## Supplementary material for "Improved Reference Genome for *Cyclotella Cryptica* CCMP332, a Model for Cell Wall Morphogenesis, Salinity Adaptation, and Lipid Production in Diatoms (Bacillariophyta)": cryptica_pilon5.all.renamed.gff (part 103 of 634)

```
scaffold300|size490046	blastx	match_part	79717	79872	235	-	.	ID=scaffold300|size490046:hsp:44085:3.12.0.0;Parent=scaffold300|size490046:hit:20520:3.12.0.0;Target=jgi|Fracy1|188142|e_gw1.8.7.1 406 457 +;Gap=M156
scaffold300|size490046	blastx	match_part	79214	79630	245	-	.	ID=scaffold300|size490046:hsp:44086:3.12.0.0;Parent=scaffold300|size490046:hit:20520:3.12.0.0;Target=jgi|Fracy1|188142|e_gw1.8.7.1 458 660 +;Gap=M417
scaffold300|size490046	blastx	match_part	78762	79139	280	-	.	ID=scaffold300|size490046:hsp:44087:3.12.0.0;Parent=scaffold300|size490046:hit:20520:3.12.0.0;Target=jgi|Fracy1|188142|e_gw1.8.7.1 656 781 +;Gap=M378
scaffold300|size490046	blastx	match_part	78319	78687	482	-	.	ID=scaffold300|size490046:hsp:44088:3.12.0.0;Parent=scaffold300|size490046:hit:20520:3.12.0.0;Target=jgi|Fracy1|188142|e_gw1.8.7.1 781 906 +;Gap=M369
scaffold300|size490046	blastx	match_part	78081	78224	186	-	.	ID=scaffold300|size490046:hsp:44089:3.12.0.0;Parent=scaffold300|size490046:hit:20520:3.12.0.0;Target=jgi|Fracy1|188142|e_gw1.8.7.1 907 953 +;Gap=M144
scaffold300|size490046	blastx	match_part	77773	78024	392	-	.	ID=scaffold300|size490046:hsp:44090:3.12.0.0;Parent=scaffold300|size490046:hit:20520:3.12.0.0;Target=jgi|Fracy1|188142|e_gw1.8.7.1 950 1033 +;Gap=M252
scaffold300|size490046	blastx	match_part	77159	77689	413	-	.	ID=scaffold300|size490046:hsp:44091:3.12.0.0;Parent=scaffold300|size490046:hit:20520:3.12.0.0;Target=jgi|Fracy1|188142|e_gw1.8.7.1 1034 1217 +;Gap=M531
scaffold300|size490046	blastx	protein_match	77156	80807	216	-	.	ID=scaffold300|size490046:hit:20521:3.12.0.0;Name=jgi|Thaps3|204|fgenesh1_pm.C_chr_1000049;score=216
scaffold300|size490046	blastx	match_part	79956	80807	325	-	.	ID=scaffold300|size490046:hsp:44092:3.12.0.0;Parent=scaffold300|size490046:hit:20521:3.12.0.0;Target=jgi|Thaps3|204|fgenesh1_pm.C_chr_1000049 99 310 +;Gap=M852
scaffold300|size490046	blastx	match_part	79717	79845	184	-	.	ID=scaffold300|size490046:hsp:44093:3.12.0.0;Parent=scaffold300|size490046:hit:20521:3.12.0.0;Target=jgi|Thaps3|204|fgenesh1_pm.C_chr_1000049 321 363 +;Gap=M129
scaffold300|size490046	blastx	match_part	79310	79630	167	-	.	ID=scaffold300|size490046:hsp:44094:3.12.0.0;Parent=scaffold300|size490046:hit:20521:3.12.0.0;Target=jgi|Thaps3|204|fgenesh1_pm.C_chr_1000049 364 460 +;Gap=M321
scaffold300|size490046	blastx	match_part	78762	79136	178	-	.	ID=scaffold300|size490046:hsp:44095:3.12.0.0;Parent=scaffold300|size490046:hit:20521:3.12.0.0;Target=jgi|Thaps3|204|fgenesh1_pm.C_chr_1000049 465 583 +;Gap=M375
scaffold300|size490046	blastx	match_part	78319	78687	308	-	.	ID=scaffold300|size490046:hsp:44096:3.12.0.0;Parent=scaffold300|size490046:hit:20521:3.12.0.0;Target=jgi|Thaps3|204|fgenesh1_pm.C_chr_1000049 583 705 +;Gap=M369
scaffold300|size490046	blastx	match_part	78072	78221	193	-	.	ID=scaffold300|size490046:hsp:44097:3.12.0.0;Parent=scaffold300|size490046:hit:20521:3.12.0.0;Target=jgi|Thaps3|204|fgenesh1_pm.C_chr_1000049 707 756 +;Gap=M150
scaffold300|size490046	blastx	match_part	77620	78024	272	-	.	ID=scaffold300|size490046:hsp:44098:3.12.0.0;Parent=scaffold300|size490046:hit:20521:3.12.0.0;Target=jgi|Thaps3|204|fgenesh1_pm.C_chr_1000049 750 881 +;Gap=M405
scaffold300|size490046	blastx	match_part	77156	77689	216	-	.	ID=scaffold300|size490046:hsp:44099:3.12.0.0;Parent=scaffold300|size490046:hit:20521:3.12.0.0;Target=jgi|Thaps3|204|fgenesh1_pm.C_chr_1000049 834 994 +;Gap=M534
scaffold300|size490046	blastx	protein_match	77132	81191	184	-	.	ID=scaffold300|size490046:hit:20522:3.12.0.0;Name=jgi|Fracy1|210916|estExt_Genewise1Plus.C_130101;score=184
scaffold300|size490046	blastx	match_part	80994	81191	131	-	.	ID=scaffold300|size490046:hsp:44100:3.12.0.0;Parent=scaffold300|size490046:hit:20522:3.12.0.0;Target=jgi|Fracy1|210916|estExt_Genewise1Plus.C_130101 28 91 +;Gap=M198
scaffold300|size490046	blastx	match_part	79947	80813	357	-	.	ID=scaffold300|size490046:hsp:44101:3.12.0.0;Parent=scaffold300|size490046:hit:20522:3.12.0.0;Target=jgi|Fracy1|210916|estExt_Genewise1Plus.C_130101 92 310 +;Gap=M867
scaffold300|size490046	blastx	match_part	79717	80001	224	-	.	ID=scaffold300|size490046:hsp:44102:3.12.0.0;Parent=scaffold300|size490046:hit:20522:3.12.0.0;Target=jgi|Fracy1|210916|estExt_Genewise1Plus.C_130101 259 360 +;Gap=M285
scaffold300|size490046	blastx	match_part	79310	79630	161	-	.	ID=scaffold300|size490046:hsp:44103:3.12.0.0;Parent=scaffold300|size490046:hit:20522:3.12.0.0;Target=jgi|Fracy1|210916|estExt_Genewise1Plus.C_130101 361 457 +;Gap=M321
scaffold300|size490046	blastx	match_part	78762	79124	173	-	.	ID=scaffold300|size490046:hsp:44104:3.12.0.0;Parent=scaffold300|size490046:hit:20522:3.12.0.0;Target=jgi|Fracy1|210916|estExt_Genewise1Plus.C_130101 489 594 +;Gap=M363
scaffold300|size490046	blastx	match_part	78319	78687	322	-	.	ID=scaffold300|size490046:hsp:44105:3.12.0.0;Parent=scaffold300|size490046:hit:20522:3.12.0.0;Target=jgi|Fracy1|210916|estExt_Genewise1Plus.C_130101 594 719 +;Gap=M369
scaffold300|size490046	blastx	match_part	78072	78224	198	-	.	ID=scaffold300|size490046:hsp:44106:3.12.0.0;Parent=scaffold300|size490046:hit:20522:3.12.0.0;Target=jgi|Fracy1|210916|estExt_Genewise1Plus.C_130101 720 770 +;Gap=M153
scaffold300|size490046	blastx	match_part	77773	78024	261	-	.	ID=scaffold300|size490046:hsp:44107:3.12.0.0;Parent=scaffold300|size490046:hit:20522:3.12.0.0;Target=jgi|Fracy1|210916|estExt_Genewise1Plus.C_130101 764 847 +;Gap=M252
scaffold300|size490046	blastx	match_part	77132	77689	184	-	.	ID=scaffold300|size490046:hsp:44108:3.12.0.0;Parent=scaffold300|size490046:hit:20522:3.12.0.0;Target=jgi|Fracy1|210916|estExt_Genewise1Plus.C_130101 848 1048 +;Gap=M558
scaffold300|size490046	blastx	protein_match	77132	81191	184	-	.	ID=scaffold300|size490046:hit:20523:3.12.0.0;Name=jgi|Fracy1|210916|estExt_Genewise1Plus.C_130101;score=184
scaffold300|size490046	blastx	match_part	80994	81191	131	-	.	ID=scaffold300|size490046:hsp:44109:3.12.0.0;Parent=scaffold300|size490046:hit:20523:3.12.0.0;Target=jgi|Fracy1|210916|estExt_Genewise1Plus.C_130101 28 91 +;Gap=M198
scaffold300|size490046	blastx	match_part	79947	80813	357	-	.	ID=scaffold300|size490046:hsp:44110:3.12.0.0;Parent=scaffold300|size490046:hit:20523:3.12.0.0;Target=jgi|Fracy1|210916|estExt_Genewise1Plus.C_130101 92 310 +;Gap=M867
scaffold300|size490046	blastx	match_part	79717	80001	224	-	.	ID=scaffold300|size490046:hsp:44111:3.12.0.0;Parent=scaffold300|size490046:hit:20523:3.12.0.0;Target=jgi|Fracy1|210916|estExt_Genewise1Plus.C_130101 259 360 +;Gap=M285
scaffold300|size490046	blastx	match_part	79310	79630	161	-	.	ID=scaffold300|size490046:hsp:44112:3.12.0.0;Parent=scaffold300|size490046:hit:20523:3.12.0.0;Target=jgi|Fracy1|210916|estExt_Genewise1Plus.C_130101 361 457 +;Gap=M321
scaffold300|size490046	blastx	match_part	78762	79124	173	-	.	ID=scaffold300|size490046:hsp:44113:3.12.0.0;Parent=scaffold300|size490046:hit:20523:3.12.0.0;Target=jgi|Fracy1|210916|estExt_Genewise1Plus.C_130101 489 594 +;Gap=M363
scaffold300|size490046	blastx	match_part	78319	78687	322	-	.	ID=scaffold300|size490046:hsp:44114:3.12.0.0;Parent=scaffold300|size490046:hit:20523:3.12.0.0;Target=jgi|Fracy1|210916|estExt_Genewise1Plus.C_130101 594 719 +;Gap=M369
scaffold300|size490046	blastx	match_part	78072	78224	198	-	.	ID=scaffold300|size490046:hsp:44115:3.12.0.0;Parent=scaffold300|size490046:hit:20523:3.12.0.0;Target=jgi|Fracy1|210916|estExt_Genewise1Plus.C_130101 720 770 +;Gap=M153
scaffold300|size490046	blastx	match_part	77773	78024	261	-	.	ID=scaffold300|size490046:hsp:44116:3.12.0.0;Parent=scaffold300|size490046:hit:20523:3.12.0.0;Target=jgi|Fracy1|210916|estExt_Genewise1Plus.C_130101 764 847 +;Gap=M252
scaffold300|size490046	blastx	match_part	77132	77689	184	-	.	ID=scaffold300|size490046:hsp:44117:3.12.0.0;Parent=scaffold300|size490046:hit:20523:3.12.0.0;Target=jgi|Fracy1|210916|estExt_Genewise1Plus.C_130101 848 1048 +;Gap=M558
scaffold300|size490046	blastx	protein_match	77159	81182	413	-	.	ID=scaffold300|size490046:hit:20524:3.12.0.0;Name=jgi|Fracy1|188142|e_gw1.8.7.1;score=413
scaffold300|size490046	blastx	match_part	79947	81182	438	-	.	ID=scaffold300|size490046:hsp:44118:3.12.0.0;Parent=scaffold300|size490046:hit:20524:3.12.0.0;Target=jgi|Fracy1|188142|e_gw1.8.7.1 101 407 +;Gap=M1236
scaffold300|size490046	blastx	match_part	79717	79872	235	-	.	ID=scaffold300|size490046:hsp:44119:3.12.0.0;Parent=scaffold300|size490046:hit:20524:3.12.0.0;Target=jgi|Fracy1|188142|e_gw1.8.7.1 406 457 +;Gap=M156
scaffold300|size490046	blastx	match_part	79214	79630	245	-	.	ID=scaffold300|size490046:hsp:44120:3.12.0.0;Parent=scaffold300|size490046:hit:20524:3.12.0.0;Target=jgi|Fracy1|188142|e_gw1.8.7.1 458 660 +;Gap=M417
scaffold300|size490046	blastx	match_part	78762	79139	280	-	.	ID=scaffold300|size490046:hsp:44121:3.12.0.0;Parent=scaffold300|size490046:hit:20524:3.12.0.0;Target=jgi|Fracy1|188142|e_gw1.8.7.1 656 781 +;Gap=M378
scaffold300|size490046	blastx	match_part	78319	78687	482	-	.	ID=scaffold300|size490046:hsp:44122:3.12.0.0;Parent=scaffold300|size490046:hit:20524:3.12.0.0;Target=jgi|Fracy1|188142|e_gw1.8.7.1 781 906 +;Gap=M369
scaffold300|size490046	blastx	match_part	78081	78224	186	-	.	ID=scaffold300|size490046:hsp:44123:3.12.0.0;Parent=scaffold300|size490046:hit:20524:3.12.0.0;Target=jgi|Fracy1|188142|e_gw1.8.7.1 907 953 +;Gap=M144
scaffold300|size490046	blastx	match_part	77773	78024	392	-	.	ID=scaffold300|size490046:hsp:44124:3.12.0.0;Parent=scaffold300|size490046:hit:20524:3.12.0.0;Target=jgi|Fracy1|188142|e_gw1.8.7.1 950 1033 +;Gap=M252
scaffold300|size490046	blastx	match_part	77159	77689	413	-	.	ID=scaffold300|size490046:hsp:44125:3.12.0.0;Parent=scaffold300|size490046:hit:20524:3.12.0.0;Target=jgi|Fracy1|188142|e_gw1.8.7.1 1034 1217 +;Gap=M531
scaffold300|size490046	blastx	protein_match	77132	81191	184	-	.	ID=scaffold300|size490046:hit:20525:3.12.0.0;Name=jgi|Fracy1|210916|estExt_Genewise1Plus.C_130101;score=184
scaffold300|size490046	blastx	match_part	80994	81191	131	-	.	ID=scaffold300|size490046:hsp:44126:3.12.0.0;Parent=scaffold300|size490046:hit:20525:3.12.0.0;Target=jgi|Fracy1|210916|estExt_Genewise1Plus.C_130101 28 91 +;Gap=M198
scaffold300|size490046	blastx	match_part	79947	80813	357	-	.	ID=scaffold300|size490046:hsp:44127:3.12.0.0;Parent=scaffold300|size490046:hit:20525:3.12.0.0;Target=jgi|Fracy1|210916|estExt_Genewise1Plus.C_130101 92 310 +;Gap=M867
scaffold300|size490046	blastx	match_part	79717	80001	224	-	.	ID=scaffold300|size490046:hsp:44128:3.12.0.0;Parent=scaffold300|size490046:hit:20525:3.12.0.0;Target=jgi|Fracy1|210916|estExt_Genewise1Plus.C_130101 259 360 +;Gap=M285
scaffold300|size490046	blastx	match_part	79310	79630	161	-	.	ID=scaffold300|size490046:hsp:44129:3.12.0.0;Parent=scaffold300|size490046:hit:20525:3.12.0.0;Target=jgi|Fracy1|210916|estExt_Genewise1Plus.C_130101 361 457 +;Gap=M321
scaffold300|size490046	blastx	match_part	78762	79124	173	-	.	ID=scaffold300|size490046:hsp:44130:3.12.0.0;Parent=scaffold300|size490046:hit:20525:3.12.0.0;Target=jgi|Fracy1|210916|estExt_Genewise1Plus.C_130101 489 594 +;Gap=M363
scaffold300|size490046	blastx	match_part	78319	78687	322	-	.	ID=scaffold300|size490046:hsp:44131:3.12.0.0;Parent=scaffold300|size490046:hit:20525:3.12.0.0;Target=jgi|Fracy1|210916|estExt_Genewise1Plus.C_130101 594 719 +;Gap=M369
scaffold300|size490046	blastx	match_part	78072	78224	198	-	.	ID=scaffold300|size490046:hsp:44132:3.12.0.0;Parent=scaffold300|size490046:hit:20525:3.12.0.0;Target=jgi|Fracy1|210916|estExt_Genewise1Plus.C_130101 720 770 +;Gap=M153
scaffold300|size490046	blastx	match_part	77773	78024	261	-	.	ID=scaffold300|size490046:hsp:44133:3.12.0.0;Parent=scaffold300|size490046:hit:20525:3.12.0.0;Target=jgi|Fracy1|210916|estExt_Genewise1Plus.C_130101 764 847 +;Gap=M252
scaffold300|size490046	blastx	match_part	77132	77689	184	-	.	ID=scaffold300|size490046:hsp:44134:3.12.0.0;Parent=scaffold300|size490046:hit:20525:3.12.0.0;Target=jgi|Fracy1|210916|estExt_Genewise1Plus.C_130101 848 1048 +;Gap=M558
scaffold300|size490046	protein2genome	protein_match	10845	11316	254	-	.	ID=scaffold300|size490046:hit:20526:3.12.0.0;Name=jgi|Thaoce1|74193|rna7899;score=254
scaffold300|size490046	protein2genome	match_part	10845	11316	254	-	.	ID=scaffold300|size490046:hsp:44135:3.12.0.0;Parent=scaffold300|size490046:hit:20526:3.12.0.0;Target=jgi|Thaoce1|74193|rna7899 1 158 +;Gap=M472
scaffold300|size490046	protein2genome	protein_match	10993	11361	230	-	.	ID=scaffold300|size490046:hit:20527:3.12.0.0;Name=jgi|Thaoce1|91494|rna15024;score=230
scaffold300|size490046	protein2genome	match_part	10993	11361	230	-	.	ID=scaffold300|size490046:hsp:44136:3.12.0.0;Parent=scaffold300|size490046:hit:20527:3.12.0.0;Target=jgi|Thaoce1|91494|rna15024 11 134 +;Gap=M369
scaffold300|size490046	protein2genome	protein_match	10867	11468	365	-	.	ID=scaffold300|size490046:hit:20528:3.12.0.0;Name=jgi|Thaoce1|94946|rna12941;score=365
scaffold300|size490046	protein2genome	match_part	10867	11468	365	-	.	ID=scaffold300|size490046:hsp:44137:3.12.0.0;Parent=scaffold300|size490046:hit:20528:3.12.0.0;Target=jgi|Thaoce1|94946|rna12941 78 279 +;Gap=M602
scaffold300|size490046	protein2genome	protein_match	11731	11928	136	-	.	ID=scaffold300|size490046:hit:20529:3.12.0.0;Name=jgi|Fracy1|238559|fgenesh2_pg.5_%2523_1063;score=136
scaffold300|size490046	protein2genome	match_part	11731	11928	136	-	.	ID=scaffold300|size490046:hsp:44138:3.12.0.0;Parent=scaffold300|size490046:hit:20529:3.12.0.0;Target=jgi|Fracy1|238559|fgenesh2_pg.5_%252523_1063 43 108 +;Gap=M198
scaffold300|size490046	protein2genome	protein_match	10954	11154	130	-	.	ID=scaffold300|size490046:hit:20530:3.12.0.0;Name=jgi|Thaoce1|100348|rna3930;score=130
scaffold300|size490046	protein2genome	match_part	10954	11154	130	-	.	ID=scaffold300|size490046:hsp:44139:3.12.0.0;Parent=scaffold300|size490046:hit:20530:3.12.0.0;Target=jgi|Thaoce1|100348|rna3930 8 74 +;Gap=M201
scaffold300|size490046	protein2genome	protein_match	10927	11268	258	-	.	ID=scaffold300|size490046:hit:20531:3.12.0.0;Name=jgi|Thaoce1|86857|rna27263;score=258
scaffold300|size490046	protein2genome	match_part	10927	11268	258	-	.	ID=scaffold300|size490046:hsp:44140:3.12.0.0;Parent=scaffold300|size490046:hit:20531:3.12.0.0;Target=jgi|Thaoce1|86857|rna27263 3 115 +;Gap=M342
scaffold300|size490046	protein2genome	protein_match	11815	12177	280	-	.	ID=scaffold300|size490046:hit:20532:3.12.0.0;Name=jgi|Thaoce1|78350|rna28436;score=280
scaffold300|size490046	protein2genome	match_part	11815	12177	280	-	.	ID=scaffold300|size490046:hsp:44141:3.12.0.0;Parent=scaffold300|size490046:hit:20532:3.12.0.0;Target=jgi|Thaoce1|78350|rna28436 5 126 +;Gap=M363
scaffold300|size490046	protein2genome	protein_match	10867	11103	207	-	.	ID=scaffold300|size490046:hit:20533:3.12.0.0;Name=jgi|Thaoce1|80730|rna14441;score=207
scaffold300|size490046	protein2genome	match_part	10867	11103	207	-	.	ID=scaffold300|size490046:hsp:44142:3.12.0.0;Parent=scaffold300|size490046:hit:20533:3.12.0.0;Target=jgi|Thaoce1|80730|rna14441 15 93 +;Gap=M237
scaffold300|size490046	protein2genome	protein_match	10867	12063	743	-	.	ID=scaffold300|size490046:hit:20534:3.12.0.0;Name=jgi|Thaoce1|85351|rna15333;score=743
scaffold300|size490046	protein2genome	match_part	10867	12063	743	-	.	ID=scaffold300|size490046:hsp:44143:3.12.0.0;Parent=scaffold300|size490046:hit:20534:3.12.0.0;Target=jgi|Thaoce1|85351|rna15333 1 398 +;Gap=M1197
scaffold300|size490046	protein2genome	protein_match	11596	12374	454	-	.	ID=scaffold300|size490046:hit:20535:3.12.0.0;Name=jgi|Thaoce1|74192|rna7898;score=454
scaffold300|size490046	protein2genome	match_part	11596	12374	454	-	.	ID=scaffold300|size490046:hsp:44144:3.12.0.0;Parent=scaffold300|size490046:hit:20535:3.12.0.0;Target=jgi|Thaoce1|74192|rna7898 105 365 +;Gap=M779
scaffold300|size490046	protein2genome	protein_match	11065	11316	206	-	.	ID=scaffold300|size490046:hit:20536:3.12.0.0;Name=jgi|Thaoce1|77882|rna23268;score=206
scaffold300|size490046	protein2genome	match_part	11065	11316	206	-	.	ID=scaffold300|size490046:hsp:44145:3.12.0.0;Parent=scaffold300|size490046:hit:20536:3.12.0.0;Target=jgi|Thaoce1|77882|rna23268 1 85 +;Gap=M252
scaffold300|size490046	protein2genome	protein_match	10954	11238	174	-	.	ID=scaffold300|size490046:hit:20537:3.12.0.0;Name=jgi|Thaoce1|79852|rna18616;score=174
scaffold300|size490046	protein2genome	match_part	10954	11238	174	-	.	ID=scaffold300|size490046:hsp:44146:3.12.0.0;Parent=scaffold300|size490046:hit:20537:3.12.0.0;Target=jgi|Thaoce1|79852|rna18616 29 123 +;Gap=M285
scaffold300|size490046	protein2genome	protein_match	10876	11085	167	-	.	ID=scaffold300|size490046:hit:20538:3.12.0.0;Name=jgi|Thaoce1|73762|rna25162;score=167
scaffold300|size490046	protein2genome	match_part	10876	11085	167	-	.	ID=scaffold300|size490046:hsp:44147:3.12.0.0;Parent=scaffold300|size490046:hit:20538:3.12.0.0;Target=jgi|Thaoce1|73762|rna25162 1 70 +;Gap=M210
scaffold300|size490046	protein2genome	protein_match	53085	53905	606	-	.	ID=scaffold300|size490046:hit:20539:3.12.0.0;Name=jgi|Fracy1|181674|e_gw1.3.916.1;score=606
scaffold300|size490046	protein2genome	match_part	53702	53905	606	-	.	ID=scaffold300|size490046:hsp:44148:3.12.0.0;Parent=scaffold300|size490046:hit:20539:3.12.0.0;Target=jgi|Fracy1|181674|e_gw1.3.916.1 18 86 +;Gap=M204
scaffold300|size490046	protein2genome	match_part	53270	53630	606	-	.	ID=scaffold300|size490046:hsp:44149:3.12.0.0;Parent=scaffold300|size490046:hit:20539:3.12.0.0;Target=jgi|Fracy1|181674|e_gw1.3.916.1 87 206 +;Gap=M361
scaffold300|size490046	protein2genome	match_part	53085	53236	606	-	.	ID=scaffold300|size490046:hsp:44150:3.12.0.0;Parent=scaffold300|size490046:hit:20539:3.12.0.0;Target=jgi|Fracy1|181674|e_gw1.3.916.1 207 257 +;Gap=M152
scaffold300|size490046	protein2genome	protein_match	52709	53938	867	-	.	ID=scaffold300|size490046:hit:20540:3.12.0.0;Name=jgi|Phatr2|54376|estExt_Phatr1_ua_kg.C_chr_60044;score=867
scaffold300|size490046	protein2genome	match_part	53702	53938	867	-	.	ID=scaffold300|size490046:hsp:44151:3.12.0.0;Parent=scaffold300|size490046:hit:20540:3.12.0.0;Target=jgi|Phatr2|54376|estExt_Phatr1_ua_kg.C_chr_60044 38 116 +;Gap=M237
scaffold300|size490046	protein2genome	match_part	53084	53630	867	-	.	ID=scaffold300|size490046:hsp:44152:3.12.0.0;Parent=scaffold300|size490046:hit:20540:3.12.0.0;Target=jgi|Phatr2|54376|estExt_Phatr1_ua_kg.C_chr_60044 117 293 +;Gap=M547
scaffold300|size490046	protein2genome	match_part	52709	53007	867	-	.	ID=scaffold300|size490046:hsp:44153:3.12.0.0;Parent=scaffold300|size490046:hit:20540:3.12.0.0;Target=jgi|Phatr2|54376|estExt_Phatr1_ua_kg.C_chr_60044 294 391 +;Gap=M299
scaffold300|size490046	protein2genome	protein_match	52676	54046	1259	-	.	ID=scaffold300|size490046:hit:20541:3.12.0.0;Name=jgi|Thaoce1|94810|rna15840;score=1259
scaffold300|size490046	protein2genome	match_part	53702	54046	1259	-	.	ID=scaffold300|size490046:hsp:44154:3.12.0.0;Parent=scaffold300|size490046:hit:20541:3.12.0.0;Target=jgi|Thaoce1|94810|rna15840 21 135 +;Gap=M345
scaffold300|size490046	protein2genome	match_part	53268	53630	1259	-	.	ID=scaffold300|size490046:hsp:44155:3.12.0.0;Parent=scaffold300|size490046:hit:20541:3.12.0.0;Target=jgi|Thaoce1|94810|rna15840 136 258 +;Gap=M363
scaffold300|size490046	protein2genome	match_part	53084	53234	1259	-	.	ID=scaffold300|size490046:hsp:44156:3.12.0.0;Parent=scaffold300|size490046:hit:20541:3.12.0.0;Target=jgi|Thaoce1|94810|rna15840 259 309 +;Gap=M151
scaffold300|size490046	protein2genome	match_part	52676	53007	1259	-	.	ID=scaffold300|size490046:hsp:44157:3.12.0.0;Parent=scaffold300|size490046:hit:20541:3.12.0.0;Target=jgi|Thaoce1|94810|rna15840 310 420 +;Gap=M332
scaffold300|size490046	protein2genome	protein_match	52679	53992	1340	-	.	ID=scaffold300|size490046:hit:20542:3.12.0.0;Name=jgi|Thaps3|21723|estExt_fgenesh1_pg.C_chr_30308;score=1340
scaffold300|size490046	protein2genome	match_part	53702	53992	1340	-	.	ID=scaffold300|size490046:hsp:44158:3.12.0.0;Parent=scaffold300|size490046:hit:20542:3.12.0.0;Target=jgi|Thaps3|21723|estExt_fgenesh1_pg.C_chr_30308 43 139 +;Gap=M291
scaffold300|size490046	protein2genome	match_part	53084	53630	1340	-	.	ID=scaffold300|size490046:hsp:44159:3.12.0.0;Parent=scaffold300|size490046:hit:20542:3.12.0.0;Target=jgi|Thaps3|21723|estExt_fgenesh1_pg.C_chr_30308 140 318 +;Gap=M547
scaffold300|size490046	protein2genome	match_part	52679	53007	1340	-	.	ID=scaffold300|size490046:hsp:44160:3.12.0.0;Parent=scaffold300|size490046:hit:20542:3.12.0.0;Target=jgi|Thaps3|21723|estExt_fgenesh1_pg.C_chr_30308 319 428 +;Gap=M329
scaffold300|size490046	protein2genome	protein_match	70892	72765	1146	-	.	ID=scaffold300|size490046:hit:20543:3.12.0.0;Name=jgi|Fracy1|147136|gw1.13.209.1;score=1146
scaffold300|size490046	protein2genome	match_part	72360	72765	1146	-	.	ID=scaffold300|size490046:hsp:44161:3.12.0.0;Parent=scaffold300|size490046:hit:20543:3.12.0.0;Target=jgi|Fracy1|147136|gw1.13.209.1 52 184 +;Gap=M406
scaffold300|size490046	protein2genome	match_part	71728	72267	1146	-	.	ID=scaffold300|size490046:hsp:44162:3.12.0.0;Parent=scaffold300|size490046:hit:20543:3.12.0.0;Target=jgi|Fracy1|147136|gw1.13.209.1 185 372 +;Gap=M540
scaffold300|size490046	protein2genome	match_part	71576	71654	1146	-	.	ID=scaffold300|size490046:hsp:44163:3.12.0.0;Parent=scaffold300|size490046:hit:20543:3.12.0.0;Target=jgi|Fracy1|147136|gw1.13.209.1 373 398 +;Gap=M79
scaffold300|size490046	protein2genome	match_part	71241	71502	1146	-	.	ID=scaffold300|size490046:hsp:44164:3.12.0.0;Parent=scaffold300|size490046:hit:20543:3.12.0.0;Target=jgi|Fracy1|147136|gw1.13.209.1 399 486 +;Gap=M262
scaffold300|size490046	protein2genome	match_part	71141	71166	1146	-	.	ID=scaffold300|size490046:hsp:44165:3.12.0.0;Parent=scaffold300|size490046:hit:20543:3.12.0.0;Target=jgi|Fracy1|147136|gw1.13.209.1 487 494 +;Gap=M26
scaffold300|size490046	protein2genome	match_part	70892	71063	1146	-	.	ID=scaffold300|size490046:hsp:44166:3.12.0.0;Parent=scaffold300|size490046:hit:20543:3.12.0.0;Target=jgi|Fracy1|147136|gw1.13.209.1 495 553 +;Gap=M172
scaffold300|size490046	protein2genome	protein_match	71021	73059	1750	-	.	ID=scaffold300|size490046:hit:20544:3.12.0.0;Name=jgi|Thaoce1|102127|rna34474;score=1750
scaffold300|size490046	protein2genome	match_part	72921	73059	1750	-	.	ID=scaffold300|size490046:hsp:44167:3.12.0.0;Parent=scaffold300|size490046:hit:20544:3.12.0.0;Target=jgi|Thaoce1|102127|rna34474 63 108 +;Gap=M139
scaffold300|size490046	protein2genome	match_part	72360	72827	1750	-	.	ID=scaffold300|size490046:hsp:44168:3.12.0.0;Parent=scaffold300|size490046:hit:20544:3.12.0.0;Target=jgi|Thaoce1|102127|rna34474 109 264 +;Gap=M468
scaffold300|size490046	protein2genome	match_part	71728	72306	1750	-	.	ID=scaffold300|size490046:hsp:44169:3.12.0.0;Parent=scaffold300|size490046:hit:20544:3.12.0.0;Target=jgi|Thaoce1|102127|rna34474 265 455 +;Gap=M579
scaffold300|size490046	protein2genome	match_part	71576	71654	1750	-	.	ID=scaffold300|size490046:hsp:44170:3.12.0.0;Parent=scaffold300|size490046:hit:20544:3.12.0.0;Target=jgi|Thaoce1|102127|rna34474 456 481 +;Gap=M79
scaffold300|size490046	protein2genome	match_part	71241	71502	1750	-	.	ID=scaffold300|size490046:hsp:44171:3.12.0.0;Parent=scaffold300|size490046:hit:20544:3.12.0.0;Target=jgi|Thaoce1|102127|rna34474 482 569 +;Gap=M262
scaffold300|size490046	protein2genome	match_part	71141	71166	1750	-	.	ID=scaffold300|size490046:hsp:44172:3.12.0.0;Parent=scaffold300|size490046:hit:20544:3.12.0.0;Target=jgi|Thaoce1|102127|rna34474 570 577 +;Gap=M26
scaffold300|size490046	protein2genome	match_part	71021	71063	1750	-	.	ID=scaffold300|size490046:hsp:44173:3.12.0.0;Parent=scaffold300|size490046:hit:20544:3.12.0.0;Target=jgi|Thaoce1|102127|rna34474 578 592 +;Gap=M43
scaffold300|size490046	protein2genome	protein_match	71714	73053	1015	-	.	ID=scaffold300|size490046:hit:20545:3.12.0.0;Name=jgi|Fracy1|266008|estExt_fgenesh2_pg.C_610098;score=1015
scaffold300|size490046	protein2genome	match_part	72921	73053	1015	-	.	ID=scaffold300|size490046:hsp:44174:3.12.0.0;Parent=scaffold300|size490046:hit:20545:3.12.0.0;Target=jgi|Fracy1|266008|estExt_fgenesh2_pg.C_610098 37 79 +;Gap=M133
scaffold300|size490046	protein2genome	match_part	72360	72827	1015	-	.	ID=scaffold300|size490046:hsp:44175:3.12.0.0;Parent=scaffold300|size490046:hit:20545:3.12.0.0;Target=jgi|Fracy1|266008|estExt_fgenesh2_pg.C_610098 80 235 +;Gap=M468
scaffold300|size490046	protein2genome	match_part	72041	72267	1015	-	.	ID=scaffold300|size490046:hsp:44176:3.12.0.0;Parent=scaffold300|size490046:hit:20545:3.12.0.0;Target=jgi|Fracy1|266008|estExt_fgenesh2_pg.C_610098 236 311 +;Gap=M227
scaffold300|size490046	protein2genome	match_part	71714	71974	1015	-	.	ID=scaffold300|size490046:hsp:44177:3.12.0.0;Parent=scaffold300|size490046:hit:20545:3.12.0.0;Target=jgi|Fracy1|266008|estExt_fgenesh2_pg.C_610098 312 399 +;Gap=M261
scaffold300|size490046	protein2genome	protein_match	71714	73053	1122	-	.	ID=scaffold300|size490046:hit:20546:3.12.0.0;Name=jgi|Fracy1|208780|estExt_Genewise1Plus.C_70329;score=1122
scaffold300|size490046	protein2genome	match_part	72921	73053	1122	-	.	ID=scaffold300|size490046:hsp:44178:3.12.0.0;Parent=scaffold300|size490046:hit:20546:3.12.0.0;Target=jgi|Fracy1|208780|estExt_Genewise1Plus.C_70329 67 109 +;Gap=M133
scaffold300|size490046	protein2genome	match_part	72360	72827	1122	-	.	ID=scaffold300|size490046:hsp:44179:3.12.0.0;Parent=scaffold300|size490046:hit:20546:3.12.0.0;Target=jgi|Fracy1|208780|estExt_Genewise1Plus.C_70329 110 265 +;Gap=M468
scaffold300|size490046	protein2genome	match_part	71714	72267	1122	-	.	ID=scaffold300|size490046:hsp:44180:3.12.0.0;Parent=scaffold300|size490046:hit:20546:3.12.0.0;Target=jgi|Fracy1|208780|estExt_Genewise1Plus.C_70329 266 450 +;Gap=M554
scaffold300|size490046	protein2genome	protein_match	72011	73053	832	-	.	ID=scaffold300|size490046:hit:20547:3.12.0.0;Name=jgi|Thaoce1|92166|rna30744;score=832
scaffold300|size490046	protein2genome	match_part	72921	73053	832	-	.	ID=scaffold300|size490046:hsp:44181:3.12.0.0;Parent=scaffold300|size490046:hit:20547:3.12.0.0;Target=jgi|Thaoce1|92166|rna30744 58 100 +;Gap=M133
scaffold300|size490046	protein2genome	match_part	72360	72827	832	-	.	ID=scaffold300|size490046:hsp:44182:3.12.0.0;Parent=scaffold300|size490046:hit:20547:3.12.0.0;Target=jgi|Thaoce1|92166|rna30744 101 256 +;Gap=M468
scaffold300|size490046	protein2genome	match_part	72011	72267	832	-	.	ID=scaffold300|size490046:hsp:44183:3.12.0.0;Parent=scaffold300|size490046:hit:20547:3.12.0.0;Target=jgi|Thaoce1|92166|rna30744 257 342 +;Gap=M257
scaffold300|size490046	protein2genome	protein_match	70498	70969	370	-	.	ID=scaffold300|size490046:hit:20548:3.12.0.0;Name=jgi|Thaoce1|81256|rna32823;score=370
scaffold300|size490046	protein2genome	match_part	70757	70969	370	-	.	ID=scaffold300|size490046:hsp:44184:3.12.0.0;Parent=scaffold300|size490046:hit:20548:3.12.0.0;Target=jgi|Thaoce1|81256|rna32823 1 70 +;Gap=M213
scaffold300|size490046	protein2genome	match_part	70498	70671	370	-	.	ID=scaffold300|size490046:hsp:44185:3.12.0.0;Parent=scaffold300|size490046:hit:20548:3.12.0.0;Target=jgi|Thaoce1|81256|rna32823 71 128 +;Gap=M174
scaffold300|size490046	protein2genome	protein_match	71714	73020	1118	-	.	ID=scaffold300|size490046:hit:20549:3.12.0.0;Name=jgi|Phatr2|16142|e_gw1.23.11.1;score=1118
scaffold300|size490046	protein2genome	match_part	72921	73020	1118	-	.	ID=scaffold300|size490046:hsp:44186:3.12.0.0;Parent=scaffold300|size490046:hit:20549:3.12.0.0;Target=jgi|Phatr2|16142|e_gw1.23.11.1 1 32 +;Gap=M100
scaffold300|size490046	protein2genome	match_part	72360	72827	1118	-	.	ID=scaffold300|size490046:hsp:44187:3.12.0.0;Parent=scaffold300|size490046:hit:20549:3.12.0.0;Target=jgi|Phatr2|16142|e_gw1.23.11.1 33 188 +;Gap=M468
scaffold300|size490046	protein2genome	match_part	71714	72267	1118	-	.	ID=scaffold300|size490046:hsp:44188:3.12.0.0;Parent=scaffold300|size490046:hit:20549:3.12.0.0;Target=jgi|Phatr2|16142|e_gw1.23.11.1 189 374 +;Gap=M554
scaffold300|size490046	protein2genome	protein_match	70790	72978	2180	-	.	ID=scaffold300|size490046:hit:20550:3.12.0.0;Name=jgi|Thaps3|13551|gw1.3.141.1;score=2180
scaffold300|size490046	protein2genome	match_part	72921	72978	2180	-	.	ID=scaffold300|size490046:hsp:44189:3.12.0.0;Parent=scaffold300|size490046:hit:20550:3.12.0.0;Target=jgi|Thaps3|13551|gw1.3.141.1 1 19 +;Gap=M58
scaffold300|size490046	protein2genome	match_part	72360	72827	2180	-	.	ID=scaffold300|size490046:hsp:44190:3.12.0.0;Parent=scaffold300|size490046:hit:20550:3.12.0.0;Target=jgi|Thaps3|13551|gw1.3.141.1 20 175 +;Gap=M468
scaffold300|size490046	protein2genome	match_part	71728	72267	2180	-	.	ID=scaffold300|size490046:hsp:44191:3.12.0.0;Parent=scaffold300|size490046:hit:20550:3.12.0.0;Target=jgi|Thaps3|13551|gw1.3.141.1 176 360 +;Gap=M540
scaffold300|size490046	protein2genome	match_part	71576	71654	2180	-	.	ID=scaffold300|size490046:hsp:44192:3.12.0.0;Parent=scaffold300|size490046:hit:20550:3.12.0.0;Target=jgi|Thaps3|13551|gw1.3.141.1 361 386 +;Gap=M79
scaffold300|size490046	protein2genome	match_part	71241	71502	2180	-	.	ID=scaffold300|size490046:hsp:44193:3.12.0.0;Parent=scaffold300|size490046:hit:20550:3.12.0.0;Target=jgi|Thaps3|13551|gw1.3.141.1 387 474 +;Gap=M262
scaffold300|size490046	protein2genome	match_part	71141	71166	2180	-	.	ID=scaffold300|size490046:hsp:44194:3.12.0.0;Parent=scaffold300|size490046:hit:20550:3.12.0.0;Target=jgi|Thaps3|13551|gw1.3.141.1 475 482 +;Gap=M26
scaffold300|size490046	protein2genome	match_part	70790	71063	2180	-	.	ID=scaffold300|size490046:hsp:44195:3.12.0.0;Parent=scaffold300|size490046:hit:20550:3.12.0.0;Target=jgi|Thaps3|13551|gw1.3.141.1 483 575 +;Gap=M274
scaffold300|size490046	protein2genome	protein_match	71723	73065	741	-	.	ID=scaffold300|size490046:hit:20551:3.12.0.0;Name=jgi|Phatr2|14391|e_gw1.15.56.1;score=741
scaffold300|size490046	protein2genome	match_part	72921	73065	741	-	.	ID=scaffold300|size490046:hsp:44196:3.12.0.0;Parent=scaffold300|size490046:hit:20551:3.12.0.0;Target=jgi|Phatr2|14391|e_gw1.15.56.1 2 48 +;Gap=M145
scaffold300|size490046	protein2genome	match_part	72688	72827	741	-	.	ID=scaffold300|size490046:hsp:44197:3.12.0.0;Parent=scaffold300|size490046:hit:20551:3.12.0.0;Target=jgi|Phatr2|14391|e_gw1.15.56.1 49 94 +;Gap=M140
scaffold300|size490046	protein2genome	match_part	72360	72657	741	-	.	ID=scaffold300|size490046:hsp:44198:3.12.0.0;Parent=scaffold300|size490046:hit:20551:3.12.0.0;Target=jgi|Phatr2|14391|e_gw1.15.56.1 95 193 +;Gap=M298
scaffold300|size490046	protein2genome	match_part	71723	72267	741	-	.	ID=scaffold300|size490046:hsp:44199:3.12.0.0;Parent=scaffold300|size490046:hit:20551:3.12.0.0;Target=jgi|Phatr2|14391|e_gw1.15.56.1 194 377 +;Gap=M545
scaffold300|size490046	protein2genome	protein_match	70892	72765	1112	-	.	ID=scaffold300|size490046:hit:20552:3.12.0.0;Name=jgi|Fracy1|214297|estExt_Genewise1Plus.C_570012;score=1112
scaffold300|size490046	protein2genome	match_part	72360	72765	1112	-	.	ID=scaffold300|size490046:hsp:44200:3.12.0.0;Parent=scaffold300|size490046:hit:20552:3.12.0.0;Target=jgi|Fracy1|214297|estExt_Genewise1Plus.C_570012 175 311 +;Gap=M406
scaffold300|size490046	protein2genome	match_part	71728	72267	1112	-	.	ID=scaffold300|size490046:hsp:44201:3.12.0.0;Parent=scaffold300|size490046:hit:20552:3.12.0.0;Target=jgi|Fracy1|214297|estExt_Genewise1Plus.C_570012 312 495 +;Gap=M540
scaffold300|size490046	protein2genome	match_part	71576	71654	1112	-	.	ID=scaffold300|size490046:hsp:44202:3.12.0.0;Parent=scaffold300|size490046:hit:20552:3.12.0.0;Target=jgi|Fracy1|214297|estExt_Genewise1Plus.C_570012 496 521 +;Gap=M79
scaffold300|size490046	protein2genome	match_part	71241	71502	1112	-	.	ID=scaffold300|size490046:hsp:44203:3.12.0.0;Parent=scaffold300|size490046:hit:20552:3.12.0.0;Target=jgi|Fracy1|214297|estExt_Genewise1Plus.C_570012 522 609 +;Gap=M262
scaffold300|size490046	protein2genome	match_part	71141	71166	1112	-	.	ID=scaffold300|size490046:hsp:44204:3.12.0.0;Parent=scaffold300|size490046:hit:20552:3.12.0.0;Target=jgi|Fracy1|214297|estExt_Genewise1Plus.C_570012 610 617 +;Gap=M26
scaffold300|size490046	protein2genome	match_part	70892	71063	1112	-	.	ID=scaffold300|size490046:hsp:44205:3.12.0.0;Parent=scaffold300|size490046:hit:20552:3.12.0.0;Target=jgi|Fracy1|214297|estExt_Genewise1Plus.C_570012 618 676 +;Gap=M172
scaffold300|size490046	protein2genome	protein_match	70865	71369	393	-	.	ID=scaffold300|size490046:hit:20553:3.12.0.0;Name=jgi|Thaoce1|98529|rna12829;score=393
scaffold300|size490046	protein2genome	match_part	71241	71369	393	-	.	ID=scaffold300|size490046:hsp:44206:3.12.0.0;Parent=scaffold300|size490046:hit:20553:3.12.0.0;Target=jgi|Thaoce1|98529|rna12829 1 43 +;Gap=M129
scaffold300|size490046	protein2genome	match_part	71141	71166	393	-	.	ID=scaffold300|size490046:hsp:44207:3.12.0.0;Parent=scaffold300|size490046:hit:20553:3.12.0.0;Target=jgi|Thaoce1|98529|rna12829 44 51 +;Gap=M26
scaffold300|size490046	protein2genome	match_part	70865	71063	393	-	.	ID=scaffold300|size490046:hsp:44208:3.12.0.0;Parent=scaffold300|size490046:hit:20553:3.12.0.0;Target=jgi|Thaoce1|98529|rna12829 52 118 +;Gap=M199
scaffold300|size490046	protein2genome	protein_match	77159	79279	1873	-	.	ID=scaffold300|size490046:hit:20554:3.12.0.0;Name=jgi|Phatr2|228|gw1.18.8.1;score=1873
scaffold300|size490046	protein2genome	match_part	79213	79279	1873	-	.	ID=scaffold300|size490046:hsp:44209:3.12.0.0;Parent=scaffold300|size490046:hit:20554:3.12.0.0;Target=jgi|Phatr2|228|gw1.18.8.1 471 492 +;Gap=M67
scaffold300|size490046	protein2genome	match_part	78765	79123	1873	-	.	ID=scaffold300|size490046:hsp:44210:3.12.0.0;Parent=scaffold300|size490046:hit:20554:3.12.0.0;Target=jgi|Phatr2|228|gw1.18.8.1 493 614 +;Gap=M359
scaffold300|size490046	protein2genome	match_part	78317	78687	1873	-	.	ID=scaffold300|size490046:hsp:44211:3.12.0.0;Parent=scaffold300|size490046:hit:20554:3.12.0.0;Target=jgi|Phatr2|228|gw1.18.8.1 615 737 +;Gap=M371
scaffold300|size490046	protein2genome	match_part	78090	78222	1873	-	.	ID=scaffold300|size490046:hsp:44212:3.12.0.0;Parent=scaffold300|size490046:hit:20554:3.12.0.0;Target=jgi|Phatr2|228|gw1.18.8.1 738 782 +;Gap=M133
scaffold300|size490046	protein2genome	match_part	77774	78021	1873	-	.	ID=scaffold300|size490046:hsp:44213:3.12.0.0;Parent=scaffold300|size490046:hit:20554:3.12.0.0;Target=jgi|Phatr2|228|gw1.18.8.1 783 864 +;Gap=M248
scaffold300|size490046	protein2genome	match_part	77321	77690	1873	-	.	ID=scaffold300|size490046:hsp:44214:3.12.0.0;Parent=scaffold300|size490046:hit:20554:3.12.0.0;Target=jgi|Phatr2|228|gw1.18.8.1 865 989 +;Gap=M370
scaffold300|size490046	protein2genome	match_part	77159	77248	1873	-	.	ID=scaffold300|size490046:hsp:44215:3.12.0.0;Parent=scaffold300|size490046:hit:20554:3.12.0.0;Target=jgi|Phatr2|228|gw1.18.8.1 990 1019 +;Gap=M90
scaffold300|size490046	protein2genome	protein_match	77645	80363	1248	-	.	ID=scaffold300|size490046:hit:20555:3.12.0.0;Name=jgi|Fracy1|200822|e_gw1.57.62.1;score=1248
scaffold300|size490046	protein2genome	match_part	80274	80363	1248	-	.	ID=scaffold300|size490046:hsp:44216:3.12.0.0;Parent=scaffold300|size490046:hit:20555:3.12.0.0;Target=jgi|Fracy1|200822|e_gw1.57.62.1 216 245 +;Gap=M90
scaffold300|size490046	protein2genome	match_part	79947	80153	1248	-	.	ID=scaffold300|size490046:hsp:44217:3.12.0.0;Parent=scaffold300|size490046:hit:20555:3.12.0.0;Target=jgi|Fracy1|200822|e_gw1.57.62.1 246 312 +;Gap=M207
scaffold300|size490046	protein2genome	match_part	79716	79866	1248	-	.	ID=scaffold300|size490046:hsp:44218:3.12.0.0;Parent=scaffold300|size490046:hit:20555:3.12.0.0;Target=jgi|Fracy1|200822|e_gw1.57.62.1 313 362 +;Gap=M151
scaffold300|size490046	protein2genome	match_part	79213	79629	1248	-	.	ID=scaffold300|size490046:hsp:44219:3.12.0.0;Parent=scaffold300|size490046:hit:20555:3.12.0.0;Target=jgi|Fracy1|200822|e_gw1.57.62.1 363 490 +;Gap=M417
scaffold300|size490046	protein2genome	match_part	78856	79123	1248	-	.	ID=scaffold300|size490046:hsp:44220:3.12.0.0;Parent=scaffold300|size490046:hit:20555:3.12.0.0;Target=jgi|Fracy1|200822|e_gw1.57.62.1 491 577 +;Gap=M268
scaffold300|size490046	protein2genome	match_part	78317	78739	1248	-	.	ID=scaffold300|size490046:hsp:44221:3.12.0.0;Parent=scaffold300|size490046:hit:20555:3.12.0.0;Target=jgi|Fracy1|200822|e_gw1.57.62.1 578 721 +;Gap=M423
scaffold300|size490046	protein2genome	match_part	78090	78222	1248	-	.	ID=scaffold300|size490046:hsp:44222:3.12.0.0;Parent=scaffold300|size490046:hit:20555:3.12.0.0;Target=jgi|Fracy1|200822|e_gw1.57.62.1 722 766 +;Gap=M133
scaffold300|size490046	protein2genome	match_part	77774	78021	1248	-	.	ID=scaffold300|size490046:hsp:44223:3.12.0.0;Parent=scaffold300|size490046:hit:20555:3.12.0.0;Target=jgi|Fracy1|200822|e_gw1.57.62.1 767 848 +;Gap=M248
scaffold300|size490046	protein2genome	match_part	77645	77690	1248	-	.	ID=scaffold300|size490046:hsp:44224:3.12.0.0;Parent=scaffold300|size490046:hit:20555:3.12.0.0;Target=jgi|Fracy1|200822|e_gw1.57.62.1 849 864 +;Gap=M46
scaffold300|size490046	protein2genome	protein_match	78864	81107	1940	-	.	ID=scaffold300|size490046:hit:20556:3.12.0.0;Name=jgi|Thaps3|268458|estExt_thaps1_ua_kg.C_chr_30127;score=1940
scaffold300|size490046	protein2genome	match_part	80994	81107	1940	-	.	ID=scaffold300|size490046:hsp:44225:3.12.0.0;Parent=scaffold300|size490046:hit:20556:3.12.0.0;Target=jgi|Thaps3|268458|estExt_thaps1_ua_kg.C_chr_30127 1 38 +;Gap=M114
scaffold300|size490046	protein2genome	match_part	80685	80807	1940	-	.	ID=scaffold300|size490046:hsp:44226:3.12.0.0;Parent=scaffold300|size490046:hit:20556:3.12.0.0;Target=jgi|Thaps3|268458|estExt_thaps1_ua_kg.C_chr_30127 39 79 +;Gap=M123
scaffold300|size490046	protein2genome	match_part	80454	80642	1940	-	.	ID=scaffold300|size490046:hsp:44227:3.12.0.0;Parent=scaffold300|size490046:hit:20556:3.12.0.0;Target=jgi|Thaps3|268458|estExt_thaps1_ua_kg.C_chr_30127 80 142 +;Gap=M189
scaffold300|size490046	protein2genome	match_part	80274	80399	1940	-	.	ID=scaffold300|size490046:hsp:44228:3.12.0.0;Parent=scaffold300|size490046:hit:20556:3.12.0.0;Target=jgi|Thaps3|268458|estExt_thaps1_ua_kg.C_chr_30127 143 184 +;Gap=M126
scaffold300|size490046	protein2genome	match_part	79947	80153	1940	-	.	ID=scaffold300|size490046:hsp:44229:3.12.0.0;Parent=scaffold300|size490046:hit:20556:3.12.0.0;Target=jgi|Thaps3|268458|estExt_thaps1_ua_kg.C_chr_30127 185 253 +;Gap=M207
scaffold300|size490046	protein2genome	match_part	79716	79866	1940	-	.	ID=scaffold300|size490046:hsp:44230:3.12.0.0;Parent=scaffold300|size490046:hit:20556:3.12.0.0;Target=jgi|Thaps3|268458|estExt_thaps1_ua_kg.C_chr_30127 254 303 +;Gap=M151
scaffold300|size490046	protein2genome	match_part	79213	79629	1940	-	.	ID=scaffold300|size490046:hsp:44231:3.12.0.0;Parent=scaffold300|size490046:hit:20556:3.12.0.0;Target=jgi|Thaps3|268458|estExt_thaps1_ua_kg.C_chr_30127 304 436 +;Gap=M417
scaffold300|size490046	protein2genome	match_part	78864	79123	1940	-	.	ID=scaffold300|size490046:hsp:44232:3.12.0.0;Parent=scaffold300|size490046:hit:20556:3.12.0.0;Target=jgi|Thaps3|268458|estExt_thaps1_ua_kg.C_chr_30127 437 522 +;Gap=M260
scaffold300|size490046	blastn	expressed_sequence_match	32724	34026	100	+	.	ID=scaffold300|size490046:hit:20557:3.12.0.0;Name=TRINITY_DN10173_c0_g1_i1;score=100
scaffold300|size490046	blastn	match_part	32724	32877	100	+	.	ID=scaffold300|size490046:hsp:44233:3.12.0.0;Parent=scaffold300|size490046:hit:20557:3.12.0.0;Target=TRINITY_DN10173_c0_g1_i1 89 242 +;Gap=M154
scaffold300|size490046	blastn	match_part	33835	34026	72	+	.	ID=scaffold300|size490046:hsp:44234:3.12.0.0;Parent=scaffold300|size490046:hit:20557:3.12.0.0;Target=TRINITY_DN10173_c0_g1_i1 91 282 +;Gap=M192
scaffold300|size490046	blastn	expressed_sequence_match	36541	36747	123	-	.	ID=scaffold300|size490046:hit:20558:3.12.0.0;Name=TRINITY_DN2711_c0_g1_i1;score=123
scaffold300|size490046	blastn	match_part	36541	36747	123	-	.	ID=scaffold300|size490046:hsp:44235:3.12.0.0;Parent=scaffold300|size490046:hit:20558:3.12.0.0;Target=TRINITY_DN2711_c0_g1_i1 17 223 +;Gap=M207
scaffold300|size490046	blastn	expressed_sequence_match	36541	36747	123	-	.	ID=scaffold300|size490046:hit:20559:3.12.0.0;Name=TRINITY_DN2711_c0_g2_i1;score=123
scaffold300|size490046	blastn	match_part	36541	36747	123	-	.	ID=scaffold300|size490046:hsp:44236:3.12.0.0;Parent=scaffold300|size490046:hit:20559:3.12.0.0;Target=TRINITY_DN2711_c0_g2_i1 17 223 +;Gap=M207
scaffold300|size490046	blastn	expressed_sequence_match	38242	38472	93	-	.	ID=scaffold300|size490046:hit:20560:3.12.0.0;Name=TRINITY_DN13298_c0_g1_i1;score=93
scaffold300|size490046	blastn	match_part	38242	38472	93	-	.	ID=scaffold300|size490046:hsp:44237:3.12.0.0;Parent=scaffold300|size490046:hit:20560:3.12.0.0;Target=TRINITY_DN13298_c0_g1_i1 50 280 +;Gap=M231
scaffold300|size490046	blastn	expressed_sequence_match	44133	44296	112	+	.	ID=scaffold300|size490046:hit:20561:3.12.0.0;Name=TRINITY_DN5598_c0_g2_i1;score=112
scaffold300|size490046	blastn	match_part	44133	44296	112	+	.	ID=scaffold300|size490046:hsp:44238:3.12.0.0;Parent=scaffold300|size490046:hit:20561:3.12.0.0;Target=TRINITY_DN5598_c0_g2_i1 1 168 +;Gap=M164
scaffold300|size490046	blastn	expressed_sequence_match	44037	44134	98	-	.	ID=scaffold300|size490046:hit:20562:3.12.0.0;Name=TRINITY_DN6776_c0_g1_i1;score=98
scaffold300|size490046	blastn	match_part	44037	44134	98	-	.	ID=scaffold300|size490046:hsp:44239:3.12.0.0;Parent=scaffold300|size490046:hit:20562:3.12.0.0;Target=TRINITY_DN6776_c0_g1_i1 1 98 +;Gap=M98
scaffold300|size490046	blastn	expressed_sequence_match	44037	44211	133	-	.	ID=scaffold300|size490046:hit:20563:3.12.0.0;Name=TRINITY_DN15743_c0_g4_i5;score=133
scaffold300|size490046	blastn	match_part	44037	44211	133	-	.	ID=scaffold300|size490046:hsp:44240:3.12.0.0;Parent=scaffold300|size490046:hit:20563:3.12.0.0;Target=TRINITY_DN15743_c0_g4_i5 153 330 +;Gap=M175
scaffold300|size490046	blastn	expressed_sequence_match	44198	44296	77	-	.	ID=scaffold300|size490046:hit:20564:3.12.0.0;Name=TRINITY_DN15743_c0_g6_i1;score=77
scaffold300|size490046	blastn	match_part	44198	44296	77	-	.	ID=scaffold300|size490046:hsp:44241:3.12.0.0;Parent=scaffold300|size490046:hit:20564:3.12.0.0;Target=TRINITY_DN15743_c0_g6_i1 106 205 +;Gap=M99
scaffold300|size490046	blastn	expressed_sequence_match	44133	44296	112	+	.	ID=scaffold300|size490046:hit:20565:3.12.0.0;Name=TRINITY_DN5598_c0_g1_i1;score=112
scaffold300|size490046	blastn	match_part	44133	44296	112	+	.	ID=scaffold300|size490046:hsp:44242:3.12.0.0;Parent=scaffold300|size490046:hit:20565:3.12.0.0;Target=TRINITY_DN5598_c0_g1_i1 1 168 +;Gap=M164
scaffold300|size490046	blastn	expressed_sequence_match	44112	44211	70	-	.	ID=scaffold300|size490046:hit:20566:3.12.0.0;Name=TRINITY_DN6776_c0_g6_i1;score=70
scaffold300|size490046	blastn	match_part	44112	44211	70	-	.	ID=scaffold300|size490046:hsp:44243:3.12.0.0;Parent=scaffold300|size490046:hit:20566:3.12.0.0;Target=TRINITY_DN6776_c0_g6_i1 1 103 +;Gap=M100
scaffold300|size490046	blastn	expressed_sequence_match	52582	54189	489	-	.	ID=scaffold300|size490046:hit:20567:3.12.0.0;Name=TRINITY_DN11449_c0_g1_i1;score=489
scaffold300|size490046	blastn	match_part	53701	54189	489	-	.	ID=scaffold300|size490046:hsp:44244:3.12.0.0;Parent=scaffold300|size490046:hit:20567:3.12.0.0;Target=TRINITY_DN11449_c0_g1_i1 1 489 +;Gap=M489
scaffold300|size490046	blastn	match_part	52582	53631	1050	-	.	ID=scaffold300|size490046:hsp:44245:3.12.0.0;Parent=scaffold300|size490046:hit:20567:3.12.0.0;Target=TRINITY_DN11449_c0_g1_i1 488 1537 +;Gap=M1050
scaffold300|size490046	blastn	expressed_sequence_match	52582	54189	1106	-	.	ID=scaffold300|size490046:hit:20568:3.12.0.0;Name=TRINITY_DN11449_c0_g1_i2;score=1106
scaffold300|size490046	blastn	match_part	53084	54189	1106	-	.	ID=scaffold300|size490046:hsp:44246:3.12.0.0;Parent=scaffold300|size490046:hit:20568:3.12.0.0;Target=TRINITY_DN11449_c0_g1_i2 1 1106 +;Gap=M1106
scaffold300|size490046	blastn	match_part	52582	53007	426	-	.	ID=scaffold300|size490046:hsp:44247:3.12.0.0;Parent=scaffold300|size490046:hit:20568:3.12.0.0;Target=TRINITY_DN11449_c0_g1_i2 1107 1532 +;Gap=M426
scaffold300|size490046	blastn	expressed_sequence_match	52581	54255	545	-	.	ID=scaffold300|size490046:hit:20569:3.12.0.0;Name=TRINITY_DN10363_c0_g1_i1;score=545
scaffold300|size490046	blastn	match_part	53701	54255	545	-	.	ID=scaffold300|size490046:hsp:44248:3.12.0.0;Parent=scaffold300|size490046:hit:20569:3.12.0.0;Target=TRINITY_DN10363_c0_g1_i1 1 556 +;Gap=M555
scaffold300|size490046	blastn	match_part	53084	53631	548	-	.	ID=scaffold300|size490046:hsp:44249:3.12.0.0;Parent=scaffold300|size490046:hit:20569:3.12.0.0;Target=TRINITY_DN10363_c0_g1_i1 555 1102 +;Gap=M548
scaffold300|size490046	blastn	match_part	52581	53007	427	-	.	ID=scaffold300|size490046:hsp:44250:3.12.0.0;Parent=scaffold300|size490046:hit:20569:3.12.0.0;Target=TRINITY_DN10363_c0_g1_i1 1103 1529 +;Gap=M427
scaffold300|size490046	blastn	expressed_sequence_match	62446	62553	90	+	.	ID=scaffold300|size490046:hit:20570:3.12.0.0;Name=TRINITY_DN9400_c0_g2_i1;score=90
scaffold300|size490046	blastn	match_part	62446	62553	90	+	.	ID=scaffold300|size490046:hsp:44251:3.12.0.0;Parent=scaffold300|size490046:hit:20570:3.12.0.0;Target=TRINITY_DN9400_c0_g2_i1 163 270 +;Gap=M108
scaffold300|size490046	blastn	expressed_sequence_match	62654	63727	484	-	.	ID=scaffold300|size490046:hit:20571:3.12.0.0;Name=TRINITY_DN5437_c0_g1_i1;score=484
scaffold300|size490046	blastn	match_part	62654	63727	484	-	.	ID=scaffold300|size490046:hsp:44252:3.12.0.0;Parent=scaffold300|size490046:hit:20571:3.12.0.0;Target=TRINITY_DN5437_c0_g1_i1 4 1080 +;Gap=M1074
scaffold300|size490046	blastn	expressed_sequence_match	63347	63564	182	+	.	ID=scaffold300|size490046:hit:20572:3.12.0.0;Name=TRINITY_DN16537_c0_g1_i1;score=182
scaffold300|size490046	blastn	match_part	63347	63564	182	+	.	ID=scaffold300|size490046:hsp:44253:3.12.0.0;Parent=scaffold300|size490046:hit:20572:3.12.0.0;Target=TRINITY_DN16537_c0_g1_i1 36 253 +;Gap=M218
scaffold300|size490046	blastn	expressed_sequence_match	63763	63882	60	+	.	ID=scaffold300|size490046:hit:20573:3.12.0.0;Name=TRINITY_DN10953_c0_g1_i1;score=60
scaffold300|size490046	blastn	match_part	63763	63882	60	+	.	ID=scaffold300|size490046:hsp:44254:3.12.0.0;Parent=scaffold300|size490046:hit:20573:3.12.0.0;Target=TRINITY_DN10953_c0_g1_i1 128 247 +;Gap=M120
scaffold300|size490046	blastn	expressed_sequence_match	63394	63871	206	+	.	ID=scaffold300|size490046:hit:20574:3.12.0.0;Name=TRINITY_DN13420_c0_g1_i1;score=206
scaffold300|size490046	blastn	match_part	63394	63871	206	+	.	ID=scaffold300|size490046:hsp:44255:3.12.0.0;Parent=scaffold300|size490046:hit:20574:3.12.0.0;Target=TRINITY_DN13420_c0_g1_i1 13 493 +;Gap=M478
scaffold300|size490046	blastn	expressed_sequence_match	62446	62780	131	-	.	ID=scaffold300|size490046:hit:20575:3.12.0.0;Name=TRINITY_DN16117_c0_g1_i1;score=131
scaffold300|size490046	blastn	match_part	62446	62780	131	-	.	ID=scaffold300|size490046:hsp:44256:3.12.0.0;Parent=scaffold300|size490046:hit:20575:3.12.0.0;Target=TRINITY_DN16117_c0_g1_i1 2 336 +;Gap=M335
scaffold300|size490046	blastn	expressed_sequence_match	63627	63932	252	+	.	ID=scaffold300|size490046:hit:20576:3.12.0.0;Name=TRINITY_DN13420_c0_g1_i2;score=252
scaffold300|size490046	blastn	match_part	63627	63932	252	+	.	ID=scaffold300|size490046:hsp:44257:3.12.0.0;Parent=scaffold300|size490046:hit:20576:3.12.0.0;Target=TRINITY_DN13420_c0_g1_i2 1 306 +;Gap=M306
scaffold300|size490046	blastn	expressed_sequence_match	62543	62780	124	+	.	ID=scaffold300|size490046:hit:20577:3.12.0.0;Name=TRINITY_DN9038_c0_g3_i1;score=124
scaffold300|size490046	blastn	match_part	62543	62780	124	+	.	ID=scaffold300|size490046:hsp:44258:3.12.0.0;Parent=scaffold300|size490046:hit:20577:3.12.0.0;Target=TRINITY_DN9038_c0_g3_i1 50 287 +;Gap=M238
scaffold300|size490046	blastn	expressed_sequence_match	64624	64763	128	+	.	ID=scaffold300|size490046:hit:20578:3.12.0.0;Name=TRINITY_DN26560_c0_g1_i1;score=128
scaffold300|size490046	blastn	match_part	64624	64763	128	+	.	ID=scaffold300|size490046:hsp:44259:3.12.0.0;Parent=scaffold300|size490046:hit:20578:3.12.0.0;Target=TRINITY_DN26560_c0_g1_i1 187 326 +;Gap=M140
scaffold300|size490046	blastn	expressed_sequence_match	65896	66980	238	-	.	ID=scaffold300|size490046:hit:20579:3.12.0.0;Name=TRINITY_DN14348_c0_g1_i1;score=238
scaffold300|size490046	blastn	match_part	66719	66980	238	-	.	ID=scaffold300|size490046:hsp:44260:3.12.0.0;Parent=scaffold300|size490046:hit:20579:3.12.0.0;Target=TRINITY_DN14348_c0_g1_i1 3 264 +;Gap=M262
scaffold300|size490046	blastn	match_part	65896	65975	68	-	.	ID=scaffold300|size490046:hsp:44261:3.12.0.0;Parent=scaffold300|size490046:hit:20579:3.12.0.0;Target=TRINITY_DN14348_c0_g1_i1 363 442 +;Gap=M80
scaffold300|size490046	blastn	expressed_sequence_match	66739	66980	143	+	.	ID=scaffold300|size490046:hit:20580:3.12.0.0;Name=TRINITY_DN28033_c0_g1_i1;score=143
scaffold300|size490046	blastn	match_part	66739	66980	143	+	.	ID=scaffold300|size490046:hsp:44262:3.12.0.0;Parent=scaffold300|size490046:hit:20580:3.12.0.0;Target=TRINITY_DN28033_c0_g1_i1 11 252 +;Gap=M242
scaffold300|size490046	blastn	expressed_sequence_match	65822	65965	132	+	.	ID=scaffold300|size490046:hit:20581:3.12.0.0;Name=TRINITY_DN22872_c0_g1_i1;score=132
scaffold300|size490046	blastn	match_part	65822	65965	132	+	.	ID=scaffold300|size490046:hsp:44263:3.12.0.0;Parent=scaffold300|size490046:hit:20581:3.12.0.0;Target=TRINITY_DN22872_c0_g1_i1 1 144 +;Gap=M144
scaffold300|size490046	blastn	expressed_sequence_match	66999	67536	273	+	.	ID=scaffold300|size490046:hit:20582:3.12.0.0;Name=TRINITY_DN14348_c1_g1_i1;score=273
scaffold300|size490046	blastn	match_part	66999	67457	273	+	.	ID=scaffold300|size490046:hsp:44264:3.12.0.0;Parent=scaffold300|size490046:hit:20582:3.12.0.0;Target=TRINITY_DN14348_c1_g1_i1 1 459 +;Gap=M459
scaffold300|size490046	blastn	match_part	67492	67536	39	+	.	ID=scaffold300|size490046:hsp:44265:3.12.0.0;Parent=scaffold300|size490046:hit:20582:3.12.0.0;Target=TRINITY_DN14348_c1_g1_i1 487 531 +;Gap=M45
scaffold300|size490046	blastn	expressed_sequence_match	70383	73346	428	-	.	ID=scaffold300|size490046:hit:20583:3.12.0.0;Name=TRINITY_DN4307_c0_g1_i2;score=428
scaffold300|size490046	blastn	match_part	72919	73346	428	-	.	ID=scaffold300|size490046:hsp:44266:3.12.0.0;Parent=scaffold300|size490046:hit:20583:3.12.0.0;Target=TRINITY_DN4307_c0_g1_i2 1 428 +;Gap=M428
scaffold300|size490046	blastn	match_part	72360	72829	470	-	.	ID=scaffold300|size490046:hsp:44267:3.12.0.0;Parent=scaffold300|size490046:hit:20583:3.12.0.0;Target=TRINITY_DN4307_c0_g1_i2 425 894 +;Gap=M470
scaffold300|size490046	blastn	match_part	71727	72268	536	-	.	ID=scaffold300|size490046:hsp:44268:3.12.0.0;Parent=scaffold300|size490046:hit:20583:3.12.0.0;Target=TRINITY_DN4307_c0_g1_i2 894 1435 +;Gap=M542
scaffold300|size490046	blastn	match_part	71576	71656	81	-	.	ID=scaffold300|size490046:hsp:44269:3.12.0.0;Parent=scaffold300|size490046:hit:20583:3.12.0.0;Target=TRINITY_DN4307_c0_g1_i2 1433 1513 +;Gap=M81
scaffold300|size490046	blastn	match_part	71241	71503	263	-	.	ID=scaffold300|size490046:hsp:44270:3.12.0.0;Parent=scaffold300|size490046:hit:20583:3.12.0.0;Target=TRINITY_DN4307_c0_g1_i2 1513 1775 +;Gap=M263
scaffold300|size490046	blastn	match_part	70383	71064	682	-	.	ID=scaffold300|size490046:hsp:44271:3.12.0.0;Parent=scaffold300|size490046:hit:20583:3.12.0.0;Target=TRINITY_DN4307_c0_g1_i2 1801 2482 +;Gap=M682
scaffold300|size490046	blastn	expressed_sequence_match	70383	73333	415	-	.	ID=scaffold300|size490046:hit:20584:3.12.0.0;Name=TRINITY_DN13671_c0_g1_i1;score=415
scaffold300|size490046	blastn	match_part	72919	73333	415	-	.	ID=scaffold300|size490046:hsp:44272:3.12.0.0;Parent=scaffold300|size490046:hit:20584:3.12.0.0;Target=TRINITY_DN13671_c0_g1_i1 1 415 +;Gap=M415
scaffold300|size490046	blastn	match_part	72360	72829	470	-	.	ID=scaffold300|size490046:hsp:44273:3.12.0.0;Parent=scaffold300|size490046:hit:20584:3.12.0.0;Target=TRINITY_DN13671_c0_g1_i1 412 881 +;Gap=M470
scaffold300|size490046	blastn	match_part	71727	72268	542	-	.	ID=scaffold300|size490046:hsp:44274:3.12.0.0;Parent=scaffold300|size490046:hit:20584:3.12.0.0;Target=TRINITY_DN13671_c0_g1_i1 881 1422 +;Gap=M542
scaffold300|size490046	blastn	match_part	71576	71656	81	-	.	ID=scaffold300|size490046:hsp:44275:3.12.0.0;Parent=scaffold300|size490046:hit:20584:3.12.0.0;Target=TRINITY_DN13671_c0_g1_i1 1420 1500 +;Gap=M81
scaffold300|size490046	blastn	match_part	70383	71503	1121	-	.	ID=scaffold300|size490046:hsp:44276:3.12.0.0;Parent=scaffold300|size490046:hit:20584:3.12.0.0;Target=TRINITY_DN13671_c0_g1_i1 1500 2620 +;Gap=M1121
scaffold300|size490046	blastn	expressed_sequence_match	70383	73333	415	-	.	ID=scaffold300|size490046:hit:20585:3.12.0.0;Name=TRINITY_DN13671_c0_g1_i2;score=415
scaffold300|size490046	blastn	match_part	72919	73333	415	-	.	ID=scaffold300|size490046:hsp:44277:3.12.0.0;Parent=scaffold300|size490046:hit:20585:3.12.0.0;Target=TRINITY_DN13671_c0_g1_i2 1 415 +;Gap=M415
scaffold300|size490046	blastn	match_part	72360	72829	470	-	.	ID=scaffold300|size490046:hsp:44278:3.12.0.0;Parent=scaffold300|size490046:hit:20585:3.12.0.0;Target=TRINITY_DN13671_c0_g1_i2 412 881 +;Gap=M470
scaffold300|size490046	blastn	match_part	71727	72268	542	-	.	ID=scaffold300|size490046:hsp:44279:3.12.0.0;Parent=scaffold300|size490046:hit:20585:3.12.0.0;Target=TRINITY_DN13671_c0_g1_i2 881 1422 +;Gap=M542
scaffold300|size490046	blastn	match_part	71576	71656	81	-	.	ID=scaffold300|size490046:hsp:44280:3.12.0.0;Parent=scaffold300|size490046:hit:20585:3.12.0.0;Target=TRINITY_DN13671_c0_g1_i2 1420 1500 +;Gap=M81
scaffold300|size490046	blastn	match_part	71241	71503	263	-	.	ID=scaffold300|size490046:hsp:44281:3.12.0.0;Parent=scaffold300|size490046:hit:20585:3.12.0.0;Target=TRINITY_DN13671_c0_g1_i2 1500 1762 +;Gap=M263
scaffold300|size490046	blastn	match_part	70756	71064	309	-	.	ID=scaffold300|size490046:hsp:44282:3.12.0.0;Parent=scaffold300|size490046:hit:20585:3.12.0.0;Target=TRINITY_DN13671_c0_g1_i2 1788 2096 +;Gap=M309
scaffold300|size490046	blastn	match_part	70383	70673	291	-	.	ID=scaffold300|size490046:hsp:44283:3.12.0.0;Parent=scaffold300|size490046:hit:20585:3.12.0.0;Target=TRINITY_DN13671_c0_g1_i2 2094 2384 +;Gap=M291
scaffold300|size490046	blastn	expressed_sequence_match	70383	73333	415	-	.	ID=scaffold300|size490046:hit:20586:3.12.0.0;Name=TRINITY_DN13671_c0_g1_i3;score=415
scaffold300|size490046	blastn	match_part	72919	73333	415	-	.	ID=scaffold300|size490046:hsp:44284:3.12.0.0;Parent=scaffold300|size490046:hit:20586:3.12.0.0;Target=TRINITY_DN13671_c0_g1_i3 1 415 +;Gap=M415
scaffold300|size490046	blastn	match_part	72360	72829	470	-	.	ID=scaffold300|size490046:hsp:44285:3.12.0.0;Parent=scaffold300|size490046:hit:20586:3.12.0.0;Target=TRINITY_DN13671_c0_g1_i3 412 881 +;Gap=M470
scaffold300|size490046	blastn	match_part	71727	72268	542	-	.	ID=scaffold300|size490046:hsp:44286:3.12.0.0;Parent=scaffold300|size490046:hit:20586:3.12.0.0;Target=TRINITY_DN13671_c0_g1_i3 881 1422 +;Gap=M542
scaffold300|size490046	blastn	match_part	71241	71656	416	-	.	ID=scaffold300|size490046:hsp:44287:3.12.0.0;Parent=scaffold300|size490046:hit:20586:3.12.0.0;Target=TRINITY_DN13671_c0_g1_i3 1420 1835 +;Gap=M416
scaffold300|size490046	blastn	match_part	70756	71064	309	-	.	ID=scaffold300|size490046:hsp:44288:3.12.0.0;Parent=scaffold300|size490046:hit:20586:3.12.0.0;Target=TRINITY_DN13671_c0_g1_i3 1861 2169 +;Gap=M309
scaffold300|size490046	blastn	match_part	70383	70673	291	-	.	ID=scaffold300|size490046:hsp:44289:3.12.0.0;Parent=scaffold300|size490046:hit:20586:3.12.0.0;Target=TRINITY_DN13671_c0_g1_i3 2167 2457 +;Gap=M291
scaffold300|size490046	blastn	expressed_sequence_match	70383	73333	415	-	.	ID=scaffold300|size490046:hit:20587:3.12.0.0;Name=TRINITY_DN13671_c0_g1_i4;score=415
scaffold300|size490046	blastn	match_part	72919	73333	415	-	.	ID=scaffold300|size490046:hsp:44290:3.12.0.0;Parent=scaffold300|size490046:hit:20587:3.12.0.0;Target=TRINITY_DN13671_c0_g1_i4 1 415 +;Gap=M415
scaffold300|size490046	blastn	match_part	72360	72829	470	-	.	ID=scaffold300|size490046:hsp:44291:3.12.0.0;Parent=scaffold300|size490046:hit:20587:3.12.0.0;Target=TRINITY_DN13671_c0_g1_i4 412 881 +;Gap=M470
scaffold300|size490046	blastn	match_part	71727	72268	542	-	.	ID=scaffold300|size490046:hsp:44292:3.12.0.0;Parent=scaffold300|size490046:hit:20587:3.12.0.0;Target=TRINITY_DN13671_c0_g1_i4 881 1422 +;Gap=M542
scaffold300|size490046	blastn	match_part	70383	71656	1274	-	.	ID=scaffold300|size490046:hsp:44293:3.12.0.0;Parent=scaffold300|size490046:hit:20587:3.12.0.0;Target=TRINITY_DN13671_c0_g1_i4 1420 2693 +;Gap=M1274
scaffold300|size490046	blastn	expressed_sequence_match	76678	77796	478	-	.	ID=scaffold300|size490046:hit:20588:3.12.0.0;Name=TRINITY_DN16598_c0_g2_i7;score=478
scaffold300|size490046	blastn	match_part	77319	77796	478	-	.	ID=scaffold300|size490046:hsp:44294:3.12.0.0;Parent=scaffold300|size490046:hit:20588:3.12.0.0;Target=TRINITY_DN16598_c0_g2_i7 1 478 +;Gap=M478
scaffold300|size490046	blastn	match_part	77079	77249	171	-	.	ID=scaffold300|size490046:hsp:44295:3.12.0.0;Parent=scaffold300|size490046:hit:20588:3.12.0.0;Target=TRINITY_DN16598_c0_g2_i7 476 646 +;Gap=M171
scaffold300|size490046	blastn	match_part	76678	77006	329	-	.	ID=scaffold300|size490046:hsp:44296:3.12.0.0;Parent=scaffold300|size490046:hit:20588:3.12.0.0;Target=TRINITY_DN16598_c0_g2_i7 647 975 +;Gap=M329
scaffold300|size490046	blastn	expressed_sequence_match	76678	81696	1423	-	.	ID=scaffold300|size490046:hit:20589:3.12.0.0;Name=TRINITY_DN16598_c0_g2_i1;score=1423
scaffold300|size490046	blastn	match_part	80274	81696	1423	-	.	ID=scaffold300|size490046:hsp:44297:3.12.0.0;Parent=scaffold300|size490046:hit:20589:3.12.0.0;Target=TRINITY_DN16598_c0_g2_i1 24 1446 +;Gap=M1423
scaffold300|size490046	blastn	match_part	79946	80153	208	-	.	ID=scaffold300|size490046:hsp:44298:3.12.0.0;Parent=scaffold300|size490046:hit:20589:3.12.0.0;Target=TRINITY_DN16598_c0_g2_i1 1447 1654 +;Gap=M208
scaffold300|size490046	blastn	match_part	79716	79867	152	-	.	ID=scaffold300|size490046:hsp:44299:3.12.0.0;Parent=scaffold300|size490046:hit:20589:3.12.0.0;Target=TRINITY_DN16598_c0_g2_i1 1653 1804 +;Gap=M152
scaffold300|size490046	blastn	match_part	79213	79631	419	-	.	ID=scaffold300|size490046:hsp:44300:3.12.0.0;Parent=scaffold300|size490046:hit:20589:3.12.0.0;Target=TRINITY_DN16598_c0_g2_i1 1803 2221 +;Gap=M419
scaffold300|size490046	blastn	match_part	78317	79125	809	-	.	ID=scaffold300|size490046:hsp:44301:3.12.0.0;Parent=scaffold300|size490046:hit:20589:3.12.0.0;Target=TRINITY_DN16598_c0_g2_i1 2220 3028 +;Gap=M809
scaffold300|size490046	blastn	match_part	78090	78224	135	-	.	ID=scaffold300|size490046:hsp:44302:3.12.0.0;Parent=scaffold300|size490046:hit:20589:3.12.0.0;Target=TRINITY_DN16598_c0_g2_i1 3027 3161 +;Gap=M135
scaffold300|size490046	blastn	match_part	77774	78024	251	-	.	ID=scaffold300|size490046:hsp:44303:3.12.0.0;Parent=scaffold300|size490046:hit:20589:3.12.0.0;Target=TRINITY_DN16598_c0_g2_i1 3159 3409 +;Gap=M251
scaffold300|size490046	blastn	match_part	77319	77691	373	-	.	ID=scaffold300|size490046:hsp:44304:3.12.0.0;Parent=scaffold300|size490046:hit:20589:3.12.0.0;Target=TRINITY_DN16598_c0_g2_i1 3409 3781 +;Gap=M373
scaffold300|size490046	blastn	match_part	77079	77249	171	-	.	ID=scaffold300|size490046:hsp:44305:3.12.0.0;Parent=scaffold300|size490046:hit:20589:3.12.0.0;Target=TRINITY_DN16598_c0_g2_i1 3779 3949 +;Gap=M171
scaffold300|size490046	blastn	match_part	76678	77006	329	-	.	ID=scaffold300|size490046:hsp:44306:3.12.0.0;Parent=scaffold300|size490046:hit:20589:3.12.0.0;Target=TRINITY_DN16598_c0_g2_i1 3950 4278 +;Gap=M329
scaffold300|size490046	blastn	expressed_sequence_match	76897	80908	100	+	.	ID=scaffold300|size490046:hit:20590:3.12.0.0;Name=TRINITY_DN8780_c0_g1_i4;score=100
scaffold300|size490046	blastn	match_part	76897	77006	100	+	.	ID=scaffold300|size490046:hsp:44307:3.12.0.0;Parent=scaffold300|size490046:hit:20590:3.12.0.0;Target=TRINITY_DN8780_c0_g1_i4 1 111 +;Gap=M110
scaffold300|size490046	blastn	match_part	77079	77249	171	+	.	ID=scaffold300|size490046:hsp:44308:3.12.0.0;Parent=scaffold300|size490046:hit:20590:3.12.0.0;Target=TRINITY_DN8780_c0_g1_i4 112 282 +;Gap=M171
scaffold300|size490046	blastn	match_part	77319	77691	373	+	.	ID=scaffold300|size490046:hsp:44309:3.12.0.0;Parent=scaffold300|size490046:hit:20590:3.12.0.0;Target=TRINITY_DN8780_c0_g1_i4 280 652 +;Gap=M373
scaffold300|size490046	blastn	match_part	77774	78024	251	+	.	ID=scaffold300|size490046:hsp:44310:3.12.0.0;Parent=scaffold300|size490046:hit:20590:3.12.0.0;Target=TRINITY_DN8780_c0_g1_i4 652 902 +;Gap=M251
scaffold300|size490046	blastn	match_part	78090	78688	599	+	.	ID=scaffold300|size490046:hsp:44311:3.12.0.0;Parent=scaffold300|size490046:hit:20590:3.12.0.0;Target=TRINITY_DN8780_c0_g1_i4 900 1498 +;Gap=M599
scaffold300|size490046	blastn	match_part	78763	79125	363	+	.	ID=scaffold300|size490046:hsp:44312:3.12.0.0;Parent=scaffold300|size490046:hit:20590:3.12.0.0;Target=TRINITY_DN8780_c0_g1_i4 1496 1858 +;Gap=M363
scaffold300|size490046	blastn	match_part	79213	79631	419	+	.	ID=scaffold300|size490046:hsp:44313:3.12.0.0;Parent=scaffold300|size490046:hit:20590:3.12.0.0;Target=TRINITY_DN8780_c0_g1_i4 1857 2275 +;Gap=M419
scaffold300|size490046	blastn	match_part	79716	79867	152	+	.	ID=scaffold300|size490046:hsp:44314:3.12.0.0;Parent=scaffold300|size490046:hit:20590:3.12.0.0;Target=TRINITY_DN8780_c0_g1_i4 2274 2425 +;Gap=M152
scaffold300|size490046	blastn	match_part	79946	80153	208	+	.	ID=scaffold300|size490046:hsp:44315:3.12.0.0;Parent=scaffold300|size490046:hit:20590:3.12.0.0;Target=TRINITY_DN8780_c0_g1_i4 2424 2631 +;Gap=M208
scaffold300|size490046	blastn	match_part	80274	80908	635	+	.	ID=scaffold300|size490046:hsp:44316:3.12.0.0;Parent=scaffold300|size490046:hit:20590:3.12.0.0;Target=TRINITY_DN8780_c0_g1_i4 2632 3266 +;Gap=M635
scaffold300|size490046	blastn	expressed_sequence_match	76678	77796	478	-	.	ID=scaffold300|size490046:hit:20591:3.12.0.0;Name=TRINITY_DN16598_c0_g2_i2;score=478
scaffold300|size490046	blastn	match_part	77319	77796	478	-	.	ID=scaffold300|size490046:hsp:44317:3.12.0.0;Parent=scaffold300|size490046:hit:20591:3.12.0.0;Target=TRINITY_DN16598_c0_g2_i2 1 478 +;Gap=M478
scaffold300|size490046	blastn	match_part	76678	77249	572	-	.	ID=scaffold300|size490046:hsp:44318:3.12.0.0;Parent=scaffold300|size490046:hit:20591:3.12.0.0;Target=TRINITY_DN16598_c0_g2_i2 476 1047 +;Gap=M572
scaffold300|size490046	blastn	expressed_sequence_match	76678	81696	1423	-	.	ID=scaffold300|size490046:hit:20592:3.12.0.0;Name=TRINITY_DN16598_c0_g2_i3;score=1423
scaffold300|size490046	blastn	match_part	80274	81696	1423	-	.	ID=scaffold300|size490046:hsp:44319:3.12.0.0;Parent=scaffold300|size490046:hit:20592:3.12.0.0;Target=TRINITY_DN16598_c0_g2_i3 24 1446 +;Gap=M1423
scaffold300|size490046	blastn	match_part	79946	80153	208	-	.	ID=scaffold300|size490046:hsp:44320:3.12.0.0;Parent=scaffold300|size490046:hit:20592:3.12.0.0;Target=TRINITY_DN16598_c0_g2_i3 1447 1654 +;Gap=M208
scaffold300|size490046	blastn	match_part	79716	79867	152	-	.	ID=scaffold300|size490046:hsp:44321:3.12.0.0;Parent=scaffold300|size490046:hit:20592:3.12.0.0;Target=TRINITY_DN16598_c0_g2_i3 1653 1804 +;Gap=M152
scaffold300|size490046	blastn	match_part	79213	79631	419	-	.	ID=scaffold300|size490046:hsp:44322:3.12.0.0;Parent=scaffold300|size490046:hit:20592:3.12.0.0;Target=TRINITY_DN16598_c0_g2_i3 1803 2221 +;Gap=M419
scaffold300|size490046	blastn	match_part	78317	79125	809	-	.	ID=scaffold300|size490046:hsp:44323:3.12.0.0;Parent=scaffold300|size490046:hit:20592:3.12.0.0;Target=TRINITY_DN16598_c0_g2_i3 2220 3028 +;Gap=M809
scaffold300|size490046	blastn	match_part	78090	78224	135	-	.	ID=scaffold300|size490046:hsp:44324:3.12.0.0;Parent=scaffold300|size490046:hit:20592:3.12.0.0;Target=TRINITY_DN16598_c0_g2_i3 3027 3161 +;Gap=M135
scaffold300|size490046	blastn	match_part	77774	78024	251	-	.	ID=scaffold300|size490046:hsp:44325:3.12.0.0;Parent=scaffold300|size490046:hit:20592:3.12.0.0;Target=TRINITY_DN16598_c0_g2_i3 3159 3409 +;Gap=M251
scaffold300|size490046	blastn	match_part	77319	77691	373	-	.	ID=scaffold300|size490046:hsp:44326:3.12.0.0;Parent=scaffold300|size490046:hit:20592:3.12.0.0;Target=TRINITY_DN16598_c0_g2_i3 3409 3781 +;Gap=M373
scaffold300|size490046	blastn	match_part	76678	77249	572	-	.	ID=scaffold300|size490046:hsp:44327:3.12.0.0;Parent=scaffold300|size490046:hit:20592:3.12.0.0;Target=TRINITY_DN16598_c0_g2_i3 3779 4350 +;Gap=M572
scaffold300|size490046	blastn	expressed_sequence_match	76678	81696	1423	-	.	ID=scaffold300|size490046:hit:20593:3.12.0.0;Name=TRINITY_DN16598_c0_g2_i4;score=1423
scaffold300|size490046	blastn	match_part	80274	81696	1423	-	.	ID=scaffold300|size490046:hsp:44328:3.12.0.0;Parent=scaffold300|size490046:hit:20593:3.12.0.0;Target=TRINITY_DN16598_c0_g2_i4 24 1446 +;Gap=M1423
scaffold300|size490046	blastn	match_part	79946	80153	208	-	.	ID=scaffold300|size490046:hsp:44329:3.12.0.0;Parent=scaffold300|size490046:hit:20593:3.12.0.0;Target=TRINITY_DN16598_c0_g2_i4 1447 1654 +;Gap=M208
scaffold300|size490046	blastn	match_part	79716	79867	152	-	.	ID=scaffold300|size490046:hsp:44330:3.12.0.0;Parent=scaffold300|size490046:hit:20593:3.12.0.0;Target=TRINITY_DN16598_c0_g2_i4 1653 1804 +;Gap=M152
scaffold300|size490046	blastn	match_part	79213	79631	419	-	.	ID=scaffold300|size490046:hsp:44331:3.12.0.0;Parent=scaffold300|size490046:hit:20593:3.12.0.0;Target=TRINITY_DN16598_c0_g2_i4 1803 2221 +;Gap=M419
scaffold300|size490046	blastn	match_part	78763	79125	363	-	.	ID=scaffold300|size490046:hsp:44332:3.12.0.0;Parent=scaffold300|size490046:hit:20593:3.12.0.0;Target=TRINITY_DN16598_c0_g2_i4 2220 2582 +;Gap=M363
scaffold300|size490046	blastn	match_part	78317	78688	372	-	.	ID=scaffold300|size490046:hsp:44333:3.12.0.0;Parent=scaffold300|size490046:hit:20593:3.12.0.0;Target=TRINITY_DN16598_c0_g2_i4 2580 2951 +;Gap=M372
scaffold300|size490046	blastn	match_part	78090	78224	135	-	.	ID=scaffold300|size490046:hsp:44334:3.12.0.0;Parent=scaffold300|size490046:hit:20593:3.12.0.0;Target=TRINITY_DN16598_c0_g2_i4 2950 3084 +;Gap=M135
scaffold300|size490046	blastn	match_part	77774	78024	251	-	.	ID=scaffold300|size490046:hsp:44335:3.12.0.0;Parent=scaffold300|size490046:hit:20593:3.12.0.0;Target=TRINITY_DN16598_c0_g2_i4 3082 3332 +;Gap=M251
scaffold300|size490046	blastn	match_part	77319	77691	373	-	.	ID=scaffold300|size490046:hsp:44336:3.12.0.0;Parent=scaffold300|size490046:hit:20593:3.12.0.0;Target=TRINITY_DN16598_c0_g2_i4 3332 3704 +;Gap=M373
scaffold300|size490046	blastn	match_part	76678	77249	572	-	.	ID=scaffold300|size490046:hsp:44337:3.12.0.0;Parent=scaffold300|size490046:hit:20593:3.12.0.0;Target=TRINITY_DN16598_c0_g2_i4 3702 4273 +;Gap=M572
scaffold300|size490046	blastn	expressed_sequence_match	76678	78688	599	-	.	ID=scaffold300|size490046:hit:20594:3.12.0.0;Name=TRINITY_DN16598_c0_g2_i11;score=599
scaffold300|size490046	blastn	match_part	78090	78688	599	-	.	ID=scaffold300|size490046:hsp:44338:3.12.0.0;Parent=scaffold300|size490046:hit:20594:3.12.0.0;Target=TRINITY_DN16598_c0_g2_i11 1 599 +;Gap=M599
scaffold300|size490046	blastn	match_part	77774	78024	251	-	.	ID=scaffold300|size490046:hsp:44339:3.12.0.0;Parent=scaffold300|size490046:hit:20594:3.12.0.0;Target=TRINITY_DN16598_c0_g2_i11 597 847 +;Gap=M251
scaffold300|size490046	blastn	match_part	77319	77691	373	-	.	ID=scaffold300|size490046:hsp:44340:3.12.0.0;Parent=scaffold300|size490046:hit:20594:3.12.0.0;Target=TRINITY_DN16598_c0_g2_i11 847 1219 +;Gap=M373
scaffold300|size490046	blastn	match_part	77079	77249	171	-	.	ID=scaffold300|size490046:hsp:44341:3.12.0.0;Parent=scaffold300|size490046:hit:20594:3.12.0.0;Target=TRINITY_DN16598_c0_g2_i11 1217 1387 +;Gap=M171
scaffold300|size490046	blastn	match_part	76678	77006	329	-	.	ID=scaffold300|size490046:hsp:44342:3.12.0.0;Parent=scaffold300|size490046:hit:20594:3.12.0.0;Target=TRINITY_DN16598_c0_g2_i11 1388 1716 +;Gap=M329
scaffold300|size490046	blastn	expressed_sequence_match	76678	78688	599	-	.	ID=scaffold300|size490046:hit:20595:3.12.0.0;Name=TRINITY_DN16598_c0_g2_i6;score=599
scaffold300|size490046	blastn	match_part	78090	78688	599	-	.	ID=scaffold300|size490046:hsp:44343:3.12.0.0;Parent=scaffold300|size490046:hit:20595:3.12.0.0;Target=TRINITY_DN16598_c0_g2_i6 1 599 +;Gap=M599
scaffold300|size490046	blastn	match_part	77774	78024	251	-	.	ID=scaffold300|size490046:hsp:44344:3.12.0.0;Parent=scaffold300|size490046:hit:20595:3.12.0.0;Target=TRINITY_DN16598_c0_g2_i6 597 847 +;Gap=M251
scaffold300|size490046	blastn	match_part	77319	77691	373	-	.	ID=scaffold300|size490046:hsp:44345:3.12.0.0;Parent=scaffold300|size490046:hit:20595:3.12.0.0;Target=TRINITY_DN16598_c0_g2_i6 847 1219 +;Gap=M373
scaffold300|size490046	blastn	match_part	76678	77249	572	-	.	ID=scaffold300|size490046:hsp:44346:3.12.0.0;Parent=scaffold300|size490046:hit:20595:3.12.0.0;Target=TRINITY_DN16598_c0_g2_i6 1217 1788 +;Gap=M572
scaffold300|size490046	est2genome	expressed_sequence_match	33746	34031	1175	+	.	ID=scaffold300|size490046:hit:20596:3.12.0.0;Name=TRINITY_DN10173_c0_g1_i1;score=1175
scaffold300|size490046	est2genome	match_part	33746	34031	1175	+	.	ID=scaffold300|size490046:hsp:44347:3.12.0.0;Parent=scaffold300|size490046:hit:20596:3.12.0.0;Target=TRINITY_DN10173_c0_g1_i1 1 287 +;Gap=M286
scaffold300|size490046	est2genome	expressed_sequence_match	32653	32922	1036	+	.	ID=scaffold300|size490046:hit:20597:3.12.0.0;Name=TRINITY_DN10173_c0_g1_i1;score=1036
scaffold300|size490046	est2genome	match_part	32653	32922	1036	+	.	ID=scaffold300|size490046:hsp:44348:3.12.0.0;Parent=scaffold300|size490046:hit:20597:3.12.0.0;Target=TRINITY_DN10173_c0_g1_i1 19 287 +;Gap=M270
scaffold300|size490046	est2genome	expressed_sequence_match	36499	36763	1118	-	.	ID=scaffold300|size490046:hit:20598:3.12.0.0;Name=TRINITY_DN2711_c0_g1_i1;score=1118
scaffold300|size490046	est2genome	match_part	36499	36763	1118	-	.	ID=scaffold300|size490046:hsp:44349:3.12.0.0;Parent=scaffold300|size490046:hit:20598:3.12.0.0;Target=TRINITY_DN2711_c0_g1_i1 1 265 +;Gap=M265
scaffold300|size490046	est2genome	expressed_sequence_match	36485	36763	1179	-	.	ID=scaffold300|size490046:hit:20599:3.12.0.0;Name=TRINITY_DN2711_c0_g2_i1;score=1179
scaffold300|size490046	est2genome	match_part	36485	36763	1179	-	.	ID=scaffold300|size490046:hsp:44350:3.12.0.0;Parent=scaffold300|size490046:hit:20599:3.12.0.0;Target=TRINITY_DN2711_c0_g2_i1 1 279 +;Gap=M279
scaffold300|size490046	est2genome	expressed_sequence_match	38242	38496	987	-	.	ID=scaffold300|size490046:hit:20600:3.12.0.0;Name=TRINITY_DN13298_c0_g1_i1;score=987
scaffold300|size490046	est2genome	match_part	38242	38496	987	-	.	ID=scaffold300|size490046:hsp:44351:3.12.0.0;Parent=scaffold300|size490046:hit:20600:3.12.0.0;Target=TRINITY_DN13298_c0_g1_i1 26 280 +;Gap=M255
scaffold300|size490046	est2genome	expressed_sequence_match	44133	44356	1030	-	.	ID=scaffold300|size490046:hit:20601:3.12.0.0;Name=TRINITY_DN5598_c0_g2_i1;score=1030
scaffold300|size490046	est2genome	match_part	44133	44356	1030	-	.	ID=scaffold300|size490046:hsp:44352:3.12.0.0;Parent=scaffold300|size490046:hit:20601:3.12.0.0;Target=TRINITY_DN5598_c0_g2_i1 1 230 -;Gap=M224
scaffold300|size490046	est2genome	expressed_sequence_match	43926	44134	1033	+	.	ID=scaffold300|size490046:hit:20602:3.12.0.0;Name=TRINITY_DN6776_c0_g1_i1;score=1033
scaffold300|size490046	est2genome	match_part	43926	44134	1033	+	.	ID=scaffold300|size490046:hsp:44353:3.12.0.0;Parent=scaffold300|size490046:hit:20602:3.12.0.0;Target=TRINITY_DN6776_c0_g1_i1 1 210 -;Gap=M209
scaffold300|size490046	est2genome	expressed_sequence_match	43989	44503	1643	-	.	ID=scaffold300|size490046:hit:20603:3.12.0.0;Name=TRINITY_DN15743_c0_g4_i5;score=1643
scaffold300|size490046	est2genome	match_part	44470	44503	1643	-	.	ID=scaffold300|size490046:hsp:44354:3.12.0.0;Parent=scaffold300|size490046:hit:20603:3.12.0.0;Target=TRINITY_DN15743_c0_g4_i5 1 34 +;Gap=M34
scaffold300|size490046	est2genome	match_part	44287	44398	1643	-	.	ID=scaffold300|size490046:hsp:44355:3.12.0.0;Parent=scaffold300|size490046:hit:20603:3.12.0.0;Target=TRINITY_DN15743_c0_g4_i5 35 148 +;Gap=M112
scaffold300|size490046	est2genome	match_part	43989	44214	1643	-	.	ID=scaffold300|size490046:hsp:44356:3.12.0.0;Parent=scaffold300|size490046:hit:20603:3.12.0.0;Target=TRINITY_DN15743_c0_g4_i5 149 379 +;Gap=M226
scaffold300|size490046	est2genome	expressed_sequence_match	44198	44399	920	+	.	ID=scaffold300|size490046:hit:20604:3.12.0.0;Name=TRINITY_DN15743_c0_g6_i1;score=920
scaffold300|size490046	est2genome	match_part	44198	44399	920	+	.	ID=scaffold300|size490046:hsp:44357:3.12.0.0;Parent=scaffold300|size490046:hit:20604:3.12.0.0;Target=TRINITY_DN15743_c0_g6_i1 1 205 -;Gap=M202
scaffold300|size490046	est2genome	expressed_sequence_match	44133	44356	1030	-	.	ID=scaffold300|size490046:hit:20605:3.12.0.0;Name=TRINITY_DN5598_c0_g1_i1;score=1030
scaffold300|size490046	est2genome	match_part	44133	44356	1030	-	.	ID=scaffold300|size490046:hsp:44358:3.12.0.0;Parent=scaffold300|size490046:hit:20605:3.12.0.0;Target=TRINITY_DN5598_c0_g1_i1 1 230 -;Gap=M224
scaffold300|size490046	est2genome	expressed_sequence_match	43873	44211	1122	-	.	ID=scaffold300|size490046:hit:20606:3.12.0.0;Name=TRINITY_DN6776_c0_g6_i1;score=1122
scaffold300|size490046	est2genome	match_part	44112	44211	1122	-	.	ID=scaffold300|size490046:hsp:44359:3.12.0.0;Parent=scaffold300|size490046:hit:20606:3.12.0.0;Target=TRINITY_DN6776_c0_g6_i1 1 103 +;Gap=M100
scaffold300|size490046	est2genome	match_part	43873	44009	1122	-	.	ID=scaffold300|size490046:hsp:44360:3.12.0.0;Parent=scaffold300|size490046:hit:20606:3.12.0.0;Target=TRINITY_DN6776_c0_g6_i1 104 241 +;Gap=M137
scaffold300|size490046	est2genome	expressed_sequence_match	52582	54189	7664	-	.	ID=scaffold300|size490046:hit:20607:3.12.0.0;Name=TRINITY_DN11449_c0_g1_i1;score=7664
scaffold300|size490046	est2genome	match_part	53702	54189	7664	-	.	ID=scaffold300|size490046:hsp:44361:3.12.0.0;Parent=scaffold300|size490046:hit:20607:3.12.0.0;Target=TRINITY_DN11449_c0_g1_i1 1 488 +;Gap=M488
scaffold300|size490046	est2genome	match_part	52582	53630	7664	-	.	ID=scaffold300|size490046:hsp:44362:3.12.0.0;Parent=scaffold300|size490046:hit:20607:3.12.0.0;Target=TRINITY_DN11449_c0_g1_i1 489 1537 +;Gap=M1049
scaffold300|size490046	est2genome	expressed_sequence_match	52582	54189	7642	-	.	ID=scaffold300|size490046:hit:20608:3.12.0.0;Name=TRINITY_DN11449_c0_g1_i2;score=7642
scaffold300|size490046	est2genome	match_part	53084	54189	7642	-	.	ID=scaffold300|size490046:hsp:44363:3.12.0.0;Parent=scaffold300|size490046:hit:20608:3.12.0.0;Target=TRINITY_DN11449_c0_g1_i2 1 1106 +;Gap=M1106
scaffold300|size490046	est2genome	match_part	52582	53007	7642	-	.	ID=scaffold300|size490046:hsp:44364:3.12.0.0;Parent=scaffold300|size490046:hit:20608:3.12.0.0;Target=TRINITY_DN11449_c0_g1_i2 1107 1532 +;Gap=M426
scaffold300|size490046	est2genome	expressed_sequence_match	52581	54255	7589	-	.	ID=scaffold300|size490046:hit:20609:3.12.0.0;Name=TRINITY_DN10363_c0_g1_i1;score=7589
scaffold300|size490046	est2genome	match_part	53702	54255	7589	-	.	ID=scaffold300|size490046:hsp:44365:3.12.0.0;Parent=scaffold300|size490046:hit:20609:3.12.0.0;Target=TRINITY_DN10363_c0_g1_i1 1 555 +;Gap=M554
scaffold300|size490046	est2genome	match_part	53084	53630	7589	-	.	ID=scaffold300|size490046:hsp:44366:3.12.0.0;Parent=scaffold300|size490046:hit:20609:3.12.0.0;Target=TRINITY_DN10363_c0_g1_i1 556 1102 +;Gap=M547
scaffold300|size490046	est2genome	match_part	52581	53007	7589	-	.	ID=scaffold300|size490046:hsp:44367:3.12.0.0;Parent=scaffold300|size490046:hit:20609:3.12.0.0;Target=TRINITY_DN10363_c0_g1_i1 1103 1529 +;Gap=M427
scaffold300|size490046	est2genome	expressed_sequence_match	62288	62553	952	+	.	ID=scaffold300|size490046:hit:20610:3.12.0.0;Name=TRINITY_DN9400_c0_g2_i1;score=952
scaffold300|size490046	est2genome	match_part	62288	62553	952	+	.	ID=scaffold300|size490046:hsp:44368:3.12.0.0;Parent=scaffold300|size490046:hit:20610:3.12.0.0;Target=TRINITY_DN9400_c0_g2_i1 5 270 +;Gap=M266
scaffold300|size490046	est2genome	expressed_sequence_match	62654	63730	4501	+	.	ID=scaffold300|size490046:hit:20611:3.12.0.0;Name=TRINITY_DN5437_c0_g1_i1;score=4501
scaffold300|size490046	est2genome	match_part	62654	63730	4501	+	.	ID=scaffold300|size490046:hsp:44369:3.12.0.0;Parent=scaffold300|size490046:hit:20611:3.12.0.0;Target=TRINITY_DN5437_c0_g1_i1 1 1080 -;Gap=M1077
scaffold300|size490046	est2genome	expressed_sequence_match	63339	63591	1127	+	.	ID=scaffold300|size490046:hit:20612:3.12.0.0;Name=TRINITY_DN16537_c0_g1_i1;score=1127
scaffold300|size490046	est2genome	match_part	63339	63591	1127	+	.	ID=scaffold300|size490046:hsp:44370:3.12.0.0;Parent=scaffold300|size490046:hit:20612:3.12.0.0;Target=TRINITY_DN16537_c0_g1_i1 27 280 +;Gap=M253
scaffold300|size490046	est2genome	expressed_sequence_match	63636	63882	920	+	.	ID=scaffold300|size490046:hit:20613:3.12.0.0;Name=TRINITY_DN10953_c0_g1_i1;score=920
scaffold300|size490046	est2genome	match_part	63636	63882	920	+	.	ID=scaffold300|size490046:hsp:44371:3.12.0.0;Parent=scaffold300|size490046:hit:20613:3.12.0.0;Target=TRINITY_DN10953_c0_g1_i1 1 247 +;Gap=M247
scaffold300|size490046	est2genome	expressed_sequence_match	63382	63871	2034	+	.	ID=scaffold300|size490046:hit:20614:3.12.0.0;Name=TRINITY_DN13420_c0_g1_i1;score=2034
scaffold300|size490046	est2genome	match_part	63382	63871	2034	+	.	ID=scaffold300|size490046:hsp:44372:3.12.0.0;Parent=scaffold300|size490046:hit:20614:3.12.0.0;Target=TRINITY_DN13420_c0_g1_i1 1 493 +;Gap=M490
scaffold300|size490046	est2genome	expressed_sequence_match	62381	62780	1560	+	.	ID=scaffold300|size490046:hit:20615:3.12.0.0;Name=TRINITY_DN16117_c0_g1_i1;score=1560
scaffold300|size490046	est2genome	match_part	62381	62780	1560	+	.	ID=scaffold300|size490046:hsp:44373:3.12.0.0;Parent=scaffold300|size490046:hit:20615:3.12.0.0;Target=TRINITY_DN16117_c0_g1_i1 2 398 -;Gap=M400
scaffold300|size490046	est2genome	expressed_sequence_match	63627	63932	1449	+	.	ID=scaffold300|size490046:hit:20616:3.12.0.0;Name=TRINITY_DN13420_c0_g1_i2;score=1449
scaffold300|size490046	est2genome	match_part	63627	63932	1449	+	.	ID=scaffold300|size490046:hsp:44374:3.12.0.0;Parent=scaffold300|size490046:hit:20616:3.12.0.0;Target=TRINITY_DN13420_c0_g1_i2 1 306 +;Gap=M306
scaffold300|size490046	est2genome	expressed_sequence_match	62494	62782	1175	+	.	ID=scaffold300|size490046:hit:20617:3.12.0.0;Name=TRINITY_DN9038_c0_g3_i1;score=1175
scaffold300|size490046	est2genome	match_part	62494	62782	1175	+	.	ID=scaffold300|size490046:hsp:44375:3.12.0.0;Parent=scaffold300|size490046:hit:20617:3.12.0.0;Target=TRINITY_DN9038_c0_g3_i1 1 289 +;Gap=M289
scaffold300|size490046	est2genome	expressed_sequence_match	64438	64775	1564	+	.	ID=scaffold300|size490046:hit:20618:3.12.0.0;Name=TRINITY_DN26560_c0_g1_i1;score=1564
scaffold300|size490046	est2genome	match_part	64438	64775	1564	+	.	ID=scaffold300|size490046:hsp:44376:3.12.0.0;Parent=scaffold300|size490046:hit:20618:3.12.0.0;Target=TRINITY_DN26560_c0_g1_i1 1 338 +;Gap=M338
scaffold300|size490046	est2genome	expressed_sequence_match	65894	66982	2110	-	.	ID=scaffold300|size490046:hit:20619:3.12.0.0;Name=TRINITY_DN14348_c0_g1_i1;score=2110
scaffold300|size490046	est2genome	match_part	66671	66982	2110	-	.	ID=scaffold300|size490046:hsp:44377:3.12.0.0;Parent=scaffold300|size490046:hit:20619:3.12.0.0;Target=TRINITY_DN14348_c0_g1_i1 1 312 +;Gap=M312
scaffold300|size490046	est2genome	match_part	65894	66025	2110	-	.	ID=scaffold300|size490046:hsp:44378:3.12.0.0;Parent=scaffold300|size490046:hit:20619:3.12.0.0;Target=TRINITY_DN14348_c0_g1_i1 313 444 +;Gap=M132
scaffold300|size490046	est2genome	expressed_sequence_match	66729	66980	1087	+	.	ID=scaffold300|size490046:hit:20620:3.12.0.0;Name=TRINITY_DN28033_c0_g1_i1;score=1087
scaffold300|size490046	est2genome	match_part	66729	66980	1087	+	.	ID=scaffold300|size490046:hsp:44379:3.12.0.0;Parent=scaffold300|size490046:hit:20620:3.12.0.0;Target=TRINITY_DN28033_c0_g1_i1 1 252 +;Gap=M252
scaffold300|size490046	est2genome	expressed_sequence_match	65822	66082	972	+	.	ID=scaffold300|size490046:hit:20621:3.12.0.0;Name=TRINITY_DN22872_c0_g1_i1;score=972
scaffold300|size490046	est2genome	match_part	65822	66082	972	+	.	ID=scaffold300|size490046:hsp:44380:3.12.0.0;Parent=scaffold300|size490046:hit:20621:3.12.0.0;Target=TRINITY_DN22872_c0_g1_i1 1 272 +;Gap=M261
scaffold300|size490046	est2genome	expressed_sequence_match	66999	67936	4026	+	.	ID=scaffold300|size490046:hit:20622:3.12.0.0;Name=TRINITY_DN14348_c1_g1_i1;score=4026
scaffold300|size490046	est2genome	match_part	66999	67936	4026	+	.	ID=scaffold300|size490046:hsp:44381:3.12.0.0;Parent=scaffold300|size490046:hit:20622:3.12.0.0;Target=TRINITY_DN14348_c1_g1_i1 1 929 +;Gap=M938
scaffold300|size490046	est2genome	expressed_sequence_match	70353	73346	12436	-	.	ID=scaffold300|size490046:hit:20623:3.12.0.0;Name=TRINITY_DN4307_c0_g1_i2;score=12436
scaffold300|size490046	est2genome	match_part	72921	73346	12436	-	.	ID=scaffold300|size490046:hsp:44382:3.12.0.0;Parent=scaffold300|size490046:hit:20623:3.12.0.0;Target=TRINITY_DN4307_c0_g1_i2 1 426 +;Gap=M426
scaffold300|size490046	est2genome	match_part	72360	72827	12436	-	.	ID=scaffold300|size490046:hsp:44383:3.12.0.0;Parent=scaffold300|size490046:hit:20623:3.12.0.0;Target=TRINITY_DN4307_c0_g1_i2 427 894 +;Gap=M468
scaffold300|size490046	est2genome	match_part	71728	72267	12436	-	.	ID=scaffold300|size490046:hsp:44384:3.12.0.0;Parent=scaffold300|size490046:hit:20623:3.12.0.0;Target=TRINITY_DN4307_c0_g1_i2 895 1434 +;Gap=M540
scaffold300|size490046	est2genome	match_part	71576	71654	12436	-	.	ID=scaffold300|size490046:hsp:44385:3.12.0.0;Parent=scaffold300|size490046:hit:20623:3.12.0.0;Target=TRINITY_DN4307_c0_g1_i2 1435 1513 +;Gap=M79
scaffold300|size490046	est2genome	match_part	71241	71502	12436	-	.	ID=scaffold300|size490046:hsp:44386:3.12.0.0;Parent=scaffold300|size490046:hit:20623:3.12.0.0;Target=TRINITY_DN4307_c0_g1_i2 1514 1775 +;Gap=M262
scaffold300|size490046	est2genome	match_part	71141	71166	12436	-	.	ID=scaffold300|size490046:hsp:44387:3.12.0.0;Parent=scaffold300|size490046:hit:20623:3.12.0.0;Target=TRINITY_DN4307_c0_g1_i2 1776 1801 +;Gap=M26
scaffold300|size490046	est2genome	match_part	70353	71063	12436	-	.	ID=scaffold300|size490046:hsp:44388:3.12.0.0;Parent=scaffold300|size490046:hit:20623:3.12.0.0;Target=TRINITY_DN4307_c0_g1_i2 1802 2512 +;Gap=M711
scaffold300|size490046	est2genome	expressed_sequence_match	70324	73333	13319	-	.	ID=scaffold300|size490046:hit:20624:3.12.0.0;Name=TRINITY_DN13671_c0_g1_i1;score=13319
scaffold300|size490046	est2genome	match_part	72921	73333	13319	-	.	ID=scaffold300|size490046:hsp:44389:3.12.0.0;Parent=scaffold300|size490046:hit:20624:3.12.0.0;Target=TRINITY_DN13671_c0_g1_i1 1 413 +;Gap=M413
scaffold300|size490046	est2genome	match_part	72360	72827	13319	-	.	ID=scaffold300|size490046:hsp:44390:3.12.0.0;Parent=scaffold300|size490046:hit:20624:3.12.0.0;Target=TRINITY_DN13671_c0_g1_i1 414 881 +;Gap=M468
scaffold300|size490046	est2genome	match_part	71728	72267	13319	-	.	ID=scaffold300|size490046:hsp:44391:3.12.0.0;Parent=scaffold300|size490046:hit:20624:3.12.0.0;Target=TRINITY_DN13671_c0_g1_i1 882 1421 +;Gap=M540
scaffold300|size490046	est2genome	match_part	71576	71654	13319	-	.	ID=scaffold300|size490046:hsp:44392:3.12.0.0;Parent=scaffold300|size490046:hit:20624:3.12.0.0;Target=TRINITY_DN13671_c0_g1_i1 1422 1500 +;Gap=M79
scaffold300|size490046	est2genome	match_part	70324	71502	13319	-	.	ID=scaffold300|size490046:hsp:44393:3.12.0.0;Parent=scaffold300|size490046:hit:20624:3.12.0.0;Target=TRINITY_DN13671_c0_g1_i1 1501 2679 +;Gap=M1179
scaffold300|size490046	est2genome	expressed_sequence_match	70324	73333	12086	-	.	ID=scaffold300|size490046:hit:20625:3.12.0.0;Name=TRINITY_DN13671_c0_g1_i2;score=12086
scaffold300|size490046	est2genome	match_part	72921	73333	12086	-	.	ID=scaffold300|size490046:hsp:44394:3.12.0.0;Parent=scaffold300|size490046:hit:20625:3.12.0.0;Target=TRINITY_DN13671_c0_g1_i2 1 413 +;Gap=M413
scaffold300|size490046	est2genome	match_part	72360	72827	12086	-	.	ID=scaffold300|size490046:hsp:44395:3.12.0.0;Parent=scaffold300|size490046:hit:20625:3.12.0.0;Target=TRINITY_DN13671_c0_g1_i2 414 881 +;Gap=M468
scaffold300|size490046	est2genome	match_part	71728	72267	12086	-	.	ID=scaffold300|size490046:hsp:44396:3.12.0.0;Parent=scaffold300|size490046:hit:20625:3.12.0.0;Target=TRINITY_DN13671_c0_g1_i2 882 1421 +;Gap=M540
scaffold300|size490046	est2genome	match_part	71576	71654	12086	-	.	ID=scaffold300|size490046:hsp:44397:3.12.0.0;Parent=scaffold300|size490046:hit:20625:3.12.0.0;Target=TRINITY_DN13671_c0_g1_i2 1422 1500 +;Gap=M79
scaffold300|size490046	est2genome	match_part	71241	71502	12086	-	.	ID=scaffold300|size490046:hsp:44398:3.12.0.0;Parent=scaffold300|size490046:hit:20625:3.12.0.0;Target=TRINITY_DN13671_c0_g1_i2 1501 1762 +;Gap=M262
scaffold300|size490046	est2genome	match_part	71141	71166	12086	-	.	ID=scaffold300|size490046:hsp:44399:3.12.0.0;Parent=scaffold300|size490046:hit:20625:3.12.0.0;Target=TRINITY_DN13671_c0_g1_i2 1763 1788 +;Gap=M26
scaffold300|size490046	est2genome	match_part	70757	71063	12086	-	.	ID=scaffold300|size490046:hsp:44400:3.12.0.0;Parent=scaffold300|size490046:hit:20625:3.12.0.0;Target=TRINITY_DN13671_c0_g1_i2 1789 2095 +;Gap=M307
scaffold300|size490046	est2genome	match_part	70324	70671	12086	-	.	ID=scaffold300|size490046:hsp:44401:3.12.0.0;Parent=scaffold300|size490046:hit:20625:3.12.0.0;Target=TRINITY_DN13671_c0_g1_i2 2096 2443 +;Gap=M348
scaffold300|size490046	est2genome	expressed_sequence_match	70324	73333	12476	-	.	ID=scaffold300|size490046:hit:20626:3.12.0.0;Name=TRINITY_DN13671_c0_g1_i3;score=12476
scaffold300|size490046	est2genome	match_part	72921	73333	12476	-	.	ID=scaffold300|size490046:hsp:44402:3.12.0.0;Parent=scaffold300|size490046:hit:20626:3.12.0.0;Target=TRINITY_DN13671_c0_g1_i3 1 413 +;Gap=M413
scaffold300|size490046	est2genome	match_part	72360	72827	12476	-	.	ID=scaffold300|size490046:hsp:44403:3.12.0.0;Parent=scaffold300|size490046:hit:20626:3.12.0.0;Target=TRINITY_DN13671_c0_g1_i3 414 881 +;Gap=M468
scaffold300|size490046	est2genome	match_part	71728	72267	12476	-	.	ID=scaffold300|size490046:hsp:44404:3.12.0.0;Parent=scaffold300|size490046:hit:20626:3.12.0.0;Target=TRINITY_DN13671_c0_g1_i3 882 1421 +;Gap=M540
scaffold300|size490046	est2genome	match_part	71241	71654	12476	-	.	ID=scaffold300|size490046:hsp:44405:3.12.0.0;Parent=scaffold300|size490046:hit:20626:3.12.0.0;Target=TRINITY_DN13671_c0_g1_i3 1422 1835 +;Gap=M414
scaffold300|size490046	est2genome	match_part	71141	71166	12476	-	.	ID=scaffold300|size490046:hsp:44406:3.12.0.0;Parent=scaffold300|size490046:hit:20626:3.12.0.0;Target=TRINITY_DN13671_c0_g1_i3 1836 1861 +;Gap=M26
scaffold300|size490046	est2genome	match_part	70757	71063	12476	-	.	ID=scaffold300|size490046:hsp:44407:3.12.0.0;Parent=scaffold300|size490046:hit:20626:3.12.0.0;Target=TRINITY_DN13671_c0_g1_i3 1862 2168 +;Gap=M307
scaffold300|size490046	est2genome	match_part	70324	70671	12476	-	.	ID=scaffold300|size490046:hsp:44408:3.12.0.0;Parent=scaffold300|size490046:hit:20626:3.12.0.0;Target=TRINITY_DN13671_c0_g1_i3 2169 2516 +;Gap=M348
scaffold300|size490046	est2genome	expressed_sequence_match	70324	73333	13709	-	.	ID=scaffold300|size490046:hit:20627:3.12.0.0;Name=TRINITY_DN13671_c0_g1_i4;score=13709
scaffold300|size490046	est2genome	match_part	72921	73333	13709	-	.	ID=scaffold300|size490046:hsp:44409:3.12.0.0;Parent=scaffold300|size490046:hit:20627:3.12.0.0;Target=TRINITY_DN13671_c0_g1_i4 1 413 +;Gap=M413
scaffold300|size490046	est2genome	match_part	72360	72827	13709	-	.	ID=scaffold300|size490046:hsp:44410:3.12.0.0;Parent=scaffold300|size490046:hit:20627:3.12.0.0;Target=TRINITY_DN13671_c0_g1_i4 414 881 +;Gap=M468
scaffold300|size490046	est2genome	match_part	71728	72267	13709	-	.	ID=scaffold300|size490046:hsp:44411:3.12.0.0;Parent=scaffold300|size490046:hit:20627:3.12.0.0;Target=TRINITY_DN13671_c0_g1_i4 882 1421 +;Gap=M540
scaffold300|size490046	est2genome	match_part	70324	71654	13709	-	.	ID=scaffold300|size490046:hsp:44412:3.12.0.0;Parent=scaffold300|size490046:hit:20627:3.12.0.0;Target=TRINITY_DN13671_c0_g1_i4 1422 2752 +;Gap=M1331
scaffold300|size490046	est2genome	expressed_sequence_match	76384	77796	6306	-	.	ID=scaffold300|size490046:hit:20628:3.12.0.0;Name=TRINITY_DN16598_c0_g2_i7;score=6306
scaffold300|size490046	est2genome	match_part	77321	77796	6306	-	.	ID=scaffold300|size490046:hsp:44413:3.12.0.0;Parent=scaffold300|size490046:hit:20628:3.12.0.0;Target=TRINITY_DN16598_c0_g2_i7 1 476 +;Gap=M476
scaffold300|size490046	est2genome	match_part	77079	77248	6306	-	.	ID=scaffold300|size490046:hsp:44414:3.12.0.0;Parent=scaffold300|size490046:hit:20628:3.12.0.0;Target=TRINITY_DN16598_c0_g2_i7 477 646 +;Gap=M170
scaffold300|size490046	est2genome	match_part	76384	77006	6306	-	.	ID=scaffold300|size490046:hsp:44415:3.12.0.0;Parent=scaffold300|size490046:hit:20628:3.12.0.0;Target=TRINITY_DN16598_c0_g2_i7 647 1269 +;Gap=M623
scaffold300|size490046	est2genome	expressed_sequence_match	76278	81719	23166	-	.	ID=scaffold300|size490046:hit:20629:3.12.0.0;Name=TRINITY_DN16598_c0_g2_i1;score=23166
scaffold300|size490046	est2genome	match_part	80274	81719	23166	-	.	ID=scaffold300|size490046:hsp:44416:3.12.0.0;Parent=scaffold300|size490046:hit:20629:3.12.0.0;Target=TRINITY_DN16598_c0_g2_i1 1 1446 +;Gap=M1446
scaffold300|size490046	est2genome	match_part	79947	80153	23166	-	.	ID=scaffold300|size490046:hsp:44417:3.12.0.0;Parent=scaffold300|size490046:hit:20629:3.12.0.0;Target=TRINITY_DN16598_c0_g2_i1 1447 1653 +;Gap=M207
scaffold300|size490046	est2genome	match_part	79716	79866	23166	-	.	ID=scaffold300|size490046:hsp:44418:3.12.0.0;Parent=scaffold300|size490046:hit:20629:3.12.0.0;Target=TRINITY_DN16598_c0_g2_i1 1654 1804 +;Gap=M151
scaffold300|size490046	est2genome	match_part	79213	79629	23166	-	.	ID=scaffold300|size490046:hsp:44419:3.12.0.0;Parent=scaffold300|size490046:hit:20629:3.12.0.0;Target=TRINITY_DN16598_c0_g2_i1 1805 2221 +;Gap=M417
scaffold300|size490046	est2genome	match_part	78317	79123	23166	-	.	ID=scaffold300|size490046:hsp:44420:3.12.0.0;Parent=scaffold300|size490046:hit:20629:3.12.0.0;Target=TRINITY_DN16598_c0_g2_i1 2222 3028 +;Gap=M807
scaffold300|size490046	est2genome	match_part	78090	78222	23166	-	.	ID=scaffold300|size490046:hsp:44421:3.12.0.0;Parent=scaffold300|size490046:hit:20629:3.12.0.0;Target=TRINITY_DN16598_c0_g2_i1 3029 3161 +;Gap=M133
scaffold300|size490046	est2genome	match_part	77774	78021	23166	-	.	ID=scaffold300|size490046:hsp:44422:3.12.0.0;Parent=scaffold300|size490046:hit:20629:3.12.0.0;Target=TRINITY_DN16598_c0_g2_i1 3162 3409 +;Gap=M248
scaffold300|size490046	est2genome	match_part	77321	77690	23166	-	.	ID=scaffold300|size490046:hsp:44423:3.12.0.0;Parent=scaffold300|size490046:hit:20629:3.12.0.0;Target=TRINITY_DN16598_c0_g2_i1 3410 3779 +;Gap=M370
scaffold300|size490046	est2genome	match_part	77079	77248	23166	-	.	ID=scaffold300|size490046:hsp:44424:3.12.0.0;Parent=scaffold300|size490046:hit:20629:3.12.0.0;Target=TRINITY_DN16598_c0_g2_i1 3780 3949 +;Gap=M170
scaffold300|size490046	est2genome	match_part	76278	77006	23166	-	.	ID=scaffold300|size490046:hsp:44425:3.12.0.0;Parent=scaffold300|size490046:hit:20629:3.12.0.0;Target=TRINITY_DN16598_c0_g2_i1 3950 4677 +;Gap=M729
scaffold300|size490046	est2genome	expressed_sequence_match	76897	80908	16146	-	.	ID=scaffold300|size490046:hit:20630:3.12.0.0;Name=TRINITY_DN8780_c0_g1_i4;score=16146
scaffold300|size490046	est2genome	match_part	80274	80908	16146	-	.	ID=scaffold300|size490046:hsp:44426:3.12.0.0;Parent=scaffold300|size490046:hit:20630:3.12.0.0;Target=TRINITY_DN8780_c0_g1_i4 2632 3266 -;Gap=M635
scaffold300|size490046	est2genome	match_part	79947	80153	16146	-	.	ID=scaffold300|size490046:hsp:44427:3.12.0.0;Parent=scaffold300|size490046:hit:20630:3.12.0.0;Target=TRINITY_DN8780_c0_g1_i4 2425 2631 -;Gap=M207
scaffold300|size490046	est2genome	match_part	79716	79866	16146	-	.	ID=scaffold300|size490046:hsp:44428:3.12.0.0;Parent=scaffold300|size490046:hit:20630:3.12.0.0;Target=TRINITY_DN8780_c0_g1_i4 2274 2424 -;Gap=M151
scaffold300|size490046	est2genome	match_part	79213	79629	16146	-	.	ID=scaffold300|size490046:hsp:44429:3.12.0.0;Parent=scaffold300|size490046:hit:20630:3.12.0.0;Target=TRINITY_DN8780_c0_g1_i4 1857 2273 -;Gap=M417
scaffold300|size490046	est2genome	match_part	78765	79123	16146	-	.	ID=scaffold300|size490046:hsp:44430:3.12.0.0;Parent=scaffold300|size490046:hit:20630:3.12.0.0;Target=TRINITY_DN8780_c0_g1_i4 1498 1856 -;Gap=M359
scaffold300|size490046	est2genome	match_part	78090	78687	16146	-	.	ID=scaffold300|size490046:hsp:44431:3.12.0.0;Parent=scaffold300|size490046:hit:20630:3.12.0.0;Target=TRINITY_DN8780_c0_g1_i4 900 1497 -;Gap=M598
scaffold300|size490046	est2genome	match_part	77774	78021	16146	-	.	ID=scaffold300|size490046:hsp:44432:3.12.0.0;Parent=scaffold300|size490046:hit:20630:3.12.0.0;Target=TRINITY_DN8780_c0_g1_i4 652 899 -;Gap=M248
scaffold300|size490046	est2genome	match_part	77321	77690	16146	-	.	ID=scaffold300|size490046:hsp:44433:3.12.0.0;Parent=scaffold300|size490046:hit:20630:3.12.0.0;Target=TRINITY_DN8780_c0_g1_i4 282 651 -;Gap=M370
scaffold300|size490046	est2genome	match_part	77079	77248	16146	-	.	ID=scaffold300|size490046:hsp:44434:3.12.0.0;Parent=scaffold300|size490046:hit:20630:3.12.0.0;Target=TRINITY_DN8780_c0_g1_i4 112 281 -;Gap=M170
scaffold300|size490046	est2genome	match_part	76897	77006	16146	-	.	ID=scaffold300|size490046:hsp:44435:3.12.0.0;Parent=scaffold300|size490046:hit:20630:3.12.0.0;Target=TRINITY_DN8780_c0_g1_i4 1 111 -;Gap=M110
scaffold300|size490046	est2genome	expressed_sequence_match	76384	77796	6688	-	.	ID=scaffold300|size490046:hit:20631:3.12.0.0;Name=TRINITY_DN16598_c0_g2_i2;score=6688
scaffold300|size490046	est2genome	match_part	77321	77796	6688	-	.	ID=scaffold300|size490046:hsp:44436:3.12.0.0;Parent=scaffold300|size490046:hit:20631:3.12.0.0;Target=TRINITY_DN16598_c0_g2_i2 1 476 +;Gap=M476
scaffold300|size490046	est2genome	match_part	76384	77248	6688	-	.	ID=scaffold300|size490046:hsp:44437:3.12.0.0;Parent=scaffold300|size490046:hit:20631:3.12.0.0;Target=TRINITY_DN16598_c0_g2_i2 477 1341 +;Gap=M865
scaffold300|size490046	est2genome	expressed_sequence_match	76278	81719	23548	-	.	ID=scaffold300|size490046:hit:20632:3.12.0.0;Name=TRINITY_DN16598_c0_g2_i3;score=23548
scaffold300|size490046	est2genome	match_part	80274	81719	23548	-	.	ID=scaffold300|size490046:hsp:44438:3.12.0.0;Parent=scaffold300|size490046:hit:20632:3.12.0.0;Target=TRINITY_DN16598_c0_g2_i3 1 1446 +;Gap=M1446
scaffold300|size490046	est2genome	match_part	79947	80153	23548	-	.	ID=scaffold300|size490046:hsp:44439:3.12.0.0;Parent=scaffold300|size490046:hit:20632:3.12.0.0;Target=TRINITY_DN16598_c0_g2_i3 1447 1653 +;Gap=M207
scaffold300|size490046	est2genome	match_part	79716	79866	23548	-	.	ID=scaffold300|size490046:hsp:44440:3.12.0.0;Parent=scaffold300|size490046:hit:20632:3.12.0.0;Target=TRINITY_DN16598_c0_g2_i3 1654 1804 +;Gap=M151
scaffold300|size490046	est2genome	match_part	79213	79629	23548	-	.	ID=scaffold300|size490046:hsp:44441:3.12.0.0;Parent=scaffold300|size490046:hit:20632:3.12.0.0;Target=TRINITY_DN16598_c0_g2_i3 1805 2221 +;Gap=M417
scaffold300|size490046	est2genome	match_part	78317	79123	23548	-	.	ID=scaffold300|size490046:hsp:44442:3.12.0.0;Parent=scaffold300|size490046:hit:20632:3.12.0.0;Target=TRINITY_DN16598_c0_g2_i3 2222 3028 +;Gap=M807
scaffold300|size490046	est2genome	match_part	78090	78222	23548	-	.	ID=scaffold300|size490046:hsp:44443:3.12.0.0;Parent=scaffold300|size490046:hit:20632:3.12.0.0;Target=TRINITY_DN16598_c0_g2_i3 3029 3161 +;Gap=M133
scaffold300|size490046	est2genome	match_part	77774	78021	23548	-	.	ID=scaffold300|size490046:hsp:44444:3.12.0.0;Parent=scaffold300|size490046:hit:20632:3.12.0.0;Target=TRINITY_DN16598_c0_g2_i3 3162 3409 +;Gap=M248
scaffold300|size490046	est2genome	match_part	77321	77690	23548	-	.	ID=scaffold300|size490046:hsp:44445:3.12.0.0;Parent=scaffold300|size490046:hit:20632:3.12.0.0;Target=TRINITY_DN16598_c0_g2_i3 3410 3779 +;Gap=M370
scaffold300|size490046	est2genome	match_part	76278	77248	23548	-	.	ID=scaffold300|size490046:hsp:44446:3.12.0.0;Parent=scaffold300|size490046:hit:20632:3.12.0.0;Target=TRINITY_DN16598_c0_g2_i3 3780 4749 +;Gap=M971
scaffold300|size490046	est2genome	expressed_sequence_match	76278	81719	23146	-	.	ID=scaffold300|size490046:hit:20633:3.12.0.0;Name=TRINITY_DN16598_c0_g2_i4;score=23146
scaffold300|size490046	est2genome	match_part	80274	81719	23146	-	.	ID=scaffold300|size490046:hsp:44447:3.12.0.0;Parent=scaffold300|size490046:hit:20633:3.12.0.0;Target=TRINITY_DN16598_c0_g2_i4 1 1446 +;Gap=M1446
scaffold300|size490046	est2genome	match_part	79947	80153	23146	-	.	ID=scaffold300|size490046:hsp:44448:3.12.0.0;Parent=scaffold300|size490046:hit:20633:3.12.0.0;Target=TRINITY_DN16598_c0_g2_i4 1447 1653 +;Gap=M207
scaffold300|size490046	est2genome	match_part	79716	79866	23146	-	.	ID=scaffold300|size490046:hsp:44449:3.12.0.0;Parent=scaffold300|size490046:hit:20633:3.12.0.0;Target=TRINITY_DN16598_c0_g2_i4 1654 1804 +;Gap=M151
scaffold300|size490046	est2genome	match_part	79213	79629	23146	-	.	ID=scaffold300|size490046:hsp:44450:3.12.0.0;Parent=scaffold300|size490046:hit:20633:3.12.0.0;Target=TRINITY_DN16598_c0_g2_i4 1805 2221 +;Gap=M417
scaffold300|size490046	est2genome	match_part	78765	79123	23146	-	.	ID=scaffold300|size490046:hsp:44451:3.12.0.0;Parent=scaffold300|size490046:hit:20633:3.12.0.0;Target=TRINITY_DN16598_c0_g2_i4 2222 2580 +;Gap=M359
scaffold300|size490046	est2genome	match_part	78317	78687	23146	-	.	ID=scaffold300|size490046:hsp:44452:3.12.0.0;Parent=scaffold300|size490046:hit:20633:3.12.0.0;Target=TRINITY_DN16598_c0_g2_i4 2581 2951 +;Gap=M371
scaffold300|size490046	est2genome	match_part	78090	78222	23146	-	.	ID=scaffold300|size490046:hsp:44453:3.12.0.0;Parent=scaffold300|size490046:hit:20633:3.12.0.0;Target=TRINITY_DN16598_c0_g2_i4 2952 3084 +;Gap=M133
scaffold300|size490046	est2genome	match_part	77774	78021	23146	-	.	ID=scaffold300|size490046:hsp:44454:3.12.0.0;Parent=scaffold300|size490046:hit:20633:3.12.0.0;Target=TRINITY_DN16598_c0_g2_i4 3085 3332 +;Gap=M248
scaffold300|size490046	est2genome	match_part	77321	77690	23146	-	.	ID=scaffold300|size490046:hsp:44455:3.12.0.0;Parent=scaffold300|size490046:hit:20633:3.12.0.0;Target=TRINITY_DN16598_c0_g2_i4 3333 3702 +;Gap=M370
scaffold300|size490046	est2genome	match_part	76278	77248	23146	-	.	ID=scaffold300|size490046:hsp:44456:3.12.0.0;Parent=scaffold300|size490046:hit:20633:3.12.0.0;Target=TRINITY_DN16598_c0_g2_i4 3703 4672 +;Gap=M971
scaffold300|size490046	est2genome	expressed_sequence_match	76278	78688	10443	-	.	ID=scaffold300|size490046:hit:20634:3.12.0.0;Name=TRINITY_DN16598_c0_g2_i11;score=10443
scaffold300|size490046	est2genome	match_part	78090	78688	10443	-	.	ID=scaffold300|size490046:hsp:44457:3.12.0.0;Parent=scaffold300|size490046:hit:20634:3.12.0.0;Target=TRINITY_DN16598_c0_g2_i11 1 599 +;Gap=M599
scaffold300|size490046	est2genome	match_part	77774	78021	10443	-	.	ID=scaffold300|size490046:hsp:44458:3.12.0.0;Parent=scaffold300|size490046:hit:20634:3.12.0.0;Target=TRINITY_DN16598_c0_g2_i11 600 847 +;Gap=M248
scaffold300|size490046	est2genome	match_part	77321	77690	10443	-	.	ID=scaffold300|size490046:hsp:44459:3.12.0.0;Parent=scaffold300|size490046:hit:20634:3.12.0.0;Target=TRINITY_DN16598_c0_g2_i11 848 1217 +;Gap=M370
scaffold300|size490046	est2genome	match_part	77079	77248	10443	-	.	ID=scaffold300|size490046:hsp:44460:3.12.0.0;Parent=scaffold300|size490046:hit:20634:3.12.0.0;Target=TRINITY_DN16598_c0_g2_i11 1218 1387 +;Gap=M170
scaffold300|size490046	est2genome	match_part	76278	77006	10443	-	.	ID=scaffold300|size490046:hsp:44461:3.12.0.0;Parent=scaffold300|size490046:hit:20634:3.12.0.0;Target=TRINITY_DN16598_c0_g2_i11 1388 2115 +;Gap=M729
scaffold300|size490046	est2genome	expressed_sequence_match	76278	78688	10825	-	.	ID=scaffold300|size490046:hit:20635:3.12.0.0;Name=TRINITY_DN16598_c0_g2_i6;score=10825
scaffold300|size490046	est2genome	match_part	78090	78688	10825	-	.	ID=scaffold300|size490046:hsp:44462:3.12.0.0;Parent=scaffold300|size490046:hit:20635:3.12.0.0;Target=TRINITY_DN16598_c0_g2_i6 1 599 +;Gap=M599
scaffold300|size490046	est2genome	match_part	77774	78021	10825	-	.	ID=scaffold300|size490046:hsp:44463:3.12.0.0;Parent=scaffold300|size490046:hit:20635:3.12.0.0;Target=TRINITY_DN16598_c0_g2_i6 600 847 +;Gap=M248
scaffold300|size490046	est2genome	match_part	77321	77690	10825	-	.	ID=scaffold300|size490046:hsp:44464:3.12.0.0;Parent=scaffold300|size490046:hit:20635:3.12.0.0;Target=TRINITY_DN16598_c0_g2_i6 848 1217 +;Gap=M370
scaffold300|size490046	est2genome	match_part	76278	77248	10825	-	.	ID=scaffold300|size490046:hsp:44465:3.12.0.0;Parent=scaffold300|size490046:hit:20635:3.12.0.0;Target=TRINITY_DN16598_c0_g2_i6 1218 2187 +;Gap=M971
###
scaffold300|size490046	blastx	protein_match	100938	101285	303	+	.	ID=scaffold300|size490046:hit:20636:3.12.0.1;Name=jgi|Fracy1|191802|e_gw1.13.282.1;score=303
scaffold300|size490046	blastx	match_part	100938	101285	303	+	.	ID=scaffold300|size490046:hsp:44466:3.12.0.1;Parent=scaffold300|size490046:hit:20636:3.12.0.1;Target=jgi|Fracy1|191802|e_gw1.13.282.1 25 133 +;Gap=M348
scaffold300|size490046	blastx	protein_match	100938	101285	303	+	.	ID=scaffold300|size490046:hit:20637:3.12.0.1;Name=jgi|Fracy1|191802|e_gw1.13.282.1;score=303
scaffold300|size490046	blastx	match_part	100938	101285	303	+	.	ID=scaffold300|size490046:hsp:44467:3.12.0.1;Parent=scaffold300|size490046:hit:20637:3.12.0.1;Target=jgi|Fracy1|191802|e_gw1.13.282.1 25 133 +;Gap=M348
scaffold300|size490046	blastx	protein_match	100938	101285	303	+	.	ID=scaffold300|size490046:hit:20638:3.12.0.1;Name=jgi|Fracy1|191802|e_gw1.13.282.1;score=303
scaffold300|size490046	blastx	match_part	100938	101285	303	+	.	ID=scaffold300|size490046:hsp:44468:3.12.0.1;Parent=scaffold300|size490046:hit:20638:3.12.0.1;Target=jgi|Fracy1|191802|e_gw1.13.282.1 25 133 +;Gap=M348
scaffold300|size490046	blastx	protein_match	100938	101285	303	+	.	ID=scaffold300|size490046:hit:20639:3.12.0.1;Name=jgi|Thaps3|36811|e_gw1.12.208.1;score=303
scaffold300|size490046	blastx	match_part	100938	101285	303	+	.	ID=scaffold300|size490046:hsp:44469:3.12.0.1;Parent=scaffold300|size490046:hit:20639:3.12.0.1;Target=jgi|Thaps3|36811|e_gw1.12.208.1 25 133 +;Gap=M348
scaffold300|size490046	blastx	protein_match	100938	101285	303	+	.	ID=scaffold300|size490046:hit:20640:3.12.0.1;Name=jgi|Thaps3|37432|e_gw1.14.268.1;score=303
scaffold300|size490046	blastx	match_part	100938	101285	303	+	.	ID=scaffold300|size490046:hsp:44470:3.12.0.1;Parent=scaffold300|size490046:hit:20640:3.12.0.1;Target=jgi|Thaps3|37432|e_gw1.14.268.1 25 133 +;Gap=M348
scaffold300|size490046	blastx	protein_match	100938	101285	303	+	.	ID=scaffold300|size490046:hit:20641:3.12.0.1;Name=jgi|Thaps3|3183|fgenesh1_pg.C_chr_3000117;score=303
scaffold300|size490046	blastx	match_part	100938	101285	303	+	.	ID=scaffold300|size490046:hsp:44471:3.12.0.1;Parent=scaffold300|size490046:hit:20641:3.12.0.1;Target=jgi|Thaps3|3183|fgenesh1_pg.C_chr_3000117 25 133 +;Gap=M348
scaffold300|size490046	blastx	protein_match	100971	101285	225	+	.	ID=scaffold300|size490046:hit:20642:3.12.0.1;Name=jgi|Phatr2|16843|e_gw1.29.103.1;score=225
scaffold300|size490046	blastx	match_part	100971	101285	225	+	.	ID=scaffold300|size490046:hsp:44472:3.12.0.1;Parent=scaffold300|size490046:hit:20642:3.12.0.1;Target=jgi|Phatr2|16843|e_gw1.29.103.1 3 100 +;Gap=M315
scaffold300|size490046	blastx	protein_match	100965	101285	290	+	.	ID=scaffold300|size490046:hit:20643:3.12.0.1;Name=jgi|Thaps3|29950|estExt_Genewise1.C_chr_140052;score=290
scaffold300|size490046	blastx	match_part	100965	101285	290	+	.	ID=scaffold300|size490046:hsp:44473:3.12.0.1;Parent=scaffold300|size490046:hit:20643:3.12.0.1;Target=jgi|Thaps3|29950|estExt_Genewise1.C_chr_140052 35 133 +;Gap=M321
scaffold300|size490046	blastx	protein_match	100965	101285	290	+	.	ID=scaffold300|size490046:hit:20644:3.12.0.1;Name=jgi|Fracy1|212317|estExt_Genewise1Plus.C_230534;score=290
scaffold300|size490046	blastx	match_part	100965	101285	290	+	.	ID=scaffold300|size490046:hsp:44474:3.12.0.1;Parent=scaffold300|size490046:hit:20644:3.12.0.1;Target=jgi|Fracy1|212317|estExt_Genewise1Plus.C_230534 35 133 +;Gap=M321
scaffold300|size490046	blastx	protein_match	100965	101285	290	+	.	ID=scaffold300|size490046:hit:20645:3.12.0.1;Name=jgi|Fracy1|212317|estExt_Genewise1Plus.C_230534;score=290
scaffold300|size490046	blastx	match_part	100965	101285	290	+	.	ID=scaffold300|size490046:hsp:44475:3.12.0.1;Parent=scaffold300|size490046:hit:20645:3.12.0.1;Target=jgi|Fracy1|212317|estExt_Genewise1Plus.C_230534 35 133 +;Gap=M321
scaffold300|size490046	blastx	protein_match	100968	101285	226	+	.	ID=scaffold300|size490046:hit:20646:3.12.0.1;Name=jgi|Thaoce1|98983|rna6913;score=226
scaffold300|size490046	blastx	match_part	100968	101285	226	+	.	ID=scaffold300|size490046:hsp:44476:3.12.0.1;Parent=scaffold300|size490046:hit:20646:3.12.0.1;Target=jgi|Thaoce1|98983|rna6913 46 144 +;Gap=M318
scaffold300|size490046	blastx	protein_match	100938	101285	303	+	.	ID=scaffold300|size490046:hit:20647:3.12.0.1;Name=jgi|Thaps3|35404|e_gw1.7.488.1;score=303
scaffold300|size490046	blastx	match_part	100938	101285	303	+	.	ID=scaffold300|size490046:hsp:44477:3.12.0.1;Parent=scaffold300|size490046:hit:20647:3.12.0.1;Target=jgi|Thaps3|35404|e_gw1.7.488.1 25 133 +;Gap=M348
scaffold300|size490046	blastx	protein_match	100938	101285	303	+	.	ID=scaffold300|size490046:hit:20648:3.12.0.1;Name=jgi|Fracy1|179014|e_gw1.1.2140.1;score=303
scaffold300|size490046	blastx	match_part	100938	101285	303	+	.	ID=scaffold300|size490046:hsp:44478:3.12.0.1;Parent=scaffold300|size490046:hit:20648:3.12.0.1;Target=jgi|Fracy1|179014|e_gw1.1.2140.1 25 133 +;Gap=M348
scaffold300|size490046	blastx	protein_match	100938	101285	303	+	.	ID=scaffold300|size490046:hit:20649:3.12.0.1;Name=jgi|Fracy1|179014|e_gw1.1.2140.1;score=303
scaffold300|size490046	blastx	match_part	100938	101285	303	+	.	ID=scaffold300|size490046:hsp:44479:3.12.0.1;Parent=scaffold300|size490046:hit:20649:3.12.0.1;Target=jgi|Fracy1|179014|e_gw1.1.2140.1 25 133 +;Gap=M348
scaffold300|size490046	blastx	protein_match	100938	101285	303	+	.	ID=scaffold300|size490046:hit:20650:3.12.0.1;Name=jgi|Fracy1|179014|e_gw1.1.2140.1;score=303
scaffold300|size490046	blastx	match_part	100938	101285	303	+	.	ID=scaffold300|size490046:hsp:44480:3.12.0.1;Parent=scaffold300|size490046:hit:20650:3.12.0.1;Target=jgi|Fracy1|179014|e_gw1.1.2140.1 25 133 +;Gap=M348
scaffold300|size490046	blastx	protein_match	100938	101285	301	+	.	ID=scaffold300|size490046:hit:20651:3.12.0.1;Name=jgi|Thaoce1|79894|rna17584;score=301
scaffold300|size490046	blastx	match_part	100938	101285	301	+	.	ID=scaffold300|size490046:hsp:44481:3.12.0.1;Parent=scaffold300|size490046:hit:20651:3.12.0.1;Target=jgi|Thaoce1|79894|rna17584 56 164 +;Gap=M348
scaffold300|size490046	blastx	protein_match	100965	101285	290	+	.	ID=scaffold300|size490046:hit:20652:3.12.0.1;Name=jgi|Thaoce1|85013|rna15692;score=290
scaffold300|size490046	blastx	match_part	100965	101285	290	+	.	ID=scaffold300|size490046:hsp:44482:3.12.0.1;Parent=scaffold300|size490046:hit:20652:3.12.0.1;Target=jgi|Thaoce1|85013|rna15692 36 136 +;Gap=M321
scaffold300|size490046	blastx	protein_match	100989	101285	220	+	.	ID=scaffold300|size490046:hit:20653:3.12.0.1;Name=jgi|Fracy1|174718|estExt_Genewise1.C_390001;score=220
scaffold300|size490046	blastx	match_part	100989	101285	220	+	.	ID=scaffold300|size490046:hsp:44483:3.12.0.1;Parent=scaffold300|size490046:hit:20653:3.12.0.1;Target=jgi|Fracy1|174718|estExt_Genewise1.C_390001 2 93 +;Gap=M297
scaffold300|size490046	blastx	protein_match	100938	101285	303	+	.	ID=scaffold300|size490046:hit:20654:3.12.0.1;Name=jgi|Fracy1|203578|e_gw1.93.88.1;score=303
scaffold300|size490046	blastx	match_part	100938	101285	303	+	.	ID=scaffold300|size490046:hsp:44484:3.12.0.1;Parent=scaffold300|size490046:hit:20654:3.12.0.1;Target=jgi|Fracy1|203578|e_gw1.93.88.1 25 133 +;Gap=M348
scaffold300|size490046	blastx	protein_match	100968	101285	283	+	.	ID=scaffold300|size490046:hit:20655:3.12.0.1;Name=jgi|Thaoce1|94838|rna30297;score=283
scaffold300|size490046	blastx	match_part	100968	101285	283	+	.	ID=scaffold300|size490046:hsp:44485:3.12.0.1;Parent=scaffold300|size490046:hit:20655:3.12.0.1;Target=jgi|Thaoce1|94838|rna30297 63 162 +;Gap=M318
scaffold300|size490046	blastx	protein_match	100968	101285	292	+	.	ID=scaffold300|size490046:hit:20656:3.12.0.1;Name=jgi|Thaoce1|76561|rna20632;score=292
scaffold300|size490046	blastx	match_part	100968	101285	292	+	.	ID=scaffold300|size490046:hsp:44486:3.12.0.1;Parent=scaffold300|size490046:hit:20656:3.12.0.1;Target=jgi|Thaoce1|76561|rna20632 48 145 +;Gap=M318
scaffold300|size490046	blastx	protein_match	100989	101285	219	+	.	ID=scaffold300|size490046:hit:20657:3.12.0.1;Name=jgi|Thaps3|2084|fgenesh1_pg.C_chr_2000039;score=219
scaffold300|size490046	blastx	match_part	100989	101285	219	+	.	ID=scaffold300|size490046:hsp:44487:3.12.0.1;Parent=scaffold300|size490046:hit:20657:3.12.0.1;Target=jgi|Thaps3|2084|fgenesh1_pg.C_chr_2000039 2 93 +;Gap=M297
scaffold300|size490046	blastx	protein_match	100938	101285	303	+	.	ID=scaffold300|size490046:hit:20658:3.12.0.1;Name=jgi|Fracy1|203603|e_gw1.93.48.1;score=303
scaffold300|size490046	blastx	match_part	100938	101285	303	+	.	ID=scaffold300|size490046:hsp:44488:3.12.0.1;Parent=scaffold300|size490046:hit:20658:3.12.0.1;Target=jgi|Fracy1|203603|e_gw1.93.48.1 25 133 +;Gap=M348
scaffold300|size490046	blastx	protein_match	100938	101285	303	+	.	ID=scaffold300|size490046:hit:20659:3.12.0.1;Name=jgi|Phatr2|50695|estExt_fgenesh1_pm.C_chr_10060;score=303
scaffold300|size490046	blastx	match_part	100938	101285	303	+	.	ID=scaffold300|size490046:hsp:44489:3.12.0.1;Parent=scaffold300|size490046:hit:20659:3.12.0.1;Target=jgi|Phatr2|50695|estExt_fgenesh1_pm.C_chr_10060 25 133 +;Gap=M348
scaffold300|size490046	blastx	protein_match	100938	101285	303	+	.	ID=scaffold300|size490046:hit:20660:3.12.0.1;Name=jgi|Thaps3|35245|e_gw1.7.493.1;score=303
scaffold300|size490046	blastx	match_part	100938	101285	303	+	.	ID=scaffold300|size490046:hsp:44490:3.12.0.1;Parent=scaffold300|size490046:hit:20660:3.12.0.1;Target=jgi|Thaps3|35245|e_gw1.7.493.1 25 133 +;Gap=M348
scaffold300|size490046	blastx	protein_match	100938	101285	303	+	.	ID=scaffold300|size490046:hit:20661:3.12.0.1;Name=jgi|Thaps3|586|fgenesh1_pm.C_chr_7000024;score=303
scaffold300|size490046	blastx	match_part	100938	101285	303	+	.	ID=scaffold300|size490046:hsp:44491:3.12.0.1;Parent=scaffold300|size490046:hit:20661:3.12.0.1;Target=jgi|Thaps3|586|fgenesh1_pm.C_chr_7000024 25 133 +;Gap=M348
scaffold300|size490046	blastx	protein_match	100938	101285	303	+	.	ID=scaffold300|size490046:hit:20662:3.12.0.1;Name=jgi|Fracy1|180255|e_gw1.2.1154.1;score=303
scaffold300|size490046	blastx	match_part	100938	101285	303	+	.	ID=scaffold300|size490046:hsp:44492:3.12.0.1;Parent=scaffold300|size490046:hit:20662:3.12.0.1;Target=jgi|Fracy1|180255|e_gw1.2.1154.1 25 133 +;Gap=M348
scaffold300|size490046	blastx	protein_match	100938	101285	303	+	.	ID=scaffold300|size490046:hit:20663:3.12.0.1;Name=jgi|Fracy1|180255|e_gw1.2.1154.1;score=303
scaffold300|size490046	blastx	match_part	100938	101285	303	+	.	ID=scaffold300|size490046:hsp:44493:3.12.0.1;Parent=scaffold300|size490046:hit:20663:3.12.0.1;Target=jgi|Fracy1|180255|e_gw1.2.1154.1 25 133 +;Gap=M348
scaffold300|size490046	blastx	protein_match	100938	101285	303	+	.	ID=scaffold300|size490046:hit:20664:3.12.0.1;Name=jgi|Fracy1|180255|e_gw1.2.1154.1;score=303
scaffold300|size490046	blastx	match_part	100938	101285	303	+	.	ID=scaffold300|size490046:hsp:44494:3.12.0.1;Parent=scaffold300|size490046:hit:20664:3.12.0.1;Target=jgi|Fracy1|180255|e_gw1.2.1154.1 25 133 +;Gap=M348
scaffold300|size490046	blastx	protein_match	100968	101285	272	+	.	ID=scaffold300|size490046:hit:20665:3.12.0.1;Name=jgi|Thaoce1|76619|rna25610;score=272
scaffold300|size490046	blastx	match_part	100968	101285	272	+	.	ID=scaffold300|size490046:hsp:44495:3.12.0.1;Parent=scaffold300|size490046:hit:20665:3.12.0.1;Target=jgi|Thaoce1|76619|rna25610 33 132 +;Gap=M318
scaffold300|size490046	blastx	protein_match	100938	101285	306	+	.	ID=scaffold300|size490046:hit:20666:3.12.0.1;Name=jgi|Fracy1|193629|e_gw1.19.425.1;score=306
scaffold300|size490046	blastx	match_part	100938	101285	306	+	.	ID=scaffold300|size490046:hsp:44496:3.12.0.1;Parent=scaffold300|size490046:hit:20666:3.12.0.1;Target=jgi|Fracy1|193629|e_gw1.19.425.1 19 127 +;Gap=M348
scaffold300|size490046	blastx	protein_match	100938	101285	306	+	.	ID=scaffold300|size490046:hit:20667:3.12.0.1;Name=jgi|Fracy1|193629|e_gw1.19.425.1;score=306
scaffold300|size490046	blastx	match_part	100938	101285	306	+	.	ID=scaffold300|size490046:hsp:44497:3.12.0.1;Parent=scaffold300|size490046:hit:20667:3.12.0.1;Target=jgi|Fracy1|193629|e_gw1.19.425.1 19 127 +;Gap=M348
scaffold300|size490046	blastx	protein_match	100938	101285	306	+	.	ID=scaffold300|size490046:hit:20668:3.12.0.1;Name=jgi|Fracy1|193629|e_gw1.19.425.1;score=306
scaffold300|size490046	blastx	match_part	100938	101285	306	+	.	ID=scaffold300|size490046:hsp:44498:3.12.0.1;Parent=scaffold300|size490046:hit:20668:3.12.0.1;Target=jgi|Fracy1|193629|e_gw1.19.425.1 19 127 +;Gap=M348
scaffold300|size490046	blastx	protein_match	100989	101285	220	+	.	ID=scaffold300|size490046:hit:20669:3.12.0.1;Name=jgi|Fracy1|169307|estExt_Genewise1.C_60300;score=220
scaffold300|size490046	blastx	match_part	100989	101285	220	+	.	ID=scaffold300|size490046:hsp:44499:3.12.0.1;Parent=scaffold300|size490046:hit:20669:3.12.0.1;Target=jgi|Fracy1|169307|estExt_Genewise1.C_60300 2 93 +;Gap=M297
scaffold300|size490046	blastx	protein_match	100989	101285	220	+	.	ID=scaffold300|size490046:hit:20670:3.12.0.1;Name=jgi|Fracy1|169307|estExt_Genewise1.C_60300;score=220
scaffold300|size490046	blastx	match_part	100989	101285	220	+	.	ID=scaffold300|size490046:hsp:44500:3.12.0.1;Parent=scaffold300|size490046:hit:20670:3.12.0.1;Target=jgi|Fracy1|169307|estExt_Genewise1.C_60300 2 93 +;Gap=M297
scaffold300|size490046	blastx	protein_match	100989	101285	220	+	.	ID=scaffold300|size490046:hit:20671:3.12.0.1;Name=jgi|Fracy1|169307|estExt_Genewise1.C_60300;score=220
scaffold300|size490046	blastx	match_part	100989	101285	220	+	.	ID=scaffold300|size490046:hsp:44501:3.12.0.1;Parent=scaffold300|size490046:hit:20671:3.12.0.1;Target=jgi|Fracy1|169307|estExt_Genewise1.C_60300 2 93 +;Gap=M297
scaffold300|size490046	blastx	protein_match	100938	101285	301	+	.	ID=scaffold300|size490046:hit:20672:3.12.0.1;Name=jgi|Thaoce1|99046|rna23343;score=301
scaffold300|size490046	blastx	match_part	100938	101285	301	+	.	ID=scaffold300|size490046:hsp:44502:3.12.0.1;Parent=scaffold300|size490046:hit:20672:3.12.0.1;Target=jgi|Thaoce1|99046|rna23343 98 206 +;Gap=M348
scaffold300|size490046	blastx	protein_match	100938	101285	303	+	.	ID=scaffold300|size490046:hit:20673:3.12.0.1;Name=jgi|Phatr2|50872|estExt_fgenesh1_pm.C_chr_60028;score=303
scaffold300|size490046	blastx	match_part	100938	101285	303	+	.	ID=scaffold300|size490046:hsp:44503:3.12.0.1;Parent=scaffold300|size490046:hit:20673:3.12.0.1;Target=jgi|Phatr2|50872|estExt_fgenesh1_pm.C_chr_60028 25 133 +;Gap=M348
scaffold300|size490046	blastx	protein_match	100965	101285	275	+	.	ID=scaffold300|size490046:hit:20674:3.12.0.1;Name=jgi|Thaoce1|73067|rna16278;score=275
scaffold300|size490046	blastx	match_part	100965	101285	275	+	.	ID=scaffold300|size490046:hsp:44504:3.12.0.1;Parent=scaffold300|size490046:hit:20674:3.12.0.1;Target=jgi|Thaoce1|73067|rna16278 99 202 +;Gap=M321
scaffold300|size490046	blastx	protein_match	100947	101285	302	+	.	ID=scaffold300|size490046:hit:20675:3.12.0.1;Name=jgi|Thaoce1|84232|rna29988;score=302
scaffold300|size490046	blastx	match_part	100947	101285	302	+	.	ID=scaffold300|size490046:hsp:44505:3.12.0.1;Parent=scaffold300|size490046:hit:20675:3.12.0.1;Target=jgi|Thaoce1|84232|rna29988 64 169 +;Gap=M339
scaffold300|size490046	blastx	protein_match	100950	101092	120	+	.	ID=scaffold300|size490046:hit:20676:3.12.0.1;Name=jgi|Thaoce1|81816|rna18698;score=120
scaffold300|size490046	blastx	match_part	100950	101048	120	+	.	ID=scaffold300|size490046:hsp:44506:3.12.0.1;Parent=scaffold300|size490046:hit:20676:3.12.0.1;Target=jgi|Thaoce1|81816|rna18698 30 62 +;Gap=M99
scaffold300|size490046	blastx	match_part	101030	101092	81	+	.	ID=scaffold300|size490046:hsp:44507:3.12.0.1;Parent=scaffold300|size490046:hit:20676:3.12.0.1;Target=jgi|Thaoce1|81816|rna18698 57 77 +;Gap=M63
scaffold300|size490046	blastx	protein_match	100938	101285	303	+	.	ID=scaffold300|size490046:hit:20677:3.12.0.1;Name=jgi|Phatr2|11841|e_gw1.6.309.1;score=303
scaffold300|size490046	blastx	match_part	100938	101285	303	+	.	ID=scaffold300|size490046:hsp:44508:3.12.0.1;Parent=scaffold300|size490046:hit:20677:3.12.0.1;Target=jgi|Phatr2|11841|e_gw1.6.309.1 25 133 +;Gap=M348
scaffold300|size490046	blastx	protein_match	100938	101285	303	+	.	ID=scaffold300|size490046:hit:20678:3.12.0.1;Name=jgi|Thaoce1|100981|rna15609;score=303
scaffold300|size490046	blastx	match_part	100938	101285	303	+	.	ID=scaffold300|size490046:hsp:44509:3.12.0.1;Parent=scaffold300|size490046:hit:20678:3.12.0.1;Target=jgi|Thaoce1|100981|rna15609 25 133 +;Gap=M348
scaffold300|size490046	blastx	protein_match	100965	101285	290	+	.	ID=scaffold300|size490046:hit:20679:3.12.0.1;Name=jgi|Fracy1|220288|fgenesh2_kg.21_%2523_12_%2523_379_1_CCUX_EXTA;score=290
scaffold300|size490046	blastx	match_part	100965	101285	290	+	.	ID=scaffold300|size490046:hsp:44510:3.12.0.1;Parent=scaffold300|size490046:hit:20679:3.12.0.1;Target=jgi|Fracy1|220288|fgenesh2_kg.21_%252523_12_%252523_379_1_CCUX_EXTA 35 133 +;Gap=M321
scaffold300|size490046	blastx	protein_match	100965	101285	290	+	.	ID=scaffold300|size490046:hit:20680:3.12.0.1;Name=jgi|Fracy1|220288|fgenesh2_kg.21_%2523_12_%2523_379_1_CCUX_EXTA;score=290
scaffold300|size490046	blastx	match_part	100965	101285	290	+	.	ID=scaffold300|size490046:hsp:44511:3.12.0.1;Parent=scaffold300|size490046:hit:20680:3.12.0.1;Target=jgi|Fracy1|220288|fgenesh2_kg.21_%252523_12_%252523_379_1_CCUX_EXTA 35 133 +;Gap=M321
scaffold300|size490046	blastx	protein_match	100965	101285	290	+	.	ID=scaffold300|size490046:hit:20681:3.12.0.1;Name=jgi|Fracy1|220288|fgenesh2_kg.21_%2523_12_%2523_379_1_CCUX_EXTA;score=290
scaffold300|size490046	blastx	match_part	100965	101285	290	+	.	ID=scaffold300|size490046:hsp:44512:3.12.0.1;Parent=scaffold300|size490046:hit:20681:3.12.0.1;Target=jgi|Fracy1|220288|fgenesh2_kg.21_%252523_12_%252523_379_1_CCUX_EXTA 35 133 +;Gap=M321
scaffold300|size490046	blastx	protein_match	100938	101285	301	+	.	ID=scaffold300|size490046:hit:20682:3.12.0.1;Name=jgi|Phatr2|21239|estExt_gwp_gw1.C_chr_120035;score=301
scaffold300|size490046	blastx	match_part	100938	101285	301	+	.	ID=scaffold300|size490046:hsp:44513:3.12.0.1;Parent=scaffold300|size490046:hit:20682:3.12.0.1;Target=jgi|Phatr2|21239|estExt_gwp_gw1.C_chr_120035 25 133 +;Gap=M348
scaffold300|size490046	blastx	protein_match	100938	101285	303	+	.	ID=scaffold300|size490046:hit:20683:3.12.0.1;Name=jgi|Fracy1|179229|e_gw1.1.2189.1;score=303
scaffold300|size490046	blastx	match_part	100938	101285	303	+	.	ID=scaffold300|size490046:hsp:44514:3.12.0.1;Parent=scaffold300|size490046:hit:20683:3.12.0.1;Target=jgi|Fracy1|179229|e_gw1.1.2189.1 25 133 +;Gap=M348
scaffold300|size490046	blastx	protein_match	100938	101285	303	+	.	ID=scaffold300|size490046:hit:20684:3.12.0.1;Name=jgi|Fracy1|179229|e_gw1.1.2189.1;score=303
scaffold300|size490046	blastx	match_part	100938	101285	303	+	.	ID=scaffold300|size490046:hsp:44515:3.12.0.1;Parent=scaffold300|size490046:hit:20684:3.12.0.1;Target=jgi|Fracy1|179229|e_gw1.1.2189.1 25 133 +;Gap=M348
scaffold300|size490046	blastx	protein_match	100938	101285	303	+	.	ID=scaffold300|size490046:hit:20685:3.12.0.1;Name=jgi|Fracy1|179229|e_gw1.1.2189.1;score=303
scaffold300|size490046	blastx	match_part	100938	101285	303	+	.	ID=scaffold300|size490046:hsp:44516:3.12.0.1;Parent=scaffold300|size490046:hit:20685:3.12.0.1;Target=jgi|Fracy1|179229|e_gw1.1.2189.1 25 133 +;Gap=M348
scaffold300|size490046	blastx	protein_match	101775	102158	283	-	.	ID=scaffold300|size490046:hit:20686:3.12.0.1;Name=jgi|Fracy1|191802|e_gw1.13.282.1;score=283
scaffold300|size490046	blastx	match_part	101775	102158	283	-	.	ID=scaffold300|size490046:hsp:44517:3.12.0.1;Parent=scaffold300|size490046:hit:20686:3.12.0.1;Target=jgi|Fracy1|191802|e_gw1.13.282.1 1 129 +;Gap=M384
scaffold300|size490046	blastx	match_part	101948	102112	265	-	.	ID=scaffold300|size490046:hsp:44518:3.12.0.1;Parent=scaffold300|size490046:hit:20686:3.12.0.1;Target=jgi|Fracy1|191802|e_gw1.13.282.1 17 71 +;Gap=M165
scaffold300|size490046	blastx	protein_match	101775	102158	283	-	.	ID=scaffold300|size490046:hit:20687:3.12.0.1;Name=jgi|Fracy1|191802|e_gw1.13.282.1;score=283
scaffold300|size490046	blastx	match_part	101775	102158	283	-	.	ID=scaffold300|size490046:hsp:44519:3.12.0.1;Parent=scaffold300|size490046:hit:20687:3.12.0.1;Target=jgi|Fracy1|191802|e_gw1.13.282.1 1 129 +;Gap=M384
scaffold300|size490046	blastx	match_part	101948	102112	265	-	.	ID=scaffold300|size490046:hsp:44520:3.12.0.1;Parent=scaffold300|size490046:hit:20687:3.12.0.1;Target=jgi|Fracy1|191802|e_gw1.13.282.1 17 71 +;Gap=M165
scaffold300|size490046	blastx	protein_match	101775	102158	283	-	.	ID=scaffold300|size490046:hit:20688:3.12.0.1;Name=jgi|Fracy1|191802|e_gw1.13.282.1;score=283
scaffold300|size490046	blastx	match_part	101775	102158	283	-	.	ID=scaffold300|size490046:hsp:44521:3.12.0.1;Parent=scaffold300|size490046:hit:20688:3.12.0.1;Target=jgi|Fracy1|191802|e_gw1.13.282.1 1 129 +;Gap=M384
scaffold300|size490046	blastx	match_part	101948	102112	265	-	.	ID=scaffold300|size490046:hsp:44522:3.12.0.1;Parent=scaffold300|size490046:hit:20688:3.12.0.1;Target=jgi|Fracy1|191802|e_gw1.13.282.1 17 71 +;Gap=M165
scaffold300|size490046	blastx	protein_match	101775	102158	283	-	.	ID=scaffold300|size490046:hit:20689:3.12.0.1;Name=jgi|Thaps3|36811|e_gw1.12.208.1;score=283
scaffold300|size490046	blastx	match_part	101775	102158	283	-	.	ID=scaffold300|size490046:hsp:44523:3.12.0.1;Parent=scaffold300|size490046:hit:20689:3.12.0.1;Target=jgi|Thaps3|36811|e_gw1.12.208.1 1 129 +;Gap=M384
scaffold300|size490046	blastx	match_part	101948	102112	265	-	.	ID=scaffold300|size490046:hsp:44524:3.12.0.1;Parent=scaffold300|size490046:hit:20689:3.12.0.1;Target=jgi|Thaps3|36811|e_gw1.12.208.1 17 71 +;Gap=M165
scaffold300|size490046	blastx	protein_match	101775	102158	283	-	.	ID=scaffold300|size490046:hit:20690:3.12.0.1;Name=jgi|Thaps3|37432|e_gw1.14.268.1;score=283
scaffold300|size490046	blastx	match_part	101775	102158	283	-	.	ID=scaffold300|size490046:hsp:44525:3.12.0.1;Parent=scaffold300|size490046:hit:20690:3.12.0.1;Target=jgi|Thaps3|37432|e_gw1.14.268.1 1 129 +;Gap=M384
scaffold300|size490046	blastx	match_part	101948	102112	265	-	.	ID=scaffold300|size490046:hsp:44526:3.12.0.1;Parent=scaffold300|size490046:hit:20690:3.12.0.1;Target=jgi|Thaps3|37432|e_gw1.14.268.1 17 71 +;Gap=M165
scaffold300|size490046	blastx	protein_match	101775	102158	283	-	.	ID=scaffold300|size490046:hit:20691:3.12.0.1;Name=jgi|Thaps3|3183|fgenesh1_pg.C_chr_3000117;score=283
scaffold300|size490046	blastx	match_part	101775	102158	283	-	.	ID=scaffold300|size490046:hsp:44527:3.12.0.1;Parent=scaffold300|size490046:hit:20691:3.12.0.1;Target=jgi|Thaps3|3183|fgenesh1_pg.C_chr_3000117 1 129 +;Gap=M384
scaffold300|size490046	blastx	match_part	101948	102112	265	-	.	ID=scaffold300|size490046:hsp:44528:3.12.0.1;Parent=scaffold300|size490046:hit:20691:3.12.0.1;Target=jgi|Thaps3|3183|fgenesh1_pg.C_chr_3000117 17 71 +;Gap=M165
scaffold300|size490046	blastx	protein_match	101775	102052	183	-	.	ID=scaffold300|size490046:hit:20692:3.12.0.1;Name=jgi|Phatr2|16843|e_gw1.29.103.1;score=183
scaffold300|size490046	blastx	match_part	101948	102052	117	-	.	ID=scaffold300|size490046:hsp:44529:3.12.0.1;Parent=scaffold300|size490046:hit:20692:3.12.0.1;Target=jgi|Phatr2|16843|e_gw1.29.103.1 3 37 +;Gap=M105
scaffold300|size490046	blastx	match_part	101775	101951	183	-	.	ID=scaffold300|size490046:hsp:44530:3.12.0.1;Parent=scaffold300|size490046:hit:20692:3.12.0.1;Target=jgi|Phatr2|16843|e_gw1.29.103.1 37 96 +;Gap=M177
scaffold300|size490046	blastx	protein_match	101775	102158	290	-	.	ID=scaffold300|size490046:hit:20693:3.12.0.1;Name=jgi|Thaps3|29950|estExt_Genewise1.C_chr_140052;score=290
scaffold300|size490046	blastx	match_part	101775	102158	290	-	.	ID=scaffold300|size490046:hsp:44531:3.12.0.1;Parent=scaffold300|size490046:hit:20693:3.12.0.1;Target=jgi|Thaps3|29950|estExt_Genewise1.C_chr_140052 1 129 +;Gap=M384
scaffold300|size490046	blastx	match_part	101948	102112	263	-	.	ID=scaffold300|size490046:hsp:44532:3.12.0.1;Parent=scaffold300|size490046:hit:20693:3.12.0.1;Target=jgi|Thaps3|29950|estExt_Genewise1.C_chr_140052 17 71 +;Gap=M165
scaffold300|size490046	blastx	protein_match	101775	102158	289	-	.	ID=scaffold300|size490046:hit:20694:3.12.0.1;Name=jgi|Fracy1|212317|estExt_Genewise1Plus.C_230534;score=289
scaffold300|size490046	blastx	match_part	101775	102158	289	-	.	ID=scaffold300|size490046:hsp:44533:3.12.0.1;Parent=scaffold300|size490046:hit:20694:3.12.0.1;Target=jgi|Fracy1|212317|estExt_Genewise1Plus.C_230534 1 129 +;Gap=M384
scaffold300|size490046	blastx	match_part	101948	102112	263	-	.	ID=scaffold300|size490046:hsp:44534:3.12.0.1;Parent=scaffold300|size490046:hit:20694:3.12.0.1;Target=jgi|Fracy1|212317|estExt_Genewise1Plus.C_230534 17 71 +;Gap=M165
scaffold300|size490046	blastx	protein_match	101775	102158	289	-	.	ID=scaffold300|size490046:hit:20695:3.12.0.1;Name=jgi|Fracy1|212317|estExt_Genewise1Plus.C_230534;score=289
scaffold300|size490046	blastx	match_part	101775	102158	289	-	.	ID=scaffold300|size490046:hsp:44535:3.12.0.1;Parent=scaffold300|size490046:hit:20695:3.12.0.1;Target=jgi|Fracy1|212317|estExt_Genewise1Plus.C_230534 1 129 +;Gap=M384
scaffold300|size490046	blastx	match_part	101948	102112	263	-	.	ID=scaffold300|size490046:hsp:44536:3.12.0.1;Parent=scaffold300|size490046:hit:20695:3.12.0.1;Target=jgi|Fracy1|212317|estExt_Genewise1Plus.C_230534 17 71 +;Gap=M165
scaffold300|size490046	blastx	protein_match	101775	101951	171	-	.	ID=scaffold300|size490046:hit:20696:3.12.0.1;Name=jgi|Thaoce1|98983|rna6913;score=171
scaffold300|size490046	blastx	match_part	101775	101951	171	-	.	ID=scaffold300|size490046:hsp:44537:3.12.0.1;Parent=scaffold300|size490046:hit:20696:3.12.0.1;Target=jgi|Thaoce1|98983|rna6913 81 140 +;Gap=M177
scaffold300|size490046	blastx	protein_match	101775	102158	283	-	.	ID=scaffold300|size490046:hit:20697:3.12.0.1;Name=jgi|Thaps3|35404|e_gw1.7.488.1;score=283
scaffold300|size490046	blastx	match_part	101775	102158	283	-	.	ID=scaffold300|size490046:hsp:44538:3.12.0.1;Parent=scaffold300|size490046:hit:20697:3.12.0.1;Target=jgi|Thaps3|35404|e_gw1.7.488.1 1 129 +;Gap=M384
scaffold300|size490046	blastx	match_part	101948	102112	265	-	.	ID=scaffold300|size490046:hsp:44539:3.12.0.1;Parent=scaffold300|size490046:hit:20697:3.12.0.1;Target=jgi|Thaps3|35404|e_gw1.7.488.1 17 71 +;Gap=M165
scaffold300|size490046	blastx	protein_match	101775	102158	283	-	.	ID=scaffold300|size490046:hit:20698:3.12.0.1;Name=jgi|Fracy1|179014|e_gw1.1.2140.1;score=283
scaffold300|size490046	blastx	match_part	101775	102158	283	-	.	ID=scaffold300|size490046:hsp:44540:3.12.0.1;Parent=scaffold300|size490046:hit:20698:3.12.0.1;Target=jgi|Fracy1|179014|e_gw1.1.2140.1 1 129 +;Gap=M384
scaffold300|size490046	blastx	match_part	101948	102112	265	-	.	ID=scaffold300|size490046:hsp:44541:3.12.0.1;Parent=scaffold300|size490046:hit:20698:3.12.0.1;Target=jgi|Fracy1|179014|e_gw1.1.2140.1 17 71 +;Gap=M165
scaffold300|size490046	blastx	protein_match	101775	102158	283	-	.	ID=scaffold300|size490046:hit:20699:3.12.0.1;Name=jgi|Fracy1|179014|e_gw1.1.2140.1;score=283
scaffold300|size490046	blastx	match_part	101775	102158	283	-	.	ID=scaffold300|size490046:hsp:44542:3.12.0.1;Parent=scaffold300|size490046:hit:20699:3.12.0.1;Target=jgi|Fracy1|179014|e_gw1.1.2140.1 1 129 +;Gap=M384
scaffold300|size490046	blastx	match_part	101948	102112	265	-	.	ID=scaffold300|size490046:hsp:44543:3.12.0.1;Parent=scaffold300|size490046:hit:20699:3.12.0.1;Target=jgi|Fracy1|179014|e_gw1.1.2140.1 17 71 +;Gap=M165
scaffold300|size490046	blastx	protein_match	101775	102158	283	-	.	ID=scaffold300|size490046:hit:20700:3.12.0.1;Name=jgi|Fracy1|179014|e_gw1.1.2140.1;score=283
scaffold300|size490046	blastx	match_part	101775	102158	283	-	.	ID=scaffold300|size490046:hsp:44544:3.12.0.1;Parent=scaffold300|size490046:hit:20700:3.12.0.1;Target=jgi|Fracy1|179014|e_gw1.1.2140.1 1 129 +;Gap=M384
scaffold300|size490046	blastx	match_part	101948	102112	265	-	.	ID=scaffold300|size490046:hsp:44545:3.12.0.1;Parent=scaffold300|size490046:hit:20700:3.12.0.1;Target=jgi|Fracy1|179014|e_gw1.1.2140.1 17 71 +;Gap=M165
scaffold300|size490046	blastx	protein_match	101775	102112	232	-	.	ID=scaffold300|size490046:hit:20701:3.12.0.1;Name=jgi|Thaoce1|79894|rna17584;score=232
scaffold300|size490046	blastx	match_part	101948	102112	263	-	.	ID=scaffold300|size490046:hsp:44546:3.12.0.1;Parent=scaffold300|size490046:hit:20701:3.12.0.1;Target=jgi|Thaoce1|79894|rna17584 48 102 +;Gap=M165
scaffold300|size490046	blastx	match_part	101775	101951	232	-	.	ID=scaffold300|size490046:hsp:44547:3.12.0.1;Parent=scaffold300|size490046:hit:20701:3.12.0.1;Target=jgi|Thaoce1|79894|rna17584 102 160 +;Gap=M177
scaffold300|size490046	blastx	protein_match	101775	102070	191	-	.	ID=scaffold300|size490046:hit:20702:3.12.0.1;Name=jgi|Thaoce1|85013|rna15692;score=191
scaffold300|size490046	blastx	match_part	101948	102070	176	-	.	ID=scaffold300|size490046:hsp:44548:3.12.0.1;Parent=scaffold300|size490046:hit:20702:3.12.0.1;Target=jgi|Thaoce1|85013|rna15692 32 72 +;Gap=M123
scaffold300|size490046	blastx	match_part	101775	101951	191	-	.	ID=scaffold300|size490046:hsp:44549:3.12.0.1;Parent=scaffold300|size490046:hit:20702:3.12.0.1;Target=jgi|Thaoce1|85013|rna15692 72 132 +;Gap=M177
scaffold300|size490046	blastx	protein_match	101775	102034	184	-	.	ID=scaffold300|size490046:hit:20703:3.12.0.1;Name=jgi|Fracy1|174718|estExt_Genewise1.C_390001;score=184
scaffold300|size490046	blastx	match_part	101948	102034	106	-	.	ID=scaffold300|size490046:hsp:44550:3.12.0.1;Parent=scaffold300|size490046:hit:20703:3.12.0.1;Target=jgi|Fracy1|174718|estExt_Genewise1.C_390001 2 30 +;Gap=M87
scaffold300|size490046	blastx	match_part	101775	101951	184	-	.	ID=scaffold300|size490046:hsp:44551:3.12.0.1;Parent=scaffold300|size490046:hit:20703:3.12.0.1;Target=jgi|Fracy1|174718|estExt_Genewise1.C_390001 30 89 +;Gap=M177
scaffold300|size490046	blastx	protein_match	101775	102158	283	-	.	ID=scaffold300|size490046:hit:20704:3.12.0.1;Name=jgi|Fracy1|203578|e_gw1.93.88.1;score=283
scaffold300|size490046	blastx	match_part	101775	102158	283	-	.	ID=scaffold300|size490046:hsp:44552:3.12.0.1;Parent=scaffold300|size490046:hit:20704:3.12.0.1;Target=jgi|Fracy1|203578|e_gw1.93.88.1 1 129 +;Gap=M384
scaffold300|size490046	blastx	match_part	101948	102112	265	-	.	ID=scaffold300|size490046:hsp:44553:3.12.0.1;Parent=scaffold300|size490046:hit:20704:3.12.0.1;Target=jgi|Fracy1|203578|e_gw1.93.88.1 17 71 +;Gap=M165
scaffold300|size490046	blastx	protein_match	101775	102067	187	-	.	ID=scaffold300|size490046:hit:20705:3.12.0.1;Name=jgi|Thaoce1|94838|rna30297;score=187
scaffold300|size490046	blastx	match_part	101948	102067	162	-	.	ID=scaffold300|size490046:hsp:44554:3.12.0.1;Parent=scaffold300|size490046:hit:20705:3.12.0.1;Target=jgi|Thaoce1|94838|rna30297 59 98 +;Gap=M120
scaffold300|size490046	blastx	match_part	101775	101951	187	-	.	ID=scaffold300|size490046:hsp:44555:3.12.0.1;Parent=scaffold300|size490046:hit:20705:3.12.0.1;Target=jgi|Thaoce1|94838|rna30297 98 158 +;Gap=M177
scaffold300|size490046	blastx	protein_match	101775	102052	205	-	.	ID=scaffold300|size490046:hit:20706:3.12.0.1;Name=jgi|Thaoce1|76561|rna20632;score=205
scaffold300|size490046	blastx	match_part	101948	102052	160	-	.	ID=scaffold300|size490046:hsp:44556:3.12.0.1;Parent=scaffold300|size490046:hit:20706:3.12.0.1;Target=jgi|Thaoce1|76561|rna20632 49 83 +;Gap=M105
scaffold300|size490046	blastx	match_part	101775	101951	205	-	.	ID=scaffold300|size490046:hsp:44557:3.12.0.1;Parent=scaffold300|size490046:hit:20706:3.12.0.1;Target=jgi|Thaoce1|76561|rna20632 83 141 +;Gap=M177
scaffold300|size490046	blastx	protein_match	101775	101951	180	-	.	ID=scaffold300|size490046:hit:20707:3.12.0.1;Name=jgi|Thaps3|2084|fgenesh1_pg.C_chr_2000039;score=180
scaffold300|size490046	blastx	match_part	101775	101951	180	-	.	ID=scaffold300|size490046:hsp:44558:3.12.0.1;Parent=scaffold300|size490046:hit:20707:3.12.0.1;Target=jgi|Thaps3|2084|fgenesh1_pg.C_chr_2000039 30 89 +;Gap=M177
scaffold300|size490046	blastx	protein_match	101775	102158	283	-	.	ID=scaffold300|size490046:hit:20708:3.12.0.1;Name=jgi|Fracy1|203603|e_gw1.93.48.1;score=283
scaffold300|size490046	blastx	match_part	101775	102158	283	-	.	ID=scaffold300|size490046:hsp:44559:3.12.0.1;Parent=scaffold300|size490046:hit:20708:3.12.0.1;Target=jgi|Fracy1|203603|e_gw1.93.48.1 1 129 +;Gap=M384
scaffold300|size490046	blastx	match_part	101948	102112	265	-	.	ID=scaffold300|size490046:hsp:44560:3.12.0.1;Parent=scaffold300|size490046:hit:20708:3.12.0.1;Target=jgi|Fracy1|203603|e_gw1.93.48.1 17 71 +;Gap=M165
scaffold300|size490046	blastx	protein_match	101775	101948	207	-	.	ID=scaffold300|size490046:hit:20709:3.12.0.1;Name=jgi|Thaoce1|76530|rna8344;score=207
scaffold300|size490046	blastx	match_part	101775	101948	207	-	.	ID=scaffold300|size490046:hsp:44561:3.12.0.1;Parent=scaffold300|size490046:hit:20709:3.12.0.1;Target=jgi|Thaoce1|76530|rna8344 60 117 +;Gap=M174
scaffold300|size490046	blastx	protein_match	101775	102158	283	-	.	ID=scaffold300|size490046:hit:20710:3.12.0.1;Name=jgi|Phatr2|50695|estExt_fgenesh1_pm.C_chr_10060;score=283
scaffold300|size490046	blastx	match_part	101775	102158	283	-	.	ID=scaffold300|size490046:hsp:44562:3.12.0.1;Parent=scaffold300|size490046:hit:20710:3.12.0.1;Target=jgi|Phatr2|50695|estExt_fgenesh1_pm.C_chr_10060 1 129 +;Gap=M384
scaffold300|size490046	blastx	match_part	101948	102112	265	-	.	ID=scaffold300|size490046:hsp:44563:3.12.0.1;Parent=scaffold300|size490046:hit:20710:3.12.0.1;Target=jgi|Phatr2|50695|estExt_fgenesh1_pm.C_chr_10060 17 71 +;Gap=M165
scaffold300|size490046	blastx	protein_match	101775	102158	283	-	.	ID=scaffold300|size490046:hit:20711:3.12.0.1;Name=jgi|Thaps3|35245|e_gw1.7.493.1;score=283
scaffold300|size490046	blastx	match_part	101775	102158	283	-	.	ID=scaffold300|size490046:hsp:44564:3.12.0.1;Parent=scaffold300|size490046:hit:20711:3.12.0.1;Target=jgi|Thaps3|35245|e_gw1.7.493.1 1 129 +;Gap=M384
scaffold300|size490046	blastx	match_part	101948	102112	265	-	.	ID=scaffold300|size490046:hsp:44565:3.12.0.1;Parent=scaffold300|size490046:hit:20711:3.12.0.1;Target=jgi|Thaps3|35245|e_gw1.7.493.1 17 71 +;Gap=M165
scaffold300|size490046	blastx	protein_match	101775	102158	283	-	.	ID=scaffold300|size490046:hit:20712:3.12.0.1;Name=jgi|Thaps3|586|fgenesh1_pm.C_chr_7000024;score=283
scaffold300|size490046	blastx	match_part	101775	102158	283	-	.	ID=scaffold300|size490046:hsp:44566:3.12.0.1;Parent=scaffold300|size490046:hit:20712:3.12.0.1;Target=jgi|Thaps3|586|fgenesh1_pm.C_chr_7000024 1 129 +;Gap=M384
scaffold300|size490046	blastx	match_part	101948	102112	265	-	.	ID=scaffold300|size490046:hsp:44567:3.12.0.1;Parent=scaffold300|size490046:hit:20712:3.12.0.1;Target=jgi|Thaps3|586|fgenesh1_pm.C_chr_7000024 17 71 +;Gap=M165
scaffold300|size490046	blastx	protein_match	101775	102158	283	-	.	ID=scaffold300|size490046:hit:20713:3.12.0.1;Name=jgi|Fracy1|180255|e_gw1.2.1154.1;score=283
scaffold300|size490046	blastx	match_part	101775	102158	283	-	.	ID=scaffold300|size490046:hsp:44568:3.12.0.1;Parent=scaffold300|size490046:hit:20713:3.12.0.1;Target=jgi|Fracy1|180255|e_gw1.2.1154.1 1 129 +;Gap=M384
scaffold300|size490046	blastx	match_part	101948	102112	265	-	.	ID=scaffold300|size490046:hsp:44569:3.12.0.1;Parent=scaffold300|size490046:hit:20713:3.12.0.1;Target=jgi|Fracy1|180255|e_gw1.2.1154.1 17 71 +;Gap=M165
scaffold300|size490046	blastx	protein_match	101775	102158	283	-	.	ID=scaffold300|size490046:hit:20714:3.12.0.1;Name=jgi|Fracy1|180255|e_gw1.2.1154.1;score=283
scaffold300|size490046	blastx	match_part	101775	102158	283	-	.	ID=scaffold300|size490046:hsp:44570:3.12.0.1;Parent=scaffold300|size490046:hit:20714:3.12.0.1;Target=jgi|Fracy1|180255|e_gw1.2.1154.1 1 129 +;Gap=M384
scaffold300|size490046	blastx	match_part	101948	102112	265	-	.	ID=scaffold300|size490046:hsp:44571:3.12.0.1;Parent=scaffold300|size490046:hit:20714:3.12.0.1;Target=jgi|Fracy1|180255|e_gw1.2.1154.1 17 71 +;Gap=M165
scaffold300|size490046	blastx	protein_match	101775	102158	283	-	.	ID=scaffold300|size490046:hit:20715:3.12.0.1;Name=jgi|Fracy1|180255|e_gw1.2.1154.1;score=283
scaffold300|size490046	blastx	match_part	101775	102158	283	-	.	ID=scaffold300|size490046:hsp:44572:3.12.0.1;Parent=scaffold300|size490046:hit:20715:3.12.0.1;Target=jgi|Fracy1|180255|e_gw1.2.1154.1 1 129 +;Gap=M384
scaffold300|size490046	blastx	match_part	101948	102112	265	-	.	ID=scaffold300|size490046:hsp:44573:3.12.0.1;Parent=scaffold300|size490046:hit:20715:3.12.0.1;Target=jgi|Fracy1|180255|e_gw1.2.1154.1 17 71 +;Gap=M165
scaffold300|size490046	blastx	protein_match	101775	102158	191	-	.	ID=scaffold300|size490046:hit:20716:3.12.0.1;Name=jgi|Thaoce1|76619|rna25610;score=191
scaffold300|size490046	blastx	match_part	101775	102158	191	-	.	ID=scaffold300|size490046:hsp:44574:3.12.0.1;Parent=scaffold300|size490046:hit:20716:3.12.0.1;Target=jgi|Thaoce1|76619|rna25610 1 128 +;Gap=M384
scaffold300|size490046	blastx	match_part	101948	102052	155	-	.	ID=scaffold300|size490046:hsp:44575:3.12.0.1;Parent=scaffold300|size490046:hit:20716:3.12.0.1;Target=jgi|Thaoce1|76619|rna25610 34 68 +;Gap=M105
scaffold300|size490046	blastx	protein_match	101775	102140	251	-	.	ID=scaffold300|size490046:hit:20717:3.12.0.1;Name=jgi|Fracy1|193629|e_gw1.19.425.1;score=251
scaffold300|size490046	blastx	match_part	101775	102140	251	-	.	ID=scaffold300|size490046:hsp:44576:3.12.0.1;Parent=scaffold300|size490046:hit:20717:3.12.0.1;Target=jgi|Fracy1|193629|e_gw1.19.425.1 1 123 +;Gap=M366
scaffold300|size490046	blastx	match_part	101948	102112	264	-	.	ID=scaffold300|size490046:hsp:44577:3.12.0.1;Parent=scaffold300|size490046:hit:20717:3.12.0.1;Target=jgi|Fracy1|193629|e_gw1.19.425.1 11 65 +;Gap=M165
scaffold300|size490046	blastx	protein_match	101775	102140	251	-	.	ID=scaffold300|size490046:hit:20718:3.12.0.1;Name=jgi|Fracy1|193629|e_gw1.19.425.1;score=251
scaffold300|size490046	blastx	match_part	101775	102140	251	-	.	ID=scaffold300|size490046:hsp:44578:3.12.0.1;Parent=scaffold300|size490046:hit:20718:3.12.0.1;Target=jgi|Fracy1|193629|e_gw1.19.425.1 1 123 +;Gap=M366
scaffold300|size490046	blastx	match_part	101948	102112	264	-	.	ID=scaffold300|size490046:hsp:44579:3.12.0.1;Parent=scaffold300|size490046:hit:20718:3.12.0.1;Target=jgi|Fracy1|193629|e_gw1.19.425.1 11 65 +;Gap=M165
scaffold300|size490046	blastx	protein_match	101775	102140	251	-	.	ID=scaffold300|size490046:hit:20719:3.12.0.1;Name=jgi|Fracy1|193629|e_gw1.19.425.1;score=251
scaffold300|size490046	blastx	match_part	101775	102140	251	-	.	ID=scaffold300|size490046:hsp:44580:3.12.0.1;Parent=scaffold300|size490046:hit:20719:3.12.0.1;Target=jgi|Fracy1|193629|e_gw1.19.425.1 1 123 +;Gap=M366
scaffold300|size490046	blastx	match_part	101948	102112	264	-	.	ID=scaffold300|size490046:hsp:44581:3.12.0.1;Parent=scaffold300|size490046:hit:20719:3.12.0.1;Target=jgi|Fracy1|193629|e_gw1.19.425.1 11 65 +;Gap=M165
scaffold300|size490046	blastx	protein_match	101775	102034	184	-	.	ID=scaffold300|size490046:hit:20720:3.12.0.1;Name=jgi|Fracy1|169307|estExt_Genewise1.C_60300;score=184
scaffold300|size490046	blastx	match_part	101948	102034	106	-	.	ID=scaffold300|size490046:hsp:44582:3.12.0.1;Parent=scaffold300|size490046:hit:20720:3.12.0.1;Target=jgi|Fracy1|169307|estExt_Genewise1.C_60300 2 30 +;Gap=M87
scaffold300|size490046	blastx	match_part	101775	101951	184	-	.	ID=scaffold300|size490046:hsp:44583:3.12.0.1;Parent=scaffold300|size490046:hit:20720:3.12.0.1;Target=jgi|Fracy1|169307|estExt_Genewise1.C_60300 30 89 +;Gap=M177
scaffold300|size490046	blastx	protein_match	101775	102034	184	-	.	ID=scaffold300|size490046:hit:20721:3.12.0.1;Name=jgi|Fracy1|169307|estExt_Genewise1.C_60300;score=184
scaffold300|size490046	blastx	match_part	101948	102034	106	-	.	ID=scaffold300|size490046:hsp:44584:3.12.0.1;Parent=scaffold300|size490046:hit:20721:3.12.0.1;Target=jgi|Fracy1|169307|estExt_Genewise1.C_60300 2 30 +;Gap=M87
scaffold300|size490046	blastx	match_part	101775	101951	184	-	.	ID=scaffold300|size490046:hsp:44585:3.12.0.1;Parent=scaffold300|size490046:hit:20721:3.12.0.1;Target=jgi|Fracy1|169307|estExt_Genewise1.C_60300 30 89 +;Gap=M177
scaffold300|size490046	blastx	protein_match	101775	102034	184	-	.	ID=scaffold300|size490046:hit:20722:3.12.0.1;Name=jgi|Fracy1|169307|estExt_Genewise1.C_60300;score=184
scaffold300|size490046	blastx	match_part	101948	102034	106	-	.	ID=scaffold300|size490046:hsp:44586:3.12.0.1;Parent=scaffold300|size490046:hit:20722:3.12.0.1;Target=jgi|Fracy1|169307|estExt_Genewise1.C_60300 2 30 +;Gap=M87
scaffold300|size490046	blastx	match_part	101775	101951	184	-	.	ID=scaffold300|size490046:hsp:44587:3.12.0.1;Parent=scaffold300|size490046:hit:20722:3.12.0.1;Target=jgi|Fracy1|169307|estExt_Genewise1.C_60300 30 89 +;Gap=M177
scaffold300|size490046	blastx	protein_match	101775	102158	287	-	.	ID=scaffold300|size490046:hit:20723:3.12.0.1;Name=jgi|Thaoce1|99046|rna23343;score=287
scaffold300|size490046	blastx	match_part	101775	102158	287	-	.	ID=scaffold300|size490046:hsp:44588:3.12.0.1;Parent=scaffold300|size490046:hit:20723:3.12.0.1;Target=jgi|Thaoce1|99046|rna23343 74 202 +;Gap=M384
scaffold300|size490046	blastx	match_part	101948	102112	263	-	.	ID=scaffold300|size490046:hsp:44589:3.12.0.1;Parent=scaffold300|size490046:hit:20723:3.12.0.1;Target=jgi|Thaoce1|99046|rna23343 90 144 +;Gap=M165
scaffold300|size490046	blastx	protein_match	101775	102158	283	-	.	ID=scaffold300|size490046:hit:20724:3.12.0.1;Name=jgi|Phatr2|50872|estExt_fgenesh1_pm.C_chr_60028;score=283
scaffold300|size490046	blastx	match_part	101775	102158	283	-	.	ID=scaffold300|size490046:hsp:44590:3.12.0.1;Parent=scaffold300|size490046:hit:20724:3.12.0.1;Target=jgi|Phatr2|50872|estExt_fgenesh1_pm.C_chr_60028 1 129 +;Gap=M384
scaffold300|size490046	blastx	match_part	101948	102112	265	-	.	ID=scaffold300|size490046:hsp:44591:3.12.0.1;Parent=scaffold300|size490046:hit:20724:3.12.0.1;Target=jgi|Phatr2|50872|estExt_fgenesh1_pm.C_chr_60028 17 71 +;Gap=M165
scaffold300|size490046	blastx	protein_match	101775	102158	237	-	.	ID=scaffold300|size490046:hit:20725:3.12.0.1;Name=jgi|Thaoce1|84232|rna29988;score=237
scaffold300|size490046	blastx	match_part	102105	102158	86	-	.	ID=scaffold300|size490046:hsp:44592:3.12.0.1;Parent=scaffold300|size490046:hit:20725:3.12.0.1;Target=jgi|Thaoce1|84232|rna29988 1 18 +;Gap=M54
scaffold300|size490046	blastx	match_part	101948	102100	236	-	.	ID=scaffold300|size490046:hsp:44593:3.12.0.1;Parent=scaffold300|size490046:hit:20725:3.12.0.1;Target=jgi|Thaoce1|84232|rna29988 57 107 +;Gap=M153
scaffold300|size490046	blastx	match_part	101775	101951	237	-	.	ID=scaffold300|size490046:hsp:44594:3.12.0.1;Parent=scaffold300|size490046:hit:20725:3.12.0.1;Target=jgi|Thaoce1|84232|rna29988 107 165 +;Gap=M177
scaffold300|size490046	blastx	protein_match	101775	102158	283	-	.	ID=scaffold300|size490046:hit:20726:3.12.0.1;Name=jgi|Phatr2|11841|e_gw1.6.309.1;score=283
scaffold300|size490046	blastx	match_part	101775	102158	283	-	.	ID=scaffold300|size490046:hsp:44595:3.12.0.1;Parent=scaffold300|size490046:hit:20726:3.12.0.1;Target=jgi|Phatr2|11841|e_gw1.6.309.1 1 129 +;Gap=M384
scaffold300|size490046	blastx	match_part	101948	102112	265	-	.	ID=scaffold300|size490046:hsp:44596:3.12.0.1;Parent=scaffold300|size490046:hit:20726:3.12.0.1;Target=jgi|Phatr2|11841|e_gw1.6.309.1 17 71 +;Gap=M165
scaffold300|size490046	blastx	protein_match	101775	102158	283	-	.	ID=scaffold300|size490046:hit:20727:3.12.0.1;Name=jgi|Thaoce1|100981|rna15609;score=283
scaffold300|size490046	blastx	match_part	101775	102158	283	-	.	ID=scaffold300|size490046:hsp:44597:3.12.0.1;Parent=scaffold300|size490046:hit:20727:3.12.0.1;Target=jgi|Thaoce1|100981|rna15609 1 129 +;Gap=M384
scaffold300|size490046	blastx	match_part	101948	102112	265	-	.	ID=scaffold300|size490046:hsp:44598:3.12.0.1;Parent=scaffold300|size490046:hit:20727:3.12.0.1;Target=jgi|Thaoce1|100981|rna15609 17 71 +;Gap=M165
scaffold300|size490046	blastx	protein_match	101775	102158	289	-	.	ID=scaffold300|size490046:hit:20728:3.12.0.1;Name=jgi|Fracy1|220288|fgenesh2_kg.21_%2523_12_%2523_379_1_CCUX_EXTA;score=289
scaffold300|size490046	blastx	match_part	101775	102158	289	-	.	ID=scaffold300|size490046:hsp:44599:3.12.0.1;Parent=scaffold300|size490046:hit:20728:3.12.0.1;Target=jgi|Fracy1|220288|fgenesh2_kg.21_%252523_12_%252523_379_1_CCUX_EXTA 1 129 +;Gap=M384
scaffold300|size490046	blastx	match_part	101948	102112	263	-	.	ID=scaffold300|size490046:hsp:44600:3.12.0.1;Parent=scaffold300|size490046:hit:20728:3.12.0.1;Target=jgi|Fracy1|220288|fgenesh2_kg.21_%252523_12_%252523_379_1_CCUX_EXTA 17 71 +;Gap=M165
scaffold300|size490046	blastx	protein_match	101775	102158	289	-	.	ID=scaffold300|size490046:hit:20729:3.12.0.1;Name=jgi|Fracy1|220288|fgenesh2_kg.21_%2523_12_%2523_379_1_CCUX_EXTA;score=289
scaffold300|size490046	blastx	match_part	101775	102158	289	-	.	ID=scaffold300|size490046:hsp:44601:3.12.0.1;Parent=scaffold300|size490046:hit:20729:3.12.0.1;Target=jgi|Fracy1|220288|fgenesh2_kg.21_%252523_12_%252523_379_1_CCUX_EXTA 1 129 +;Gap=M384
scaffold300|size490046	blastx	match_part	101948	102112	263	-	.	ID=scaffold300|size490046:hsp:44602:3.12.0.1;Parent=scaffold300|size490046:hit:20729:3.12.0.1;Target=jgi|Fracy1|220288|fgenesh2_kg.21_%252523_12_%252523_379_1_CCUX_EXTA 17 71 +;Gap=M165
scaffold300|size490046	blastx	protein_match	101775	102158	289	-	.	ID=scaffold300|size490046:hit:20730:3.12.0.1;Name=jgi|Fracy1|220288|fgenesh2_kg.21_%2523_12_%2523_379_1_CCUX_EXTA;score=289
scaffold300|size490046	blastx	match_part	101775	102158	289	-	.	ID=scaffold300|size490046:hsp:44603:3.12.0.1;Parent=scaffold300|size490046:hit:20730:3.12.0.1;Target=jgi|Fracy1|220288|fgenesh2_kg.21_%252523_12_%252523_379_1_CCUX_EXTA 1 129 +;Gap=M384
scaffold300|size490046	blastx	match_part	101948	102112	263	-	.	ID=scaffold300|size490046:hsp:44604:3.12.0.1;Parent=scaffold300|size490046:hit:20730:3.12.0.1;Target=jgi|Fracy1|220288|fgenesh2_kg.21_%252523_12_%252523_379_1_CCUX_EXTA 17 71 +;Gap=M165
scaffold300|size490046	blastx	protein_match	101775	102158	288	-	.	ID=scaffold300|size490046:hit:20731:3.12.0.1;Name=jgi|Phatr2|21239|estExt_gwp_gw1.C_chr_120035;score=288
scaffold300|size490046	blastx	match_part	101775	102158	288	-	.	ID=scaffold300|size490046:hsp:44605:3.12.0.1;Parent=scaffold300|size490046:hit:20731:3.12.0.1;Target=jgi|Phatr2|21239|estExt_gwp_gw1.C_chr_120035 1 129 +;Gap=M384
scaffold300|size490046	blastx	match_part	101948	102112	258	-	.	ID=scaffold300|size490046:hsp:44606:3.12.0.1;Parent=scaffold300|size490046:hit:20731:3.12.0.1;Target=jgi|Phatr2|21239|estExt_gwp_gw1.C_chr_120035 17 71 +;Gap=M165
scaffold300|size490046	blastx	protein_match	101775	102158	283	-	.	ID=scaffold300|size490046:hit:20732:3.12.0.1;Name=jgi|Fracy1|179229|e_gw1.1.2189.1;score=283
scaffold300|size490046	blastx	match_part	101775	102158	283	-	.	ID=scaffold300|size490046:hsp:44607:3.12.0.1;Parent=scaffold300|size490046:hit:20732:3.12.0.1;Target=jgi|Fracy1|179229|e_gw1.1.2189.1 1 129 +;Gap=M384
scaffold300|size490046	blastx	match_part	101948	102112	265	-	.	ID=scaffold300|size490046:hsp:44608:3.12.0.1;Parent=scaffold300|size490046:hit:20732:3.12.0.1;Target=jgi|Fracy1|179229|e_gw1.1.2189.1 17 71 +;Gap=M165
scaffold300|size490046	blastx	protein_match	101775	102158	283	-	.	ID=scaffold300|size490046:hit:20733:3.12.0.1;Name=jgi|Fracy1|179229|e_gw1.1.2189.1;score=283
scaffold300|size490046	blastx	match_part	101775	102158	283	-	.	ID=scaffold300|size490046:hsp:44609:3.12.0.1;Parent=scaffold300|size490046:hit:20733:3.12.0.1;Target=jgi|Fracy1|179229|e_gw1.1.2189.1 1 129 +;Gap=M384
scaffold300|size490046	blastx	match_part	101948	102112	265	-	.	ID=scaffold300|size490046:hsp:44610:3.12.0.1;Parent=scaffold300|size490046:hit:20733:3.12.0.1;Target=jgi|Fracy1|179229|e_gw1.1.2189.1 17 71 +;Gap=M165
scaffold300|size490046	blastx	protein_match	101775	102158	283	-	.	ID=scaffold300|size490046:hit:20734:3.12.0.1;Name=jgi|Fracy1|179229|e_gw1.1.2189.1;score=283
scaffold300|size490046	blastx	match_part	101775	102158	283	-	.	ID=scaffold300|size490046:hsp:44611:3.12.0.1;Parent=scaffold300|size490046:hit:20734:3.12.0.1;Target=jgi|Fracy1|179229|e_gw1.1.2189.1 1 129 +;Gap=M384
scaffold300|size490046	blastx	match_part	101948	102112	265	-	.	ID=scaffold300|size490046:hsp:44612:3.12.0.1;Parent=scaffold300|size490046:hit:20734:3.12.0.1;Target=jgi|Fracy1|179229|e_gw1.1.2189.1 17 71 +;Gap=M165
scaffold300|size490046	blastx	protein_match	115446	115982	453	+	.	ID=scaffold300|size490046:hit:20735:3.12.0.1;Name=jgi|Thaps3|3345|fgenesh1_pg.C_chr_3000279;score=453
scaffold300|size490046	blastx	match_part	115446	115982	453	+	.	ID=scaffold300|size490046:hsp:44613:3.12.0.1;Parent=scaffold300|size490046:hit:20735:3.12.0.1;Target=jgi|Thaps3|3345|fgenesh1_pg.C_chr_3000279 1 162 +;Gap=M537
scaffold300|size490046	blastx	protein_match	117383	119604	76	-	.	ID=scaffold300|size490046:hit:20736:3.12.0.1;Name=jgi|Phatr2|42998|estExt_fgenesh1_pg.C_chr_10723;score=76
scaffold300|size490046	blastx	match_part	119362	119604	258	-	.	ID=scaffold300|size490046:hsp:44614:3.12.0.1;Parent=scaffold300|size490046:hit:20736:3.12.0.1;Target=jgi|Phatr2|42998|estExt_fgenesh1_pg.C_chr_10723 2 82 +;Gap=M243
scaffold300|size490046	blastx	match_part	118890	119321	431	-	.	ID=scaffold300|size490046:hsp:44615:3.12.0.1;Parent=scaffold300|size490046:hit:20736:3.12.0.1;Target=jgi|Phatr2|42998|estExt_fgenesh1_pg.C_chr_10723 66 214 +;Gap=M432
scaffold300|size490046	blastx	match_part	118144	118830	240	-	.	ID=scaffold300|size490046:hsp:44616:3.12.0.1;Parent=scaffold300|size490046:hit:20736:3.12.0.1;Target=jgi|Phatr2|42998|estExt_fgenesh1_pg.C_chr_10723 208 353 +;Gap=M687
scaffold300|size490046	blastx	match_part	117758	118087	303	-	.	ID=scaffold300|size490046:hsp:44617:3.12.0.1;Parent=scaffold300|size490046:hit:20736:3.12.0.1;Target=jgi|Phatr2|42998|estExt_fgenesh1_pg.C_chr_10723 350 459 +;Gap=M330
scaffold300|size490046	blastx	match_part	117487	117681	231	-	.	ID=scaffold300|size490046:hsp:44618:3.12.0.1;Parent=scaffold300|size490046:hit:20736:3.12.0.1;Target=jgi|Phatr2|42998|estExt_fgenesh1_pg.C_chr_10723 461 526 +;Gap=M195
scaffold300|size490046	blastx	match_part	117383	117430	76	-	.	ID=scaffold300|size490046:hsp:44619:3.12.0.1;Parent=scaffold300|size490046:hit:20736:3.12.0.1;Target=jgi|Phatr2|42998|estExt_fgenesh1_pg.C_chr_10723 524 539 +;Gap=M48
scaffold300|size490046	blastx	protein_match	120947	121541	461	-	.	ID=scaffold300|size490046:hit:20737:3.12.0.1;Name=jgi|Fracy1|225760|fgenesh2_pm.6_%2523_262;score=461
scaffold300|size490046	blastx	match_part	121323	121541	232	-	.	ID=scaffold300|size490046:hsp:44620:3.12.0.1;Parent=scaffold300|size490046:hit:20737:3.12.0.1;Target=jgi|Fracy1|225760|fgenesh2_pm.6_%252523_262 4 72 +;Gap=M219
scaffold300|size490046	blastx	match_part	120947	121240	461	-	.	ID=scaffold300|size490046:hsp:44621:3.12.0.1;Parent=scaffold300|size490046:hit:20737:3.12.0.1;Target=jgi|Fracy1|225760|fgenesh2_pm.6_%252523_262 73 170 +;Gap=M294
scaffold300|size490046	blastx	protein_match	120947	121556	336	-	.	ID=scaffold300|size490046:hit:20738:3.12.0.1;Name=jgi|Thaps3|31404|e_gw1.1.596.1;score=336
scaffold300|size490046	blastx	match_part	121323	121556	165	-	.	ID=scaffold300|size490046:hsp:44622:3.12.0.1;Parent=scaffold300|size490046:hit:20738:3.12.0.1;Target=jgi|Thaps3|31404|e_gw1.1.596.1 3 83 +;Gap=M234
scaffold300|size490046	blastx	match_part	120947	121240	336	-	.	ID=scaffold300|size490046:hsp:44623:3.12.0.1;Parent=scaffold300|size490046:hit:20738:3.12.0.1;Target=jgi|Thaps3|31404|e_gw1.1.596.1 84 181 +;Gap=M294
scaffold300|size490046	blastx	protein_match	121419	121815	162	-	.	ID=scaffold300|size490046:hit:20739:3.12.0.1;Name=jgi|Phatr2|15233|e_gw1.18.145.1;score=162
scaffold300|size490046	blastx	match_part	121681	121815	134	-	.	ID=scaffold300|size490046:hsp:44624:3.12.0.1;Parent=scaffold300|size490046:hit:20739:3.12.0.1;Target=jgi|Phatr2|15233|e_gw1.18.145.1 2 73 +;Gap=M135
scaffold300|size490046	blastx	match_part	121419	121556	162	-	.	ID=scaffold300|size490046:hsp:44625:3.12.0.1;Parent=scaffold300|size490046:hit:20739:3.12.0.1;Target=jgi|Phatr2|15233|e_gw1.18.145.1 97 142 +;Gap=M138
scaffold300|size490046	blastx	protein_match	120947	121541	461	-	.	ID=scaffold300|size490046:hit:20740:3.12.0.1;Name=jgi|Fracy1|225760|fgenesh2_pm.6_%2523_262;score=461
scaffold300|size490046	blastx	match_part	121323	121541	232	-	.	ID=scaffold300|size490046:hsp:44626:3.12.0.1;Parent=scaffold300|size490046:hit:20740:3.12.0.1;Target=jgi|Fracy1|225760|fgenesh2_pm.6_%252523_262 4 72 +;Gap=M219
scaffold300|size490046	blastx	match_part	120947	121240	461	-	.	ID=scaffold300|size490046:hsp:44627:3.12.0.1;Parent=scaffold300|size490046:hit:20740:3.12.0.1;Target=jgi|Fracy1|225760|fgenesh2_pm.6_%252523_262 73 170 +;Gap=M294
scaffold300|size490046	blastx	protein_match	120944	121520	455	-	.	ID=scaffold300|size490046:hit:20741:3.12.0.1;Name=jgi|Phatr2|5588|gw1.1.658.1;score=455
scaffold300|size490046	blastx	match_part	121323	121520	190	-	.	ID=scaffold300|size490046:hsp:44628:3.12.0.1;Parent=scaffold300|size490046:hit:20741:3.12.0.1;Target=jgi|Phatr2|5588|gw1.1.658.1 1 57 +;Gap=M198
scaffold300|size490046	blastx	match_part	120944	121240	455	-	.	ID=scaffold300|size490046:hsp:44629:3.12.0.1;Parent=scaffold300|size490046:hit:20741:3.12.0.1;Target=jgi|Phatr2|5588|gw1.1.658.1 58 156 +;Gap=M297
scaffold300|size490046	blastx	protein_match	119734	121872	315	-	.	ID=scaffold300|size490046:hit:20742:3.12.0.1;Name=jgi|Thaoce1|70435|rna18269;score=315
scaffold300|size490046	blastx	match_part	121624	121872	138	-	.	ID=scaffold300|size490046:hsp:44630:3.12.0.1;Parent=scaffold300|size490046:hit:20742:3.12.0.1;Target=jgi|Thaoce1|70435|rna18269 35 125 +;Gap=M249
scaffold300|size490046	blastx	match_part	121323	121553	150	-	.	ID=scaffold300|size490046:hsp:44631:3.12.0.1;Parent=scaffold300|size490046:hit:20742:3.12.0.1;Target=jgi|Thaoce1|70435|rna18269 125 193 +;Gap=M231
scaffold300|size490046	blastx	match_part	120551	121240	485	-	.	ID=scaffold300|size490046:hsp:44632:3.12.0.1;Parent=scaffold300|size490046:hit:20742:3.12.0.1;Target=jgi|Thaoce1|70435|rna18269 194 435 +;Gap=M690
scaffold300|size490046	blastx	match_part	119734	120204	315	-	.	ID=scaffold300|size490046:hsp:44633:3.12.0.1;Parent=scaffold300|size490046:hit:20742:3.12.0.1;Target=jgi|Thaoce1|70435|rna18269 548 724 +;Gap=M471
scaffold300|size490046	blastx	protein_match	121004	121848	192	-	.	ID=scaffold300|size490046:hit:20743:3.12.0.1;Name=jgi|Fracy1|232393|fgenesh2_pg.1_%2523_591;score=192
scaffold300|size490046	blastx	match_part	121672	121848	119	-	.	ID=scaffold300|size490046:hsp:44634:3.12.0.1;Parent=scaffold300|size490046:hit:20743:3.12.0.1;Target=jgi|Fracy1|232393|fgenesh2_pg.1_%252523_591 1 60 +;Gap=M177
scaffold300|size490046	blastx	match_part	121323	121553	142	-	.	ID=scaffold300|size490046:hsp:44635:3.12.0.1;Parent=scaffold300|size490046:hit:20743:3.12.0.1;Target=jgi|Fracy1|232393|fgenesh2_pg.1_%252523_591 76 151 +;Gap=M231
scaffold300|size490046	blastx	match_part	121004	121240	192	-	.	ID=scaffold300|size490046:hsp:44636:3.12.0.1;Parent=scaffold300|size490046:hit:20743:3.12.0.1;Target=jgi|Fracy1|232393|fgenesh2_pg.1_%252523_591 152 239 +;Gap=M237
scaffold300|size490046	blastx	protein_match	120947	121541	461	-	.	ID=scaffold300|size490046:hit:20744:3.12.0.1;Name=jgi|Fracy1|225760|fgenesh2_pm.6_%2523_262;score=461
scaffold300|size490046	blastx	match_part	121323	121541	232	-	.	ID=scaffold300|size490046:hsp:44637:3.12.0.1;Parent=scaffold300|size490046:hit:20744:3.12.0.1;Target=jgi|Fracy1|225760|fgenesh2_pm.6_%252523_262 4 72 +;Gap=M219
scaffold300|size490046	blastx	match_part	120947	121240	461	-	.	ID=scaffold300|size490046:hsp:44638:3.12.0.1;Parent=scaffold300|size490046:hit:20744:3.12.0.1;Target=jgi|Fracy1|225760|fgenesh2_pm.6_%252523_262 73 170 +;Gap=M294
scaffold300|size490046	blastx	protein_match	116447	121827	404	-	.	ID=scaffold300|size490046:hit:20745:3.12.0.1;Name=jgi|Thaoce1|79789|rna9397;score=404
scaffold300|size490046	blastx	match_part	121618	121827	350	-	.	ID=scaffold300|size490046:hsp:44639:3.12.0.1;Parent=scaffold300|size490046:hit:20745:3.12.0.1;Target=jgi|Thaoce1|79789|rna9397 53 124 +;Gap=M210
scaffold300|size490046	blastx	match_part	121323	121577	309	-	.	ID=scaffold300|size490046:hsp:44640:3.12.0.1;Parent=scaffold300|size490046:hit:20745:3.12.0.1;Target=jgi|Thaoce1|79789|rna9397 120 196 +;Gap=M255
scaffold300|size490046	blastx	match_part	120266	121240	1386	-	.	ID=scaffold300|size490046:hsp:44641:3.12.0.1;Parent=scaffold300|size490046:hit:20745:3.12.0.1;Target=jgi|Thaoce1|79789|rna9397 197 518 +;Gap=M975
scaffold300|size490046	blastx	match_part	119362	120189	1195	-	.	ID=scaffold300|size490046:hsp:44642:3.12.0.1;Parent=scaffold300|size490046:hit:20745:3.12.0.1;Target=jgi|Thaoce1|79789|rna9397 518 793 +;Gap=M828
scaffold300|size490046	blastx	match_part	118890	119594	529	-	.	ID=scaffold300|size490046:hsp:44643:3.12.0.1;Parent=scaffold300|size490046:hit:20745:3.12.0.1;Target=jgi|Thaoce1|79789|rna9397 716 925 +;Gap=M705
scaffold300|size490046	blastx	match_part	118144	118830	404	-	.	ID=scaffold300|size490046:hsp:44644:3.12.0.1;Parent=scaffold300|size490046:hit:20745:3.12.0.1;Target=jgi|Thaoce1|79789|rna9397 919 1068 +;Gap=M687
scaffold300|size490046	blastx	match_part	117758	118093	424	-	.	ID=scaffold300|size490046:hsp:44645:3.12.0.1;Parent=scaffold300|size490046:hit:20745:3.12.0.1;Target=jgi|Thaoce1|79789|rna9397 1063 1174 +;Gap=M336
scaffold300|size490046	blastx	match_part	117487	117696	297	-	.	ID=scaffold300|size490046:hsp:44646:3.12.0.1;Parent=scaffold300|size490046:hit:20745:3.12.0.1;Target=jgi|Thaoce1|79789|rna9397 1171 1240 +;Gap=M210
scaffold300|size490046	blastx	match_part	116447	117430	404	-	.	ID=scaffold300|size490046:hsp:44647:3.12.0.1;Parent=scaffold300|size490046:hit:20745:3.12.0.1;Target=jgi|Thaoce1|79789|rna9397 1238 1579 +;Gap=M984
scaffold300|size490046	blastx	protein_match	121004	121848	192	-	.	ID=scaffold300|size490046:hit:20746:3.12.0.1;Name=jgi|Fracy1|232393|fgenesh2_pg.1_%2523_591;score=192
scaffold300|size490046	blastx	match_part	121672	121848	119	-	.	ID=scaffold300|size490046:hsp:44648:3.12.0.1;Parent=scaffold300|size490046:hit:20746:3.12.0.1;Target=jgi|Fracy1|232393|fgenesh2_pg.1_%252523_591 1 60 +;Gap=M177
scaffold300|size490046	blastx	match_part	121323	121553	142	-	.	ID=scaffold300|size490046:hsp:44649:3.12.0.1;Parent=scaffold300|size490046:hit:20746:3.12.0.1;Target=jgi|Fracy1|232393|fgenesh2_pg.1_%252523_591 76 151 +;Gap=M231
scaffold300|size490046	blastx	match_part	121004	121240	192	-	.	ID=scaffold300|size490046:hsp:44650:3.12.0.1;Parent=scaffold300|size490046:hit:20746:3.12.0.1;Target=jgi|Fracy1|232393|fgenesh2_pg.1_%252523_591 152 239 +;Gap=M237
scaffold300|size490046	blastx	protein_match	121004	121848	192	-	.	ID=scaffold300|size490046:hit:20747:3.12.0.1;Name=jgi|Fracy1|232393|fgenesh2_pg.1_%2523_591;score=192
scaffold300|size490046	blastx	match_part	121672	121848	119	-	.	ID=scaffold300|size490046:hsp:44651:3.12.0.1;Parent=scaffold300|size490046:hit:20747:3.12.0.1;Target=jgi|Fracy1|232393|fgenesh2_pg.1_%252523_591 1 60 +;Gap=M177
scaffold300|size490046	blastx	match_part	121323	121553	142	-	.	ID=scaffold300|size490046:hsp:44652:3.12.0.1;Parent=scaffold300|size490046:hit:20747:3.12.0.1;Target=jgi|Fracy1|232393|fgenesh2_pg.1_%252523_591 76 151 +;Gap=M231
scaffold300|size490046	blastx	match_part	121004	121240	192	-	.	ID=scaffold300|size490046:hsp:44653:3.12.0.1;Parent=scaffold300|size490046:hit:20747:3.12.0.1;Target=jgi|Fracy1|232393|fgenesh2_pg.1_%252523_591 152 239 +;Gap=M237
scaffold300|size490046	blastx	protein_match	121419	121815	155	-	.	ID=scaffold300|size490046:hit:20748:3.12.0.1;Name=jgi|Fracy1|224447|fgenesh2_pm.3_%2523_65;score=155
scaffold300|size490046	blastx	match_part	121681	121815	123	-	.	ID=scaffold300|size490046:hsp:44654:3.12.0.1;Parent=scaffold300|size490046:hit:20748:3.12.0.1;Target=jgi|Fracy1|224447|fgenesh2_pm.3_%252523_65 2 77 +;Gap=M135
scaffold300|size490046	blastx	match_part	121419	121556	155	-	.	ID=scaffold300|size490046:hsp:44655:3.12.0.1;Parent=scaffold300|size490046:hit:20748:3.12.0.1;Target=jgi|Fracy1|224447|fgenesh2_pm.3_%252523_65 101 146 +;Gap=M138
scaffold300|size490046	blastx	protein_match	121419	121815	155	-	.	ID=scaffold300|size490046:hit:20749:3.12.0.1;Name=jgi|Fracy1|224447|fgenesh2_pm.3_%2523_65;score=155
scaffold300|size490046	blastx	match_part	121681	121815	123	-	.	ID=scaffold300|size490046:hsp:44656:3.12.0.1;Parent=scaffold300|size490046:hit:20749:3.12.0.1;Target=jgi|Fracy1|224447|fgenesh2_pm.3_%252523_65 2 77 +;Gap=M135
scaffold300|size490046	blastx	match_part	121419	121556	155	-	.	ID=scaffold300|size490046:hsp:44657:3.12.0.1;Parent=scaffold300|size490046:hit:20749:3.12.0.1;Target=jgi|Fracy1|224447|fgenesh2_pm.3_%252523_65 101 146 +;Gap=M138
scaffold300|size490046	blastx	protein_match	121419	121815	155	-	.	ID=scaffold300|size490046:hit:20750:3.12.0.1;Name=jgi|Fracy1|224447|fgenesh2_pm.3_%2523_65;score=155
scaffold300|size490046	blastx	match_part	121681	121815	123	-	.	ID=scaffold300|size490046:hsp:44658:3.12.0.1;Parent=scaffold300|size490046:hit:20750:3.12.0.1;Target=jgi|Fracy1|224447|fgenesh2_pm.3_%252523_65 2 77 +;Gap=M135
scaffold300|size490046	blastx	match_part	121419	121556	155	-	.	ID=scaffold300|size490046:hsp:44659:3.12.0.1;Parent=scaffold300|size490046:hit:20750:3.12.0.1;Target=jgi|Fracy1|224447|fgenesh2_pm.3_%252523_65 101 146 +;Gap=M138
scaffold300|size490046	blastx	protein_match	127416	127718	279	-	.	ID=scaffold300|size490046:hit:20751:3.12.0.1;Name=jgi|Fracy1|208194|estExt_Genewise1Plus.C_60471;score=279
scaffold300|size490046	blastx	match_part	127416	127718	279	-	.	ID=scaffold300|size490046:hsp:44660:3.12.0.1;Parent=scaffold300|size490046:hit:20751:3.12.0.1;Target=jgi|Fracy1|208194|estExt_Genewise1Plus.C_60471 8 112 +;Gap=M303
scaffold300|size490046	blastx	protein_match	127434	127736	249	-	.	ID=scaffold300|size490046:hit:20752:3.12.0.1;Name=jgi|Fracy1|198292|e_gw1.39.209.1;score=249
scaffold300|size490046	blastx	match_part	127434	127736	249	-	.	ID=scaffold300|size490046:hsp:44661:3.12.0.1;Parent=scaffold300|size490046:hit:20752:3.12.0.1;Target=jgi|Fracy1|198292|e_gw1.39.209.1 12 116 +;Gap=M303
scaffold300|size490046	blastx	protein_match	127434	127736	248	-	.	ID=scaffold300|size490046:hit:20753:3.12.0.1;Name=jgi|Fracy1|194102|e_gw1.20.93.1;score=248
scaffold300|size490046	blastx	match_part	127434	127736	248	-	.	ID=scaffold300|size490046:hsp:44662:3.12.0.1;Parent=scaffold300|size490046:hit:20753:3.12.0.1;Target=jgi|Fracy1|194102|e_gw1.20.93.1 12 116 +;Gap=M303
scaffold300|size490046	blastx	protein_match	127443	127706	227	-	.	ID=scaffold300|size490046:hit:20754:3.12.0.1;Name=jgi|Fracy1|177695|e_gw1.1.2125.1;score=227
scaffold300|size490046	blastx	match_part	127443	127706	227	-	.	ID=scaffold300|size490046:hsp:44663:3.12.0.1;Parent=scaffold300|size490046:hit:20754:3.12.0.1;Target=jgi|Fracy1|177695|e_gw1.1.2125.1 13 100 +;Gap=M264
scaffold300|size490046	blastx	protein_match	127434	127706	210	-	.	ID=scaffold300|size490046:hit:20755:3.12.0.1;Name=jgi|Fracy1|190821|e_gw1.11.407.1;score=210
scaffold300|size490046	blastx	match_part	127434	127706	210	-	.	ID=scaffold300|size490046:hsp:44664:3.12.0.1;Parent=scaffold300|size490046:hit:20755:3.12.0.1;Target=jgi|Fracy1|190821|e_gw1.11.407.1 38 135 +;Gap=M273
scaffold300|size490046	blastx	protein_match	127452	127706	147	-	.	ID=scaffold300|size490046:hit:20756:3.12.0.1;Name=jgi|Fracy1|187984|e_gw1.8.678.1;score=147
scaffold300|size490046	blastx	match_part	127452	127706	147	-	.	ID=scaffold300|size490046:hsp:44665:3.12.0.1;Parent=scaffold300|size490046:hit:20756:3.12.0.1;Target=jgi|Fracy1|187984|e_gw1.8.678.1 17 105 +;Gap=M255
scaffold300|size490046	blastx	protein_match	127452	127697	117	-	.	ID=scaffold300|size490046:hit:20757:3.12.0.1;Name=jgi|Fracy1|188603|e_gw1.9.849.1;score=117
scaffold300|size490046	blastx	match_part	127452	127697	117	-	.	ID=scaffold300|size490046:hsp:44666:3.12.0.1;Parent=scaffold300|size490046:hit:20757:3.12.0.1;Target=jgi|Fracy1|188603|e_gw1.9.849.1 48 126 +;Gap=M246
scaffold300|size490046	blastx	protein_match	127452	127697	117	-	.	ID=scaffold300|size490046:hit:20758:3.12.0.1;Name=jgi|Fracy1|188603|e_gw1.9.849.1;score=117
scaffold300|size490046	blastx	match_part	127452	127697	117	-	.	ID=scaffold300|size490046:hsp:44667:3.12.0.1;Parent=scaffold300|size490046:hit:20758:3.12.0.1;Target=jgi|Fracy1|188603|e_gw1.9.849.1 48 126 +;Gap=M246
scaffold300|size490046	blastx	protein_match	127434	127736	252	-	.	ID=scaffold300|size490046:hit:20759:3.12.0.1;Name=jgi|Fracy1|185638|e_gw1.6.1441.1;score=252
scaffold300|size490046	blastx	match_part	127434	127736	252	-	.	ID=scaffold300|size490046:hsp:44668:3.12.0.1;Parent=scaffold300|size490046:hit:20759:3.12.0.1;Target=jgi|Fracy1|185638|e_gw1.6.1441.1 12 116 +;Gap=M303
scaffold300|size490046	blastx	protein_match	127443	127706	227	-	.	ID=scaffold300|size490046:hit:20760:3.12.0.1;Name=jgi|Fracy1|177695|e_gw1.1.2125.1;score=227
scaffold300|size490046	blastx	match_part	127443	127706	227	-	.	ID=scaffold300|size490046:hsp:44669:3.12.0.1;Parent=scaffold300|size490046:hit:20760:3.12.0.1;Target=jgi|Fracy1|177695|e_gw1.1.2125.1 13 100 +;Gap=M264
scaffold300|size490046	blastx	protein_match	127440	127706	222	-	.	ID=scaffold300|size490046:hit:20761:3.12.0.1;Name=jgi|Fracy1|179720|e_gw1.1.1257.1;score=222
scaffold300|size490046	blastx	match_part	127440	127706	222	-	.	ID=scaffold300|size490046:hsp:44670:3.12.0.1;Parent=scaffold300|size490046:hit:20761:3.12.0.1;Target=jgi|Fracy1|179720|e_gw1.1.1257.1 42 128 +;Gap=M267
scaffold300|size490046	blastx	protein_match	127434	127706	217	-	.	ID=scaffold300|size490046:hit:20762:3.12.0.1;Name=jgi|Fracy1|192096|e_gw1.14.300.1;score=217
scaffold300|size490046	blastx	match_part	127434	127706	217	-	.	ID=scaffold300|size490046:hsp:44671:3.12.0.1;Parent=scaffold300|size490046:hit:20762:3.12.0.1;Target=jgi|Fracy1|192096|e_gw1.14.300.1 38 130 +;Gap=M273
scaffold300|size490046	blastx	protein_match	127434	127706	212	-	.	ID=scaffold300|size490046:hit:20763:3.12.0.1;Name=jgi|Fracy1|191130|e_gw1.12.269.1;score=212
scaffold300|size490046	blastx	match_part	127434	127706	212	-	.	ID=scaffold300|size490046:hsp:44672:3.12.0.1;Parent=scaffold300|size490046:hit:20763:3.12.0.1;Target=jgi|Fracy1|191130|e_gw1.12.269.1 12 98 +;Gap=M273
scaffold300|size490046	blastx	protein_match	127452	127697	117	-	.	ID=scaffold300|size490046:hit:20764:3.12.0.1;Name=jgi|Fracy1|188603|e_gw1.9.849.1;score=117
scaffold300|size490046	blastx	match_part	127452	127697	117	-	.	ID=scaffold300|size490046:hsp:44673:3.12.0.1;Parent=scaffold300|size490046:hit:20764:3.12.0.1;Target=jgi|Fracy1|188603|e_gw1.9.849.1 48 126 +;Gap=M246
scaffold300|size490046	blastx	protein_match	127452	127706	255	-	.	ID=scaffold300|size490046:hit:20765:3.12.0.1;Name=jgi|Fracy1|154352|gw1.5.748.1;score=255
scaffold300|size490046	blastx	match_part	127452	127706	255	-	.	ID=scaffold300|size490046:hsp:44674:3.12.0.1;Parent=scaffold300|size490046:hit:20765:3.12.0.1;Target=jgi|Fracy1|154352|gw1.5.748.1 9 91 +;Gap=M255
scaffold300|size490046	blastx	protein_match	127434	127736	248	-	.	ID=scaffold300|size490046:hit:20766:3.12.0.1;Name=jgi|Fracy1|194102|e_gw1.20.93.1;score=248
scaffold300|size490046	blastx	match_part	127434	127736	248	-	.	ID=scaffold300|size490046:hsp:44675:3.12.0.1;Parent=scaffold300|size490046:hit:20766:3.12.0.1;Target=jgi|Fracy1|194102|e_gw1.20.93.1 12 116 +;Gap=M303
scaffold300|size490046	blastx	protein_match	127425	127706	228	-	.	ID=scaffold300|size490046:hit:20767:3.12.0.1;Name=jgi|Fracy1|184666|e_gw1.5.746.1;score=228
scaffold300|size490046	blastx	match_part	127425	127706	228	-	.	ID=scaffold300|size490046:hsp:44676:3.12.0.1;Parent=scaffold300|size490046:hit:20767:3.12.0.1;Target=jgi|Fracy1|184666|e_gw1.5.746.1 32 130 +;Gap=M282
scaffold300|size490046	blastx	protein_match	127440	127706	222	-	.	ID=scaffold300|size490046:hit:20768:3.12.0.1;Name=jgi|Fracy1|179720|e_gw1.1.1257.1;score=222
scaffold300|size490046	blastx	match_part	127440	127706	222	-	.	ID=scaffold300|size490046:hsp:44677:3.12.0.1;Parent=scaffold300|size490046:hit:20768:3.12.0.1;Target=jgi|Fracy1|179720|e_gw1.1.1257.1 42 128 +;Gap=M267
scaffold300|size490046	blastx	protein_match	127452	127706	147	-	.	ID=scaffold300|size490046:hit:20769:3.12.0.1;Name=jgi|Fracy1|197911|e_gw1.36.87.1;score=147
scaffold300|size490046	blastx	match_part	127452	127706	147	-	.	ID=scaffold300|size490046:hsp:44678:3.12.0.1;Parent=scaffold300|size490046:hit:20769:3.12.0.1;Target=jgi|Fracy1|197911|e_gw1.36.87.1 16 104 +;Gap=M255
scaffold300|size490046	blastx	protein_match	127452	127697	117	-	.	ID=scaffold300|size490046:hit:20770:3.12.0.1;Name=jgi|Fracy1|201300|e_gw1.63.54.1;score=117
scaffold300|size490046	blastx	match_part	127452	127697	117	-	.	ID=scaffold300|size490046:hsp:44679:3.12.0.1;Parent=scaffold300|size490046:hit:20770:3.12.0.1;Target=jgi|Fracy1|201300|e_gw1.63.54.1 48 126 +;Gap=M246
scaffold300|size490046	blastx	protein_match	127425	127706	320	-	.	ID=scaffold300|size490046:hit:20771:3.12.0.1;Name=jgi|Fracy1|187955|e_gw1.8.458.1;score=320
scaffold300|size490046	blastx	match_part	127425	127706	320	-	.	ID=scaffold300|size490046:hsp:44680:3.12.0.1;Parent=scaffold300|size490046:hit:20771:3.12.0.1;Target=jgi|Fracy1|187955|e_gw1.8.458.1 28 121 +;Gap=M282
scaffold300|size490046	blastx	protein_match	127452	127706	255	-	.	ID=scaffold300|size490046:hit:20772:3.12.0.1;Name=jgi|Fracy1|154352|gw1.5.748.1;score=255
scaffold300|size490046	blastx	match_part	127452	127706	255	-	.	ID=scaffold300|size490046:hsp:44681:3.12.0.1;Parent=scaffold300|size490046:hit:20772:3.12.0.1;Target=jgi|Fracy1|154352|gw1.5.748.1 9 91 +;Gap=M255
scaffold300|size490046	blastx	protein_match	127434	127736	252	-	.	ID=scaffold300|size490046:hit:20773:3.12.0.1;Name=jgi|Fracy1|185638|e_gw1.6.1441.1;score=252
scaffold300|size490046	blastx	match_part	127434	127736	252	-	.	ID=scaffold300|size490046:hsp:44682:3.12.0.1;Parent=scaffold300|size490046:hit:20773:3.12.0.1;Target=jgi|Fracy1|185638|e_gw1.6.1441.1 12 116 +;Gap=M303
scaffold300|size490046	blastx	protein_match	127425	127706	228	-	.	ID=scaffold300|size490046:hit:20774:3.12.0.1;Name=jgi|Fracy1|200219|e_gw1.51.91.1;score=228
scaffold300|size490046	blastx	match_part	127425	127706	228	-	.	ID=scaffold300|size490046:hsp:44683:3.12.0.1;Parent=scaffold300|size490046:hit:20774:3.12.0.1;Target=jgi|Fracy1|200219|e_gw1.51.91.1 32 130 +;Gap=M282
scaffold300|size490046	blastx	protein_match	127443	127706	227	-	.	ID=scaffold300|size490046:hit:20775:3.12.0.1;Name=jgi|Fracy1|177695|e_gw1.1.2125.1;score=227
scaffold300|size490046	blastx	match_part	127443	127706	227	-	.	ID=scaffold300|size490046:hsp:44684:3.12.0.1;Parent=scaffold300|size490046:hit:20775:3.12.0.1;Target=jgi|Fracy1|177695|e_gw1.1.2125.1 13 100 +;Gap=M264
scaffold300|size490046	blastx	protein_match	127434	127706	218	-	.	ID=scaffold300|size490046:hit:20776:3.12.0.1;Name=jgi|Fracy1|192841|e_gw1.16.199.1;score=218
scaffold300|size490046	blastx	match_part	127434	127706	218	-	.	ID=scaffold300|size490046:hsp:44685:3.12.0.1;Parent=scaffold300|size490046:hit:20776:3.12.0.1;Target=jgi|Fracy1|192841|e_gw1.16.199.1 40 132 +;Gap=M273
scaffold300|size490046	blastx	protein_match	127434	127706	201	-	.	ID=scaffold300|size490046:hit:20777:3.12.0.1;Name=jgi|Fracy1|200603|e_gw1.54.40.1;score=201
scaffold300|size490046	blastx	match_part	127434	127706	201	-	.	ID=scaffold300|size490046:hsp:44686:3.12.0.1;Parent=scaffold300|size490046:hit:20777:3.12.0.1;Target=jgi|Fracy1|200603|e_gw1.54.40.1 12 98 +;Gap=M273
scaffold300|size490046	blastx	protein_match	127425	127706	320	-	.	ID=scaffold300|size490046:hit:20778:3.12.0.1;Name=jgi|Fracy1|187955|e_gw1.8.458.1;score=320
scaffold300|size490046	blastx	match_part	127425	127706	320	-	.	ID=scaffold300|size490046:hsp:44687:3.12.0.1;Parent=scaffold300|size490046:hit:20778:3.12.0.1;Target=jgi|Fracy1|187955|e_gw1.8.458.1 28 121 +;Gap=M282
scaffold300|size490046	blastx	protein_match	127425	127706	320	-	.	ID=scaffold300|size490046:hit:20779:3.12.0.1;Name=jgi|Fracy1|187955|e_gw1.8.458.1;score=320
scaffold300|size490046	blastx	match_part	127425	127706	320	-	.	ID=scaffold300|size490046:hsp:44688:3.12.0.1;Parent=scaffold300|size490046:hit:20779:3.12.0.1;Target=jgi|Fracy1|187955|e_gw1.8.458.1 28 121 +;Gap=M282
scaffold300|size490046	blastx	protein_match	127434	127736	248	-	.	ID=scaffold300|size490046:hit:20780:3.12.0.1;Name=jgi|Fracy1|194102|e_gw1.20.93.1;score=248
scaffold300|size490046	blastx	match_part	127434	127736	248	-	.	ID=scaffold300|size490046:hsp:44689:3.12.0.1;Parent=scaffold300|size490046:hit:20780:3.12.0.1;Target=jgi|Fracy1|194102|e_gw1.20.93.1 12 116 +;Gap=M303
scaffold300|size490046	blastx	protein_match	127425	127706	211	-	.	ID=scaffold300|size490046:hit:20781:3.12.0.1;Name=jgi|Fracy1|189573|e_gw1.9.890.1;score=211
scaffold300|size490046	blastx	match_part	127425	127706	211	-	.	ID=scaffold300|size490046:hsp:44690:3.12.0.1;Parent=scaffold300|size490046:hit:20781:3.12.0.1;Target=jgi|Fracy1|189573|e_gw1.9.890.1 39 139 +;Gap=M282
scaffold300|size490046	blastx	protein_match	127440	127682	153	-	.	ID=scaffold300|size490046:hit:20782:3.12.0.1;Name=jgi|Fracy1|179052|e_gw1.1.1284.1;score=153
scaffold300|size490046	blastx	match_part	127440	127682	153	-	.	ID=scaffold300|size490046:hsp:44691:3.12.0.1;Parent=scaffold300|size490046:hit:20782:3.12.0.1;Target=jgi|Fracy1|179052|e_gw1.1.1284.1 5 83 +;Gap=M243
scaffold300|size490046	blastx	protein_match	127452	127706	147	-	.	ID=scaffold300|size490046:hit:20783:3.12.0.1;Name=jgi|Fracy1|187984|e_gw1.8.678.1;score=147
scaffold300|size490046	blastx	match_part	127452	127706	147	-	.	ID=scaffold300|size490046:hsp:44692:3.12.0.1;Parent=scaffold300|size490046:hit:20783:3.12.0.1;Target=jgi|Fracy1|187984|e_gw1.8.678.1 17 105 +;Gap=M255
scaffold300|size490046	blastx	protein_match	127416	127718	279	-	.	ID=scaffold300|size490046:hit:20784:3.12.0.1;Name=jgi|Fracy1|208194|estExt_Genewise1Plus.C_60471;score=279
scaffold300|size490046	blastx	match_part	127416	127718	279	-	.	ID=scaffold300|size490046:hsp:44693:3.12.0.1;Parent=scaffold300|size490046:hit:20784:3.12.0.1;Target=jgi|Fracy1|208194|estExt_Genewise1Plus.C_60471 8 112 +;Gap=M303
scaffold300|size490046	blastx	protein_match	127416	127718	279	-	.	ID=scaffold300|size490046:hit:20785:3.12.0.1;Name=jgi|Fracy1|213351|estExt_Genewise1Plus.C_390152;score=279
scaffold300|size490046	blastx	match_part	127416	127718	279	-	.	ID=scaffold300|size490046:hsp:44694:3.12.0.1;Parent=scaffold300|size490046:hit:20785:3.12.0.1;Target=jgi|Fracy1|213351|estExt_Genewise1Plus.C_390152 8 112 +;Gap=M303
scaffold300|size490046	blastx	protein_match	127197	127736	210	-	.	ID=scaffold300|size490046:hit:20786:3.12.0.1;Name=jgi|Fracy1|175254|estExt_Genewise1.C_450184;score=210
scaffold300|size490046	blastx	match_part	127473	127736	232	-	.	ID=scaffold300|size490046:hsp:44695:3.12.0.1;Parent=scaffold300|size490046:hit:20786:3.12.0.1;Target=jgi|Fracy1|175254|estExt_Genewise1.C_450184 196 287 +;Gap=M264
scaffold300|size490046	blastx	match_part	127197	127706	210	-	.	ID=scaffold300|size490046:hsp:44696:3.12.0.1;Parent=scaffold300|size490046:hit:20786:3.12.0.1;Target=jgi|Fracy1|175254|estExt_Genewise1.C_450184 26 197 +;Gap=M510
scaffold300|size490046	blastx	protein_match	127434	127697	232	-	.	ID=scaffold300|size490046:hit:20787:3.12.0.1;Name=jgi|Thaps3|8249|fgenesh1_pg.C_chr_10000019;score=232
scaffold300|size490046	blastx	match_part	127434	127697	232	-	.	ID=scaffold300|size490046:hsp:44697:3.12.0.1;Parent=scaffold300|size490046:hit:20787:3.12.0.1;Target=jgi|Thaps3|8249|fgenesh1_pg.C_chr_10000019 16 104 +;Gap=M264
scaffold300|size490046	blastx	protein_match	127425	127706	228	-	.	ID=scaffold300|size490046:hit:20788:3.12.0.1;Name=jgi|Fracy1|184666|e_gw1.5.746.1;score=228
scaffold300|size490046	blastx	match_part	127425	127706	228	-	.	ID=scaffold300|size490046:hsp:44698:3.12.0.1;Parent=scaffold300|size490046:hit:20788:3.12.0.1;Target=jgi|Fracy1|184666|e_gw1.5.746.1 32 130 +;Gap=M282
scaffold300|size490046	blastx	protein_match	127434	127706	212	-	.	ID=scaffold300|size490046:hit:20789:3.12.0.1;Name=jgi|Fracy1|191130|e_gw1.12.269.1;score=212
scaffold300|size490046	blastx	match_part	127434	127706	212	-	.	ID=scaffold300|size490046:hsp:44699:3.12.0.1;Parent=scaffold300|size490046:hit:20789:3.12.0.1;Target=jgi|Fracy1|191130|e_gw1.12.269.1 12 98 +;Gap=M273
scaffold300|size490046	blastx	protein_match	127440	127682	153	-	.	ID=scaffold300|size490046:hit:20790:3.12.0.1;Name=jgi|Fracy1|179052|e_gw1.1.1284.1;score=153
scaffold300|size490046	blastx	match_part	127440	127682	153	-	.	ID=scaffold300|size490046:hsp:44700:3.12.0.1;Parent=scaffold300|size490046:hit:20790:3.12.0.1;Target=jgi|Fracy1|179052|e_gw1.1.1284.1 5 83 +;Gap=M243
scaffold300|size490046	blastx	protein_match	127452	127706	147	-	.	ID=scaffold300|size490046:hit:20791:3.12.0.1;Name=jgi|Fracy1|187984|e_gw1.8.678.1;score=147
scaffold300|size490046	blastx	match_part	127452	127706	147	-	.	ID=scaffold300|size490046:hsp:44701:3.12.0.1;Parent=scaffold300|size490046:hit:20791:3.12.0.1;Target=jgi|Fracy1|187984|e_gw1.8.678.1 17 105 +;Gap=M255
scaffold300|size490046	blastx	protein_match	127452	127697	123	-	.	ID=scaffold300|size490046:hit:20792:3.12.0.1;Name=jgi|Thaoce1|90559|rna12229;score=123
scaffold300|size490046	blastx	match_part	127452	127697	123	-	.	ID=scaffold300|size490046:hsp:44702:3.12.0.1;Parent=scaffold300|size490046:hit:20792:3.12.0.1;Target=jgi|Thaoce1|90559|rna12229 15 93 +;Gap=M246
scaffold300|size490046	blastx	protein_match	126798	127956	606	-	.	ID=scaffold300|size490046:hit:20793:3.12.0.1;Name=jgi|Thaps3|21707|estExt_fgenesh1_pg.C_chr_30284;score=606
scaffold300|size490046	blastx	match_part	127807	127956	159	-	.	ID=scaffold300|size490046:hsp:44703:3.12.0.1;Parent=scaffold300|size490046:hit:20793:3.12.0.1;Target=jgi|Thaps3|21707|estExt_fgenesh1_pg.C_chr_30284 42 97 +;Gap=M150
scaffold300|size490046	blastx	match_part	126798	127706	606	-	.	ID=scaffold300|size490046:hsp:44704:3.12.0.1;Parent=scaffold300|size490046:hit:20793:3.12.0.1;Target=jgi|Thaps3|21707|estExt_fgenesh1_pg.C_chr_30284 97 395 +;Gap=M909
scaffold300|size490046	blastx	protein_match	127416	127718	279	-	.	ID=scaffold300|size490046:hit:20794:3.12.0.1;Name=jgi|Fracy1|208194|estExt_Genewise1Plus.C_60471;score=279
scaffold300|size490046	blastx	match_part	127416	127718	279	-	.	ID=scaffold300|size490046:hsp:44705:3.12.0.1;Parent=scaffold300|size490046:hit:20794:3.12.0.1;Target=jgi|Fracy1|208194|estExt_Genewise1Plus.C_60471 8 112 +;Gap=M303
scaffold300|size490046	blastx	protein_match	127452	127706	255	-	.	ID=scaffold300|size490046:hit:20795:3.12.0.1;Name=jgi|Fracy1|154352|gw1.5.748.1;score=255
scaffold300|size490046	blastx	match_part	127452	127706	255	-	.	ID=scaffold300|size490046:hsp:44706:3.12.0.1;Parent=scaffold300|size490046:hit:20795:3.12.0.1;Target=jgi|Fracy1|154352|gw1.5.748.1 9 91 +;Gap=M255
scaffold300|size490046	blastx	protein_match	127434	127706	218	-	.	ID=scaffold300|size490046:hit:20796:3.12.0.1;Name=jgi|Fracy1|192841|e_gw1.16.199.1;score=218
scaffold300|size490046	blastx	match_part	127434	127706	218	-	.	ID=scaffold300|size490046:hsp:44707:3.12.0.1;Parent=scaffold300|size490046:hit:20796:3.12.0.1;Target=jgi|Fracy1|192841|e_gw1.16.199.1 40 132 +;Gap=M273
scaffold300|size490046	blastx	protein_match	127434	127706	217	-	.	ID=scaffold300|size490046:hit:20797:3.12.0.1;Name=jgi|Fracy1|192096|e_gw1.14.300.1;score=217
scaffold300|size490046	blastx	match_part	127434	127706	217	-	.	ID=scaffold300|size490046:hsp:44708:3.12.0.1;Parent=scaffold300|size490046:hit:20797:3.12.0.1;Target=jgi|Fracy1|192096|e_gw1.14.300.1 38 130 +;Gap=M273
scaffold300|size490046	blastx	protein_match	127425	127706	211	-	.	ID=scaffold300|size490046:hit:20798:3.12.0.1;Name=jgi|Fracy1|189573|e_gw1.9.890.1;score=211
scaffold300|size490046	blastx	match_part	127425	127706	211	-	.	ID=scaffold300|size490046:hsp:44709:3.12.0.1;Parent=scaffold300|size490046:hit:20798:3.12.0.1;Target=jgi|Fracy1|189573|e_gw1.9.890.1 39 139 +;Gap=M282
scaffold300|size490046	blastx	protein_match	127464	127706	195	-	.	ID=scaffold300|size490046:hit:20799:3.12.0.1;Name=jgi|Fracy1|198267|e_gw1.39.210.1;score=195
scaffold300|size490046	blastx	match_part	127464	127706	195	-	.	ID=scaffold300|size490046:hsp:44710:3.12.0.1;Parent=scaffold300|size490046:hit:20799:3.12.0.1;Target=jgi|Fracy1|198267|e_gw1.39.210.1 32 110 +;Gap=M243
scaffold300|size490046	blastx	protein_match	127434	127706	168	-	.	ID=scaffold300|size490046:hit:20800:3.12.0.1;Name=jgi|Fracy1|209351|estExt_Genewise1Plus.C_80145;score=168
scaffold300|size490046	blastx	match_part	127434	127706	168	-	.	ID=scaffold300|size490046:hsp:44711:3.12.0.1;Parent=scaffold300|size490046:hit:20800:3.12.0.1;Target=jgi|Fracy1|209351|estExt_Genewise1Plus.C_80145 12 105 +;Gap=M273
scaffold300|size490046	blastx	protein_match	127440	127682	153	-	.	ID=scaffold300|size490046:hit:20801:3.12.0.1;Name=jgi|Fracy1|179052|e_gw1.1.1284.1;score=153
scaffold300|size490046	blastx	match_part	127440	127682	153	-	.	ID=scaffold300|size490046:hsp:44712:3.12.0.1;Parent=scaffold300|size490046:hit:20801:3.12.0.1;Target=jgi|Fracy1|179052|e_gw1.1.1284.1 5 83 +;Gap=M243
scaffold300|size490046	blastx	protein_match	127434	127736	252	-	.	ID=scaffold300|size490046:hit:20802:3.12.0.1;Name=jgi|Fracy1|185638|e_gw1.6.1441.1;score=252
scaffold300|size490046	blastx	match_part	127434	127736	252	-	.	ID=scaffold300|size490046:hsp:44713:3.12.0.1;Parent=scaffold300|size490046:hit:20802:3.12.0.1;Target=jgi|Fracy1|185638|e_gw1.6.1441.1 12 116 +;Gap=M303
scaffold300|size490046	blastx	protein_match	127425	127706	228	-	.	ID=scaffold300|size490046:hit:20803:3.12.0.1;Name=jgi|Fracy1|184666|e_gw1.5.746.1;score=228
scaffold300|size490046	blastx	match_part	127425	127706	228	-	.	ID=scaffold300|size490046:hsp:44714:3.12.0.1;Parent=scaffold300|size490046:hit:20803:3.12.0.1;Target=jgi|Fracy1|184666|e_gw1.5.746.1 32 130 +;Gap=M282
scaffold300|size490046	blastx	protein_match	127440	127706	222	-	.	ID=scaffold300|size490046:hit:20804:3.12.0.1;Name=jgi|Fracy1|179720|e_gw1.1.1257.1;score=222
scaffold300|size490046	blastx	match_part	127440	127706	222	-	.	ID=scaffold300|size490046:hsp:44715:3.12.0.1;Parent=scaffold300|size490046:hit:20804:3.12.0.1;Target=jgi|Fracy1|179720|e_gw1.1.1257.1 42 128 +;Gap=M267
scaffold300|size490046	blastx	protein_match	127356	127706	218	-	.	ID=scaffold300|size490046:hit:20805:3.12.0.1;Name=jgi|Fracy1|219917|fgenesh2_kg.16_%2523_27_%2523_4272_0_CCUX4510.b1_CCUX_EXTA;score=218
scaffold300|size490046	blastx	match_part	127356	127706	218	-	.	ID=scaffold300|size490046:hsp:44716:3.12.0.1;Parent=scaffold300|size490046:hit:20805:3.12.0.1;Target=jgi|Fracy1|219917|fgenesh2_kg.16_%252523_27_%252523_4272_0_CCUX4510.b1_CCUX_EXTA 50 169 +;Gap=M351
scaffold300|size490046	blastx	protein_match	127434	127706	217	-	.	ID=scaffold300|size490046:hit:20806:3.12.0.1;Name=jgi|Fracy1|192096|e_gw1.14.300.1;score=217
scaffold300|size490046	blastx	match_part	127434	127706	217	-	.	ID=scaffold300|size490046:hsp:44717:3.12.0.1;Parent=scaffold300|size490046:hit:20806:3.12.0.1;Target=jgi|Fracy1|192096|e_gw1.14.300.1 38 130 +;Gap=M273
scaffold300|size490046	blastx	protein_match	127434	127706	212	-	.	ID=scaffold300|size490046:hit:20807:3.12.0.1;Name=jgi|Fracy1|191130|e_gw1.12.269.1;score=212
scaffold300|size490046	blastx	match_part	127434	127706	212	-	.	ID=scaffold300|size490046:hsp:44718:3.12.0.1;Parent=scaffold300|size490046:hit:20807:3.12.0.1;Target=jgi|Fracy1|191130|e_gw1.12.269.1 12 98 +;Gap=M273
scaffold300|size490046	blastx	protein_match	127425	127706	211	-	.	ID=scaffold300|size490046:hit:20808:3.12.0.1;Name=jgi|Fracy1|189573|e_gw1.9.890.1;score=211
scaffold300|size490046	blastx	match_part	127425	127706	211	-	.	ID=scaffold300|size490046:hsp:44719:3.12.0.1;Parent=scaffold300|size490046:hit:20808:3.12.0.1;Target=jgi|Fracy1|189573|e_gw1.9.890.1 39 139 +;Gap=M282
scaffold300|size490046	blastx	protein_match	127434	127706	168	-	.	ID=scaffold300|size490046:hit:20809:3.12.0.1;Name=jgi|Fracy1|209351|estExt_Genewise1Plus.C_80145;score=168
scaffold300|size490046	blastx	match_part	127434	127706	168	-	.	ID=scaffold300|size490046:hsp:44720:3.12.0.1;Parent=scaffold300|size490046:hit:20809:3.12.0.1;Target=jgi|Fracy1|209351|estExt_Genewise1Plus.C_80145 12 105 +;Gap=M273
scaffold300|size490046	blastx	protein_match	127434	127706	168	-	.	ID=scaffold300|size490046:hit:20810:3.12.0.1;Name=jgi|Fracy1|209351|estExt_Genewise1Plus.C_80145;score=168
scaffold300|size490046	blastx	match_part	127434	127706	168	-	.	ID=scaffold300|size490046:hsp:44721:3.12.0.1;Parent=scaffold300|size490046:hit:20810:3.12.0.1;Target=jgi|Fracy1|209351|estExt_Genewise1Plus.C_80145 12 105 +;Gap=M273
scaffold300|size490046	blastx	protein_match	127356	127706	218	-	.	ID=scaffold300|size490046:hit:20811:3.12.0.1;Name=jgi|Fracy1|219917|fgenesh2_kg.16_%2523_27_%2523_4272_0_CCUX4510.b1_CCUX_EXTA;score=218
scaffold300|size490046	blastx	match_part	127356	127706	218	-	.	ID=scaffold300|size490046:hsp:44722:3.12.0.1;Parent=scaffold300|size490046:hit:20811:3.12.0.1;Target=jgi|Fracy1|219917|fgenesh2_kg.16_%252523_27_%252523_4272_0_CCUX4510.b1_CCUX_EXTA 50 169 +;Gap=M351
scaffold300|size490046	blastx	protein_match	127425	127706	199	-	.	ID=scaffold300|size490046:hit:20812:3.12.0.1;Name=jgi|Thaoce1|74582|rna21481;score=199
scaffold300|size490046	blastx	match_part	127425	127706	199	-	.	ID=scaffold300|size490046:hsp:44723:3.12.0.1;Parent=scaffold300|size490046:hit:20812:3.12.0.1;Target=jgi|Thaoce1|74582|rna21481 12 103 +;Gap=M282
scaffold300|size490046	blastx	protein_match	135572	135832	326	-	.	ID=scaffold300|size490046:hit:20813:3.12.0.1;Name=jgi|Thaoce1|74193|rna7899;score=326
scaffold300|size490046	blastx	match_part	135572	135832	326	-	.	ID=scaffold300|size490046:hsp:44724:3.12.0.1;Parent=scaffold300|size490046:hit:20813:3.12.0.1;Target=jgi|Thaoce1|74193|rna7899 1 87 +;Gap=M261
scaffold300|size490046	blastx	protein_match	135314	138834	1317	-	.	ID=scaffold300|size490046:hit:20814:3.12.0.1;Name=jgi|Thaoce1|77924|rna15843;score=1317
scaffold300|size490046	blastx	match_part	136483	138834	1426	-	.	ID=scaffold300|size490046:hsp:44725:3.12.0.1;Parent=scaffold300|size490046:hit:20814:3.12.0.1;Target=jgi|Thaoce1|77924|rna15843 315 1117 +;Gap=M2352
scaffold300|size490046	blastx	match_part	135314	136489	1317	-	.	ID=scaffold300|size490046:hsp:44726:3.12.0.1;Parent=scaffold300|size490046:hit:20814:3.12.0.1;Target=jgi|Thaoce1|77924|rna15843 1116 1512 +;Gap=M1176
scaffold300|size490046	blastx	protein_match	135397	135907	89	-	.	ID=scaffold300|size490046:hit:20815:3.12.0.1;Name=jgi|Thaoce1|91494|rna15024;score=89
scaffold300|size490046	blastx	match_part	135506	135907	389	-	.	ID=scaffold300|size490046:hsp:44727:3.12.0.1;Parent=scaffold300|size490046:hit:20815:3.12.0.1;Target=jgi|Thaoce1|91494|rna15024 1 134 +;Gap=M402
scaffold300|size490046	blastx	match_part	135397	135519	89	-	.	ID=scaffold300|size490046:hsp:44728:3.12.0.1;Parent=scaffold300|size490046:hit:20815:3.12.0.1;Target=jgi|Thaoce1|91494|rna15024 130 170 +;Gap=M123
scaffold300|size490046	blastx	protein_match	135893	136123	150	-	.	ID=scaffold300|size490046:hit:20816:3.12.0.1;Name=jgi|Thaoce1|91104|rna22516;score=150
scaffold300|size490046	blastx	match_part	135893	136123	150	-	.	ID=scaffold300|size490046:hsp:44729:3.12.0.1;Parent=scaffold300|size490046:hit:20816:3.12.0.1;Target=jgi|Thaoce1|91104|rna22516 2 76 +;Gap=M231
scaffold300|size490046	blastx	protein_match	135356	138483	973	-	.	ID=scaffold300|size490046:hit:20817:3.12.0.1;Name=jgi|Thaoce1|87235|rna14381;score=973
scaffold300|size490046	blastx	match_part	137440	138483	509	-	.	ID=scaffold300|size490046:hsp:44730:3.12.0.1;Parent=scaffold300|size490046:hit:20817:3.12.0.1;Target=jgi|Thaoce1|87235|rna14381 483 848 +;Gap=M1044
scaffold300|size490046	blastx	match_part	136483	136992	408	-	.	ID=scaffold300|size490046:hsp:44731:3.12.0.1;Parent=scaffold300|size490046:hit:20817:3.12.0.1;Target=jgi|Thaoce1|87235|rna14381 1189 1357 +;Gap=M510
scaffold300|size490046	blastx	match_part	135356	136486	973	-	.	ID=scaffold300|size490046:hsp:44732:3.12.0.1;Parent=scaffold300|size490046:hit:20817:3.12.0.1;Target=jgi|Thaoce1|87235|rna14381 1357 1737 +;Gap=M1131
scaffold300|size490046	blastx	protein_match	135833	136654	541	-	.	ID=scaffold300|size490046:hit:20818:3.12.0.1;Name=jgi|Thaoce1|100347|rna3929;score=541
scaffold300|size490046	blastx	match_part	135833	136654	541	-	.	ID=scaffold300|size490046:hsp:44733:3.12.0.1;Parent=scaffold300|size490046:hit:20818:3.12.0.1;Target=jgi|Thaoce1|100347|rna3929 5 258 +;Gap=M822
scaffold300|size490046	blastx	protein_match	135353	135532	230	-	.	ID=scaffold300|size490046:hit:20819:3.12.0.1;Name=jgi|Thaoce1|77625|rna18793;score=230
scaffold300|size490046	blastx	match_part	135353	135532	230	-	.	ID=scaffold300|size490046:hsp:44734:3.12.0.1;Parent=scaffold300|size490046:hit:20819:3.12.0.1;Target=jgi|Thaoce1|77625|rna18793 8 67 +;Gap=M180
scaffold300|size490046	blastx	protein_match	135905	136051	156	-	.	ID=scaffold300|size490046:hit:20820:3.12.0.1;Name=jgi|Thaoce1|83515|rna23431;score=156
scaffold300|size490046	blastx	match_part	135905	136051	156	-	.	ID=scaffold300|size490046:hsp:44735:3.12.0.1;Parent=scaffold300|size490046:hit:20820:3.12.0.1;Target=jgi|Thaoce1|83515|rna23431 14 62 +;Gap=M147
scaffold300|size490046	blastx	protein_match	135329	137022	1209	-	.	ID=scaffold300|size490046:hit:20821:3.12.0.1;Name=jgi|Thaoce1|79866|rna9285;score=1209
scaffold300|size490046	blastx	match_part	136513	137022	505	-	.	ID=scaffold300|size490046:hsp:44736:3.12.0.1;Parent=scaffold300|size490046:hit:20821:3.12.0.1;Target=jgi|Thaoce1|79866|rna9285 107 277 +;Gap=M510
scaffold300|size490046	blastx	match_part	135329	136420	1209	-	.	ID=scaffold300|size490046:hsp:44737:3.12.0.1;Parent=scaffold300|size490046:hit:20821:3.12.0.1;Target=jgi|Thaoce1|79866|rna9285 295 658 +;Gap=M1092
scaffold300|size490046	blastx	protein_match	135359	138846	910	-	.	ID=scaffold300|size490046:hit:20822:3.12.0.1;Name=jgi|Fracy1|181779|e_gw1.3.828.1;score=910
scaffold300|size490046	blastx	match_part	137470	138846	518	-	.	ID=scaffold300|size490046:hsp:44738:3.12.0.1;Parent=scaffold300|size490046:hit:20822:3.12.0.1;Target=jgi|Fracy1|181779|e_gw1.3.828.1 61 499 +;Gap=M1377
scaffold300|size490046	blastx	match_part	136489	137040	342	-	.	ID=scaffold300|size490046:hsp:44739:3.12.0.1;Parent=scaffold300|size490046:hit:20822:3.12.0.1;Target=jgi|Fracy1|181779|e_gw1.3.828.1 661 850 +;Gap=M552
scaffold300|size490046	blastx	match_part	135359	136555	910	-	.	ID=scaffold300|size490046:hsp:44740:3.12.0.1;Parent=scaffold300|size490046:hit:20822:3.12.0.1;Target=jgi|Fracy1|181779|e_gw1.3.828.1 820 1225 +;Gap=M1197
scaffold300|size490046	blastx	protein_match	135338	136075	703	-	.	ID=scaffold300|size490046:hit:20823:3.12.0.1;Name=jgi|Thaoce1|94946|rna12941;score=703
scaffold300|size490046	blastx	match_part	135338	136075	703	-	.	ID=scaffold300|size490046:hsp:44741:3.12.0.1;Parent=scaffold300|size490046:hit:20823:3.12.0.1;Target=jgi|Thaoce1|94946|rna12941 48 293 +;Gap=M738
scaffold300|size490046	blastx	protein_match	135356	135643	235	-	.	ID=scaffold300|size490046:hit:20824:3.12.0.1;Name=jgi|Fracy1|247541|fgenesh2_pg.20_%2523_332;score=235
scaffold300|size490046	blastx	match_part	135356	135643	235	-	.	ID=scaffold300|size490046:hsp:44742:3.12.0.1;Parent=scaffold300|size490046:hit:20824:3.12.0.1;Target=jgi|Fracy1|247541|fgenesh2_pg.20_%252523_332 1 97 +;Gap=M288
scaffold300|size490046	blastx	protein_match	135470	135667	224	-	.	ID=scaffold300|size490046:hit:20825:3.12.0.1;Name=jgi|Thaoce1|100348|rna3930;score=224
scaffold300|size490046	blastx	match_part	135470	135667	224	-	.	ID=scaffold300|size490046:hsp:44743:3.12.0.1;Parent=scaffold300|size490046:hit:20825:3.12.0.1;Target=jgi|Thaoce1|100348|rna3930 8 73 +;Gap=M198
scaffold300|size490046	blastx	protein_match	135356	138516	881	-	.	ID=scaffold300|size490046:hit:20826:3.12.0.1;Name=jgi|Fracy1|181335|e_gw1.2.1255.1;score=881
scaffold300|size490046	blastx	match_part	136483	138516	746	-	.	ID=scaffold300|size490046:hsp:44744:3.12.0.1;Parent=scaffold300|size490046:hit:20826:3.12.0.1;Target=jgi|Fracy1|181335|e_gw1.2.1255.1 206 860 +;Gap=M2034
scaffold300|size490046	blastx	match_part	135356	136486	881	-	.	ID=scaffold300|size490046:hsp:44745:3.12.0.1;Parent=scaffold300|size490046:hit:20826:3.12.0.1;Target=jgi|Fracy1|181335|e_gw1.2.1255.1 860 1234 +;Gap=M1131
scaffold300|size490046	blastx	protein_match	135359	138846	910	-	.	ID=scaffold300|size490046:hit:20827:3.12.0.1;Name=jgi|Fracy1|181779|e_gw1.3.828.1;score=910
scaffold300|size490046	blastx	match_part	137470	138846	518	-	.	ID=scaffold300|size490046:hsp:44746:3.12.0.1;Parent=scaffold300|size490046:hit:20827:3.12.0.1;Target=jgi|Fracy1|181779|e_gw1.3.828.1 61 499 +;Gap=M1377
scaffold300|size490046	blastx	match_part	136489	137040	342	-	.	ID=scaffold300|size490046:hsp:44747:3.12.0.1;Parent=scaffold300|size490046:hit:20827:3.12.0.1;Target=jgi|Fracy1|181779|e_gw1.3.828.1 661 850 +;Gap=M552
scaffold300|size490046	blastx	match_part	135359	136555	910	-	.	ID=scaffold300|size490046:hsp:44748:3.12.0.1;Parent=scaffold300|size490046:hit:20827:3.12.0.1;Target=jgi|Fracy1|181779|e_gw1.3.828.1 820 1225 +;Gap=M1197
scaffold300|size490046	blastx	protein_match	137470	138582	760	-	.	ID=scaffold300|size490046:hit:20828:3.12.0.1;Name=jgi|Thaoce1|73267|rna23082;score=760
scaffold300|size490046	blastx	match_part	137470	138582	760	-	.	ID=scaffold300|size490046:hsp:44749:3.12.0.1;Parent=scaffold300|size490046:hit:20828:3.12.0.1;Target=jgi|Thaoce1|73267|rna23082 17 390 +;Gap=M1113
scaffold300|size490046	blastx	protein_match	135509	136183	537	-	.	ID=scaffold300|size490046:hit:20829:3.12.0.1;Name=jgi|Fracy1|233801|fgenesh2_pg.1_%2523_1999;score=537
scaffold300|size490046	blastx	match_part	135509	136183	537	-	.	ID=scaffold300|size490046:hsp:44750:3.12.0.1;Parent=scaffold300|size490046:hit:20829:3.12.0.1;Target=jgi|Fracy1|233801|fgenesh2_pg.1_%252523_1999 1 226 +;Gap=M675
scaffold300|size490046	blastx	protein_match	135509	136183	537	-	.	ID=scaffold300|size490046:hit:20830:3.12.0.1;Name=jgi|Fracy1|233801|fgenesh2_pg.1_%2523_1999;score=537
scaffold300|size490046	blastx	match_part	135509	136183	537	-	.	ID=scaffold300|size490046:hsp:44751:3.12.0.1;Parent=scaffold300|size490046:hit:20830:3.12.0.1;Target=jgi|Fracy1|233801|fgenesh2_pg.1_%252523_1999 1 226 +;Gap=M675
scaffold300|size490046	blastx	protein_match	135356	138846	398	-	.	ID=scaffold300|size490046:hit:20831:3.12.0.1;Name=jgi|Fracy1|258517|fgenesh2_pg.153_%2523_3;score=398
scaffold300|size490046	blastx	match_part	137482	138846	524	-	.	ID=scaffold300|size490046:hsp:44752:3.12.0.1;Parent=scaffold300|size490046:hit:20831:3.12.0.1;Target=jgi|Fracy1|258517|fgenesh2_pg.153_%252523_3 55 489 +;Gap=M1365
scaffold300|size490046	blastx	match_part	135356	135862	398	-	.	ID=scaffold300|size490046:hsp:44753:3.12.0.1;Parent=scaffold300|size490046:hit:20831:3.12.0.1;Target=jgi|Fracy1|258517|fgenesh2_pg.153_%252523_3 608 774 +;Gap=M507
scaffold300|size490046	blastx	protein_match	135356	138846	398	-	.	ID=scaffold300|size490046:hit:20832:3.12.0.1;Name=jgi|Fracy1|258517|fgenesh2_pg.153_%2523_3;score=398
scaffold300|size490046	blastx	match_part	137482	138846	524	-	.	ID=scaffold300|size490046:hsp:44754:3.12.0.1;Parent=scaffold300|size490046:hit:20832:3.12.0.1;Target=jgi|Fracy1|258517|fgenesh2_pg.153_%252523_3 55 489 +;Gap=M1365
scaffold300|size490046	blastx	match_part	135356	135862	398	-	.	ID=scaffold300|size490046:hsp:44755:3.12.0.1;Parent=scaffold300|size490046:hit:20832:3.12.0.1;Target=jgi|Fracy1|258517|fgenesh2_pg.153_%252523_3 608 774 +;Gap=M507
scaffold300|size490046	blastx	protein_match	135353	135784	433	-	.	ID=scaffold300|size490046:hit:20833:3.12.0.1;Name=jgi|Thaoce1|86857|rna27263;score=433
scaffold300|size490046	blastx	match_part	135353	135784	433	-	.	ID=scaffold300|size490046:hsp:44756:3.12.0.1;Parent=scaffold300|size490046:hit:20833:3.12.0.1;Target=jgi|Thaoce1|86857|rna27263 3 135 +;Gap=M432
scaffold300|size490046	blastx	protein_match	135356	135643	235	-	.	ID=scaffold300|size490046:hit:20834:3.12.0.1;Name=jgi|Fracy1|247541|fgenesh2_pg.20_%2523_332;score=235
scaffold300|size490046	blastx	match_part	135356	135643	235	-	.	ID=scaffold300|size490046:hsp:44757:3.12.0.1;Parent=scaffold300|size490046:hit:20834:3.12.0.1;Target=jgi|Fracy1|247541|fgenesh2_pg.20_%252523_332 1 97 +;Gap=M288
scaffold300|size490046	blastx	protein_match	135356	138516	881	-	.	ID=scaffold300|size490046:hit:20835:3.12.0.1;Name=jgi|Fracy1|181335|e_gw1.2.1255.1;score=881
scaffold300|size490046	blastx	match_part	136483	138516	746	-	.	ID=scaffold300|size490046:hsp:44758:3.12.0.1;Parent=scaffold300|size490046:hit:20835:3.12.0.1;Target=jgi|Fracy1|181335|e_gw1.2.1255.1 206 860 +;Gap=M2034
scaffold300|size490046	blastx	match_part	135356	136486	881	-	.	ID=scaffold300|size490046:hsp:44759:3.12.0.1;Parent=scaffold300|size490046:hit:20835:3.12.0.1;Target=jgi|Fracy1|181335|e_gw1.2.1255.1 860 1234 +;Gap=M1131
scaffold300|size490046	blastx	protein_match	135356	138516	881	-	.	ID=scaffold300|size490046:hit:20836:3.12.0.1;Name=jgi|Fracy1|181335|e_gw1.2.1255.1;score=881
scaffold300|size490046	blastx	match_part	136483	138516	746	-	.	ID=scaffold300|size490046:hsp:44760:3.12.0.1;Parent=scaffold300|size490046:hit:20836:3.12.0.1;Target=jgi|Fracy1|181335|e_gw1.2.1255.1 206 860 +;Gap=M2034
scaffold300|size490046	blastx	match_part	135356	136486	881	-	.	ID=scaffold300|size490046:hsp:44761:3.12.0.1;Parent=scaffold300|size490046:hit:20836:3.12.0.1;Target=jgi|Fracy1|181335|e_gw1.2.1255.1 860 1234 +;Gap=M1131
scaffold300|size490046	blastx	protein_match	135581	138537	354	-	.	ID=scaffold300|size490046:hit:20837:3.12.0.1;Name=jgi|Fracy1|245987|fgenesh2_pg.16_%2523_354;score=354
scaffold300|size490046	blastx	match_part	136489	138537	733	-	.	ID=scaffold300|size490046:hsp:44762:3.12.0.1;Parent=scaffold300|size490046:hit:20837:3.12.0.1;Target=jgi|Fracy1|245987|fgenesh2_pg.16_%252523_354 5 730 +;Gap=M2049
scaffold300|size490046	blastx	match_part	135581	136090	354	-	.	ID=scaffold300|size490046:hsp:44763:3.12.0.1;Parent=scaffold300|size490046:hit:20837:3.12.0.1;Target=jgi|Fracy1|245987|fgenesh2_pg.16_%252523_354 743 910 +;Gap=M510
scaffold300|size490046	blastx	protein_match	135494	138534	558	-	.	ID=scaffold300|size490046:hit:20838:3.12.0.1;Name=jgi|Fracy1|250890|fgenesh2_pg.33_%2523_56;score=558
scaffold300|size490046	blastx	match_part	137269	138534	675	-	.	ID=scaffold300|size490046:hsp:44764:3.12.0.1;Parent=scaffold300|size490046:hit:20838:3.12.0.1;Target=jgi|Fracy1|250890|fgenesh2_pg.33_%252523_56 246 688 +;Gap=M1266
scaffold300|size490046	blastx	match_part	136453	137019	374	-	.	ID=scaffold300|size490046:hsp:44765:3.12.0.1;Parent=scaffold300|size490046:hit:20838:3.12.0.1;Target=jgi|Fracy1|250890|fgenesh2_pg.33_%252523_56 830 1026 +;Gap=M567
scaffold300|size490046	blastx	match_part	135494	136189	558	-	.	ID=scaffold300|size490046:hsp:44766:3.12.0.1;Parent=scaffold300|size490046:hit:20838:3.12.0.1;Target=jgi|Fracy1|250890|fgenesh2_pg.33_%252523_56 1008 1240 +;Gap=M696
scaffold300|size490046	blastx	protein_match	135941	136635	464	-	.	ID=scaffold300|size490046:hit:20839:3.12.0.1;Name=jgi|Thaoce1|85958|rna10719;score=464
scaffold300|size490046	blastx	match_part	136483	136635	152	-	.	ID=scaffold300|size490046:hsp:44767:3.12.0.1;Parent=scaffold300|size490046:hit:20839:3.12.0.1;Target=jgi|Thaoce1|85958|rna10719 1 51 +;Gap=M153
scaffold300|size490046	blastx	match_part	135941	136489	464	-	.	ID=scaffold300|size490046:hsp:44768:3.12.0.1;Parent=scaffold300|size490046:hit:20839:3.12.0.1;Target=jgi|Thaoce1|85958|rna10719 50 218 +;Gap=M549
scaffold300|size490046	blastx	protein_match	136552	137931	345	-	.	ID=scaffold300|size490046:hit:20840:3.12.0.1;Name=jgi|Fracy1|237209|fgenesh2_pg.4_%2523_757;score=345
scaffold300|size490046	blastx	match_part	137467	137931	288	-	.	ID=scaffold300|size490046:hsp:44769:3.12.0.1;Parent=scaffold300|size490046:hit:20840:3.12.0.1;Target=jgi|Fracy1|237209|fgenesh2_pg.4_%252523_757 53 207 +;Gap=M465
scaffold300|size490046	blastx	match_part	136552	137019	345	-	.	ID=scaffold300|size490046:hsp:44770:3.12.0.1;Parent=scaffold300|size490046:hit:20840:3.12.0.1;Target=jgi|Fracy1|237209|fgenesh2_pg.4_%252523_757 374 533 +;Gap=M468
scaffold300|size490046	blastx	protein_match	135320	138954	1287	-	.	ID=scaffold300|size490046:hit:20841:3.12.0.1;Name=jgi|Thaoce1|99069|rna12006;score=1287
scaffold300|size490046	blastx	match_part	136483	138954	1430	-	.	ID=scaffold300|size490046:hsp:44771:3.12.0.1;Parent=scaffold300|size490046:hit:20841:3.12.0.1;Target=jgi|Thaoce1|99069|rna12006 714 1541 +;Gap=M2472
scaffold300|size490046	blastx	match_part	135320	136489	1287	-	.	ID=scaffold300|size490046:hsp:44772:3.12.0.1;Parent=scaffold300|size490046:hit:20841:3.12.0.1;Target=jgi|Thaoce1|99069|rna12006 1540 1928 +;Gap=M1170
scaffold300|size490046	blastx	protein_match	135566	137022	978	-	.	ID=scaffold300|size490046:hit:20842:3.12.0.1;Name=jgi|Thaoce1|69679|rna27387;score=978
scaffold300|size490046	blastx	match_part	136483	137022	527	-	.	ID=scaffold300|size490046:hsp:44773:3.12.0.1;Parent=scaffold300|size490046:hit:20842:3.12.0.1;Target=jgi|Thaoce1|69679|rna27387 9 188 +;Gap=M540
scaffold300|size490046	blastx	match_part	135566	136486	978	-	.	ID=scaffold300|size490046:hsp:44774:3.12.0.1;Parent=scaffold300|size490046:hit:20842:3.12.0.1;Target=jgi|Thaoce1|69679|rna27387 188 496 +;Gap=M921
scaffold300|size490046	blastx	protein_match	135551	135832	283	-	.	ID=scaffold300|size490046:hit:20843:3.12.0.1;Name=jgi|Thaoce1|94109|rna7532;score=283
scaffold300|size490046	blastx	match_part	135551	135832	283	-	.	ID=scaffold300|size490046:hsp:44775:3.12.0.1;Parent=scaffold300|size490046:hit:20843:3.12.0.1;Target=jgi|Thaoce1|94109|rna7532 1 104 +;Gap=M282
scaffold300|size490046	blastx	protein_match	135356	135643	235	-	.	ID=scaffold300|size490046:hit:20844:3.12.0.1;Name=jgi|Fracy1|247541|fgenesh2_pg.20_%2523_332;score=235
scaffold300|size490046	blastx	match_part	135356	135643	235	-	.	ID=scaffold300|size490046:hsp:44776:3.12.0.1;Parent=scaffold300|size490046:hit:20844:3.12.0.1;Target=jgi|Fracy1|247541|fgenesh2_pg.20_%252523_332 1 97 +;Gap=M288
scaffold300|size490046	blastx	protein_match	135485	139029	1054	-	.	ID=scaffold300|size490046:hit:20845:3.12.0.1;Name=jgi|Thaoce1|80270|rna4352;score=1054
scaffold300|size490046	blastx	match_part	136483	139029	1392	-	.	ID=scaffold300|size490046:hsp:44777:3.12.0.1;Parent=scaffold300|size490046:hit:20845:3.12.0.1;Target=jgi|Thaoce1|80270|rna4352 550 1440 +;Gap=M2547
scaffold300|size490046	blastx	match_part	135485	136486	1054	-	.	ID=scaffold300|size490046:hsp:44778:3.12.0.1;Parent=scaffold300|size490046:hit:20845:3.12.0.1;Target=jgi|Thaoce1|80270|rna4352 1440 1773 +;Gap=M1002
scaffold300|size490046	blastx	protein_match	135494	138534	558	-	.	ID=scaffold300|size490046:hit:20846:3.12.0.1;Name=jgi|Fracy1|250890|fgenesh2_pg.33_%2523_56;score=558
scaffold300|size490046	blastx	match_part	137269	138534	675	-	.	ID=scaffold300|size490046:hsp:44779:3.12.0.1;Parent=scaffold300|size490046:hit:20846:3.12.0.1;Target=jgi|Fracy1|250890|fgenesh2_pg.33_%252523_56 246 688 +;Gap=M1266
scaffold300|size490046	blastx	match_part	136453	137019	374	-	.	ID=scaffold300|size490046:hsp:44780:3.12.0.1;Parent=scaffold300|size490046:hit:20846:3.12.0.1;Target=jgi|Fracy1|250890|fgenesh2_pg.33_%252523_56 830 1026 +;Gap=M567
scaffold300|size490046	blastx	match_part	135494	136189	558	-	.	ID=scaffold300|size490046:hsp:44781:3.12.0.1;Parent=scaffold300|size490046:hit:20846:3.12.0.1;Target=jgi|Fracy1|250890|fgenesh2_pg.33_%252523_56 1008 1240 +;Gap=M696
scaffold300|size490046	blastx	protein_match	136319	136698	203	-	.	ID=scaffold300|size490046:hit:20847:3.12.0.1;Name=jgi|Thaoce1|78350|rna28436;score=203
scaffold300|size490046	blastx	match_part	136483	136698	241	-	.	ID=scaffold300|size490046:hsp:44782:3.12.0.1;Parent=scaffold300|size490046:hit:20847:3.12.0.1;Target=jgi|Thaoce1|78350|rna28436 1 72 +;Gap=M216
scaffold300|size490046	blastx	match_part	136319	136486	203	-	.	ID=scaffold300|size490046:hsp:44783:3.12.0.1;Parent=scaffold300|size490046:hit:20847:3.12.0.1;Target=jgi|Thaoce1|78350|rna28436 72 127 +;Gap=M168
scaffold300|size490046	blastx	protein_match	136615	138057	375	-	.	ID=scaffold300|size490046:hit:20848:3.12.0.1;Name=jgi|Thaoce1|94110|rna7533;score=375
scaffold300|size490046	blastx	match_part	137866	138057	133	-	.	ID=scaffold300|size490046:hsp:44784:3.12.0.1;Parent=scaffold300|size490046:hit:20848:3.12.0.1;Target=jgi|Thaoce1|94110|rna7533 1 63 +;Gap=M192
scaffold300|size490046	blastx	match_part	136615	136938	375	-	.	ID=scaffold300|size490046:hsp:44785:3.12.0.1;Parent=scaffold300|size490046:hit:20848:3.12.0.1;Target=jgi|Thaoce1|94110|rna7533 90 197 +;Gap=M324
scaffold300|size490046	blastx	protein_match	136552	137931	345	-	.	ID=scaffold300|size490046:hit:20849:3.12.0.1;Name=jgi|Fracy1|237209|fgenesh2_pg.4_%2523_757;score=345
scaffold300|size490046	blastx	match_part	137467	137931	288	-	.	ID=scaffold300|size490046:hsp:44786:3.12.0.1;Parent=scaffold300|size490046:hit:20849:3.12.0.1;Target=jgi|Fracy1|237209|fgenesh2_pg.4_%252523_757 53 207 +;Gap=M465
scaffold300|size490046	blastx	match_part	136552	137019	345	-	.	ID=scaffold300|size490046:hsp:44787:3.12.0.1;Parent=scaffold300|size490046:hit:20849:3.12.0.1;Target=jgi|Fracy1|237209|fgenesh2_pg.4_%252523_757 374 533 +;Gap=M468
scaffold300|size490046	blastx	protein_match	135353	135607	330	-	.	ID=scaffold300|size490046:hit:20850:3.12.0.1;Name=jgi|Thaoce1|80730|rna14441;score=330
scaffold300|size490046	blastx	match_part	135353	135607	330	-	.	ID=scaffold300|size490046:hsp:44788:3.12.0.1;Parent=scaffold300|size490046:hit:20850:3.12.0.1;Target=jgi|Thaoce1|80730|rna14441 18 102 +;Gap=M255
scaffold300|size490046	blastx	protein_match	136025	139032	532	-	.	ID=scaffold300|size490046:hit:20851:3.12.0.1;Name=jgi|Thaoce1|97451|rna5617;score=532
scaffold300|size490046	blastx	match_part	136483	139032	1755	-	.	ID=scaffold300|size490046:hsp:44789:3.12.0.1;Parent=scaffold300|size490046:hit:20851:3.12.0.1;Target=jgi|Thaoce1|97451|rna5617 40 846 +;Gap=M2550
scaffold300|size490046	blastx	match_part	136025	136486	532	-	.	ID=scaffold300|size490046:hsp:44790:3.12.0.1;Parent=scaffold300|size490046:hit:20851:3.12.0.1;Target=jgi|Thaoce1|97451|rna5617 846 999 +;Gap=M462
scaffold300|size490046	blastx	protein_match	135320	138954	1229	-	.	ID=scaffold300|size490046:hit:20852:3.12.0.1;Name=jgi|Thaoce1|69461|rna4441;score=1229
scaffold300|size490046	blastx	match_part	136483	138954	1388	-	.	ID=scaffold300|size490046:hsp:44791:3.12.0.1;Parent=scaffold300|size490046:hit:20852:3.12.0.1;Target=jgi|Thaoce1|69461|rna4441 357 1219 +;Gap=M2472
scaffold300|size490046	blastx	match_part	135320	136486	1229	-	.	ID=scaffold300|size490046:hsp:44792:3.12.0.1;Parent=scaffold300|size490046:hit:20852:3.12.0.1;Target=jgi|Thaoce1|69461|rna4441 1219 1606 +;Gap=M1167
scaffold300|size490046	blastx	protein_match	135329	138843	1278	-	.	ID=scaffold300|size490046:hit:20853:3.12.0.1;Name=jgi|Thaoce1|84411|rna24349;score=1278
scaffold300|size490046	blastx	match_part	136483	138843	1245	-	.	ID=scaffold300|size490046:hsp:44793:3.12.0.1;Parent=scaffold300|size490046:hit:20853:3.12.0.1;Target=jgi|Thaoce1|84411|rna24349 210 1067 +;Gap=M2361
scaffold300|size490046	blastx	match_part	135329	136486	1278	-	.	ID=scaffold300|size490046:hsp:44794:3.12.0.1;Parent=scaffold300|size490046:hit:20853:3.12.0.1;Target=jgi|Thaoce1|84411|rna24349 1067 1454 +;Gap=M1158
scaffold300|size490046	blastx	protein_match	135314	136489	1189	-	.	ID=scaffold300|size490046:hit:20854:3.12.0.1;Name=jgi|Thaoce1|85351|rna15333;score=1189
scaffold300|size490046	blastx	match_part	135314	136489	1189	-	.	ID=scaffold300|size490046:hsp:44795:3.12.0.1;Parent=scaffold300|size490046:hit:20854:3.12.0.1;Target=jgi|Thaoce1|85351|rna15333 28 420 +;Gap=M1176
scaffold300|size490046	blastx	protein_match	135359	138846	910	-	.	ID=scaffold300|size490046:hit:20855:3.12.0.1;Name=jgi|Fracy1|181779|e_gw1.3.828.1;score=910
scaffold300|size490046	blastx	match_part	137470	138846	518	-	.	ID=scaffold300|size490046:hsp:44796:3.12.0.1;Parent=scaffold300|size490046:hit:20855:3.12.0.1;Target=jgi|Fracy1|181779|e_gw1.3.828.1 61 499 +;Gap=M1377
scaffold300|size490046	blastx	match_part	136489	137040	342	-	.	ID=scaffold300|size490046:hsp:44797:3.12.0.1;Parent=scaffold300|size490046:hit:20855:3.12.0.1;Target=jgi|Fracy1|181779|e_gw1.3.828.1 661 850 +;Gap=M552
scaffold300|size490046	blastx	match_part	135359	136555	910	-	.	ID=scaffold300|size490046:hsp:44798:3.12.0.1;Parent=scaffold300|size490046:hit:20855:3.12.0.1;Target=jgi|Fracy1|181779|e_gw1.3.828.1 820 1225 +;Gap=M1197
scaffold300|size490046	blastx	protein_match	135581	138537	354	-	.	ID=scaffold300|size490046:hit:20856:3.12.0.1;Name=jgi|Fracy1|245987|fgenesh2_pg.16_%2523_354;score=354
scaffold300|size490046	blastx	match_part	136489	138537	733	-	.	ID=scaffold300|size490046:hsp:44799:3.12.0.1;Parent=scaffold300|size490046:hit:20856:3.12.0.1;Target=jgi|Fracy1|245987|fgenesh2_pg.16_%252523_354 5 730 +;Gap=M2049
scaffold300|size490046	blastx	match_part	135581	136090	354	-	.	ID=scaffold300|size490046:hsp:44800:3.12.0.1;Parent=scaffold300|size490046:hit:20856:3.12.0.1;Target=jgi|Fracy1|245987|fgenesh2_pg.16_%252523_354 743 910 +;Gap=M510
scaffold300|size490046	blastx	protein_match	135509	136183	537	-	.	ID=scaffold300|size490046:hit:20857:3.12.0.1;Name=jgi|Fracy1|233801|fgenesh2_pg.1_%2523_1999;score=537
scaffold300|size490046	blastx	match_part	135509	136183	537	-	.	ID=scaffold300|size490046:hsp:44801:3.12.0.1;Parent=scaffold300|size490046:hit:20857:3.12.0.1;Target=jgi|Fracy1|233801|fgenesh2_pg.1_%252523_1999 1 226 +;Gap=M675
scaffold300|size490046	blastx	protein_match	136552	137931	345	-	.	ID=scaffold300|size490046:hit:20858:3.12.0.1;Name=jgi|Fracy1|237209|fgenesh2_pg.4_%2523_757;score=345
scaffold300|size490046	blastx	match_part	137467	137931	288	-	.	ID=scaffold300|size490046:hsp:44802:3.12.0.1;Parent=scaffold300|size490046:hit:20858:3.12.0.1;Target=jgi|Fracy1|237209|fgenesh2_pg.4_%252523_757 53 207 +;Gap=M465
scaffold300|size490046	blastx	match_part	136552	137019	345	-	.	ID=scaffold300|size490046:hsp:44803:3.12.0.1;Parent=scaffold300|size490046:hit:20858:3.12.0.1;Target=jgi|Fracy1|237209|fgenesh2_pg.4_%252523_757 374 533 +;Gap=M468
scaffold300|size490046	blastx	protein_match	135353	135556	250	-	.	ID=scaffold300|size490046:hit:20859:3.12.0.1;Name=jgi|Thaoce1|83591|rna4947;score=250
scaffold300|size490046	blastx	match_part	135353	135556	250	-	.	ID=scaffold300|size490046:hsp:44804:3.12.0.1;Parent=scaffold300|size490046:hit:20859:3.12.0.1;Target=jgi|Thaoce1|83591|rna4947 1 68 +;Gap=M204
scaffold300|size490046	blastx	protein_match	135314	138834	1320	-	.	ID=scaffold300|size490046:hit:20860:3.12.0.1;Name=jgi|Thaoce1|94322|rna7781;score=1320
scaffold300|size490046	blastx	match_part	136483	138834	1426	-	.	ID=scaffold300|size490046:hsp:44805:3.12.0.1;Parent=scaffold300|size490046:hit:20860:3.12.0.1;Target=jgi|Thaoce1|94322|rna7781 762 1564 +;Gap=M2352
scaffold300|size490046	blastx	match_part	135314	136489	1320	-	.	ID=scaffold300|size490046:hsp:44806:3.12.0.1;Parent=scaffold300|size490046:hit:20860:3.12.0.1;Target=jgi|Thaoce1|94322|rna7781 1563 1959 +;Gap=M1176
scaffold300|size490046	blastx	protein_match	135353	138843	1278	-	.	ID=scaffold300|size490046:hit:20861:3.12.0.1;Name=jgi|Thaoce1|82312|rna5511;score=1278
scaffold300|size490046	blastx	match_part	136483	138843	1256	-	.	ID=scaffold300|size490046:hsp:44807:3.12.0.1;Parent=scaffold300|size490046:hit:20861:3.12.0.1;Target=jgi|Thaoce1|82312|rna5511 568 1393 +;Gap=M2361
scaffold300|size490046	blastx	match_part	135353	136486	1278	-	.	ID=scaffold300|size490046:hsp:44808:3.12.0.1;Parent=scaffold300|size490046:hit:20861:3.12.0.1;Target=jgi|Thaoce1|82312|rna5511 1393 1772 +;Gap=M1134
scaffold300|size490046	blastx	protein_match	136103	137091	441	-	.	ID=scaffold300|size490046:hit:20862:3.12.0.1;Name=jgi|Thaoce1|74192|rna7898;score=441
scaffold300|size490046	blastx	match_part	136483	137091	475	-	.	ID=scaffold300|size490046:hsp:44809:3.12.0.1;Parent=scaffold300|size490046:hit:20862:3.12.0.1;Target=jgi|Thaoce1|74192|rna7898 28 237 +;Gap=M609
scaffold300|size490046	blastx	match_part	136103	136489	441	-	.	ID=scaffold300|size490046:hsp:44810:3.12.0.1;Parent=scaffold300|size490046:hit:20862:3.12.0.1;Target=jgi|Thaoce1|74192|rna7898 236 365 +;Gap=M387
scaffold300|size490046	blastx	protein_match	135356	136180	667	-	.	ID=scaffold300|size490046:hit:20863:3.12.0.1;Name=jgi|Thaoce1|103294|rna26631;score=667
scaffold300|size490046	blastx	match_part	135356	136180	667	-	.	ID=scaffold300|size490046:hsp:44811:3.12.0.1;Parent=scaffold300|size490046:hit:20863:3.12.0.1;Target=jgi|Thaoce1|103294|rna26631 1 278 +;Gap=M825
scaffold300|size490046	blastx	protein_match	135356	138846	398	-	.	ID=scaffold300|size490046:hit:20864:3.12.0.1;Name=jgi|Fracy1|258517|fgenesh2_pg.153_%2523_3;score=398
scaffold300|size490046	blastx	match_part	137482	138846	524	-	.	ID=scaffold300|size490046:hsp:44812:3.12.0.1;Parent=scaffold300|size490046:hit:20864:3.12.0.1;Target=jgi|Fracy1|258517|fgenesh2_pg.153_%252523_3 55 489 +;Gap=M1365
scaffold300|size490046	blastx	match_part	135356	135862	398	-	.	ID=scaffold300|size490046:hsp:44813:3.12.0.1;Parent=scaffold300|size490046:hit:20864:3.12.0.1;Target=jgi|Fracy1|258517|fgenesh2_pg.153_%252523_3 608 774 +;Gap=M507
scaffold300|size490046	blastx	protein_match	136196	136872	158	-	.	ID=scaffold300|size490046:hit:20865:3.12.0.1;Name=jgi|Thaoce1|81732|rna24766;score=158
scaffold300|size490046	blastx	match_part	136483	136872	365	-	.	ID=scaffold300|size490046:hsp:44814:3.12.0.1;Parent=scaffold300|size490046:hit:20865:3.12.0.1;Target=jgi|Thaoce1|81732|rna24766 33 161 +;Gap=M390
scaffold300|size490046	blastx	match_part	136196	136387	158	-	.	ID=scaffold300|size490046:hsp:44815:3.12.0.1;Parent=scaffold300|size490046:hit:20865:3.12.0.1;Target=jgi|Thaoce1|81732|rna24766 168 234 +;Gap=M192
scaffold300|size490046	blastx	protein_match	135926	140529	461	-	.	ID=scaffold300|size490046:hit:20866:3.12.0.1;Name=jgi|Thaps3|7686|fgenesh1_pg.C_chr_8000347;score=461
scaffold300|size490046	blastx	match_part	139852	140529	193	-	.	ID=scaffold300|size490046:hsp:44816:3.12.0.1;Parent=scaffold300|size490046:hit:20866:3.12.0.1;Target=jgi|Thaps3|7686|fgenesh1_pg.C_chr_8000347 18 238 +;Gap=M678
scaffold300|size490046	blastx	match_part	137890	138204	191	-	.	ID=scaffold300|size490046:hsp:44817:3.12.0.1;Parent=scaffold300|size490046:hit:20866:3.12.0.1;Target=jgi|Thaps3|7686|fgenesh1_pg.C_chr_8000347 549 654 +;Gap=M315
scaffold300|size490046	blastx	match_part	135926	136486	461	-	.	ID=scaffold300|size490046:hsp:44818:3.12.0.1;Parent=scaffold300|size490046:hit:20866:3.12.0.1;Target=jgi|Thaps3|7686|fgenesh1_pg.C_chr_8000347 768 953 +;Gap=M561
scaffold300|size490046	blastx	protein_match	135581	135832	291	-	.	ID=scaffold300|size490046:hit:20867:3.12.0.1;Name=jgi|Thaoce1|77882|rna23268;score=291
scaffold300|size490046	blastx	match_part	135581	135832	291	-	.	ID=scaffold300|size490046:hsp:44819:3.12.0.1;Parent=scaffold300|size490046:hit:20867:3.12.0.1;Target=jgi|Thaoce1|77882|rna23268 1 84 +;Gap=M252
scaffold300|size490046	blastx	protein_match	135470	135709	270	-	.	ID=scaffold300|size490046:hit:20868:3.12.0.1;Name=jgi|Thaoce1|79852|rna18616;score=270
scaffold300|size490046	blastx	match_part	135470	135709	270	-	.	ID=scaffold300|size490046:hsp:44820:3.12.0.1;Parent=scaffold300|size490046:hit:20868:3.12.0.1;Target=jgi|Thaoce1|79852|rna18616 43 122 +;Gap=M240
scaffold300|size490046	blastx	protein_match	135398	135598	259	-	.	ID=scaffold300|size490046:hit:20869:3.12.0.1;Name=jgi|Thaoce1|73762|rna25162;score=259
scaffold300|size490046	blastx	match_part	135398	135598	259	-	.	ID=scaffold300|size490046:hsp:44821:3.12.0.1;Parent=scaffold300|size490046:hit:20869:3.12.0.1;Target=jgi|Thaoce1|73762|rna25162 1 67 +;Gap=M201
scaffold300|size490046	blastx	protein_match	172613	175575	477	-	.	ID=scaffold300|size490046:hit:20870:3.12.0.1;Name=jgi|Thaps3|261678|thaps1_ua_kg.chr_3000056;score=477
scaffold300|size490046	blastx	match_part	174868	175575	377	-	.	ID=scaffold300|size490046:hsp:44822:3.12.0.1;Parent=scaffold300|size490046:hit:20870:3.12.0.1;Target=jgi|Thaps3|261678|thaps1_ua_kg.chr_3000056 1 216 +;Gap=M708
scaffold300|size490046	blastx	match_part	172613	173254	477	-	.	ID=scaffold300|size490046:hsp:44823:3.12.0.1;Parent=scaffold300|size490046:hit:20870:3.12.0.1;Target=jgi|Thaps3|261678|thaps1_ua_kg.chr_3000056 4 216 +;Gap=M642
scaffold300|size490046	blastx	protein_match	172616	175581	498	-	.	ID=scaffold300|size490046:hit:20871:3.12.0.1;Name=jgi|Thaps3|263953|thaps1_ua_kg.chr_13000001;score=498
scaffold300|size490046	blastx	match_part	174871	175581	414	-	.	ID=scaffold300|size490046:hsp:44824:3.12.0.1;Parent=scaffold300|size490046:hit:20871:3.12.0.1;Target=jgi|Thaps3|263953|thaps1_ua_kg.chr_13000001 1 216 +;Gap=M711
scaffold300|size490046	blastx	match_part	172616	173260	498	-	.	ID=scaffold300|size490046:hsp:44825:3.12.0.1;Parent=scaffold300|size490046:hit:20871:3.12.0.1;Target=jgi|Thaps3|263953|thaps1_ua_kg.chr_13000001 4 216 +;Gap=M645
scaffold300|size490046	blastx	protein_match	177911	179588	569	+	.	ID=scaffold300|size490046:hit:20872:3.12.0.1;Name=jgi|Thaoce1|86443|rna6021;score=569
scaffold300|size490046	blastx	match_part	177911	178861	569	+	.	ID=scaffold300|size490046:hsp:44826:3.12.0.1;Parent=scaffold300|size490046:hit:20872:3.12.0.1;Target=jgi|Thaoce1|86443|rna6021 1 298 +;Gap=M951
scaffold300|size490046	blastx	match_part	178950	179588	474	+	.	ID=scaffold300|size490046:hsp:44827:3.12.0.1;Parent=scaffold300|size490046:hit:20872:3.12.0.1;Target=jgi|Thaoce1|86443|rna6021 299 474 +;Gap=M639
scaffold300|size490046	blastx	protein_match	177911	179195	173	+	.	ID=scaffold300|size490046:hit:20873:3.12.0.1;Name=jgi|Thaps3|268619|estExt_thaps1_ua_kg.C_chr_40065;score=173
scaffold300|size490046	blastx	match_part	177911	178024	173	+	.	ID=scaffold300|size490046:hsp:44828:3.12.0.1;Parent=scaffold300|size490046:hit:20873:3.12.0.1;Target=jgi|Thaps3|268619|estExt_thaps1_ua_kg.C_chr_40065 1 38 +;Gap=M114
scaffold300|size490046	blastx	match_part	178736	178861	168	+	.	ID=scaffold300|size490046:hsp:44829:3.12.0.1;Parent=scaffold300|size490046:hit:20873:3.12.0.1;Target=jgi|Thaps3|268619|estExt_thaps1_ua_kg.C_chr_40065 36 76 +;Gap=M126
scaffold300|size490046	blastx	match_part	178950	179195	314	+	.	ID=scaffold300|size490046:hsp:44830:3.12.0.1;Parent=scaffold300|size490046:hit:20873:3.12.0.1;Target=jgi|Thaps3|268619|estExt_thaps1_ua_kg.C_chr_40065 77 158 +;Gap=M246
scaffold300|size490046	blastx	protein_match	179739	180695	1050	-	.	ID=scaffold300|size490046:hit:20874:3.12.0.1;Name=jgi|Thaps3|11372|fgenesh1_pg.C_chr_19c_29000058;score=1050
scaffold300|size490046	blastx	match_part	179739	180695	1050	-	.	ID=scaffold300|size490046:hsp:44831:3.12.0.1;Parent=scaffold300|size490046:hit:20874:3.12.0.1;Target=jgi|Thaps3|11372|fgenesh1_pg.C_chr_19c_29000058 1 318 +;Gap=M957
scaffold300|size490046	blastx	protein_match	181403	183151	1296	-	.	ID=scaffold300|size490046:hit:20875:3.12.0.1;Name=jgi|Thaps3|11371|fgenesh1_pg.C_chr_19c_29000057;score=1296
scaffold300|size490046	blastx	match_part	181403	183151	1296	-	.	ID=scaffold300|size490046:hsp:44832:3.12.0.1;Parent=scaffold300|size490046:hit:20875:3.12.0.1;Target=jgi|Thaps3|11371|fgenesh1_pg.C_chr_19c_29000057 210 821 +;Gap=M1749
scaffold300|size490046	protein2genome	protein_match	100868	101104	190	+	.	ID=scaffold300|size490046:hit:20876:3.12.0.1;Name=jgi|Fracy1|191802|e_gw1.13.282.1;score=190
scaffold300|size490046	protein2genome	match_part	100868	101104	190	+	.	ID=scaffold300|size490046:hsp:44833:3.12.0.1;Parent=scaffold300|size490046:hit:20876:3.12.0.1;Target=jgi|Fracy1|191802|e_gw1.13.282.1 1 81 +;Gap=M237
scaffold300|size490046	protein2genome	protein_match	100868	101104	190	+	.	ID=scaffold300|size490046:hit:20877:3.12.0.1;Name=jgi|Thaps3|36811|e_gw1.12.208.1;score=190
scaffold300|size490046	protein2genome	match_part	100868	101104	190	+	.	ID=scaffold300|size490046:hsp:44834:3.12.0.1;Parent=scaffold300|size490046:hit:20877:3.12.0.1;Target=jgi|Thaps3|36811|e_gw1.12.208.1 1 81 +;Gap=M237
scaffold300|size490046	protein2genome	protein_match	100868	101104	190	+	.	ID=scaffold300|size490046:hit:20878:3.12.0.1;Name=jgi|Thaps3|37432|e_gw1.14.268.1;score=190
scaffold300|size490046	protein2genome	match_part	100868	101104	190	+	.	ID=scaffold300|size490046:hsp:44835:3.12.0.1;Parent=scaffold300|size490046:hit:20878:3.12.0.1;Target=jgi|Thaps3|37432|e_gw1.14.268.1 1 81 +;Gap=M237
scaffold300|size490046	protein2genome	protein_match	100868	101104	190	+	.	ID=scaffold300|size490046:hit:20879:3.12.0.1;Name=jgi|Thaps3|3183|fgenesh1_pg.C_chr_3000117;score=190
scaffold300|size490046	protein2genome	match_part	100868	101104	190	+	.	ID=scaffold300|size490046:hsp:44836:3.12.0.1;Parent=scaffold300|size490046:hit:20879:3.12.0.1;Target=jgi|Thaps3|3183|fgenesh1_pg.C_chr_3000117 1 81 +;Gap=M237
scaffold300|size490046	protein2genome	protein_match	101130	101291	184	+	.	ID=scaffold300|size490046:hit:20880:3.12.0.1;Name=jgi|Phatr2|16843|e_gw1.29.103.1;score=184
scaffold300|size490046	protein2genome	match_part	101130	101291	184	+	.	ID=scaffold300|size490046:hsp:44837:3.12.0.1;Parent=scaffold300|size490046:hit:20880:3.12.0.1;Target=jgi|Phatr2|16843|e_gw1.29.103.1 49 102 +;Gap=M162
scaffold300|size490046	protein2genome	protein_match	100868	101104	182	+	.	ID=scaffold300|size490046:hit:20881:3.12.0.1;Name=jgi|Thaps3|29950|estExt_Genewise1.C_chr_140052;score=182
scaffold300|size490046	protein2genome	match_part	100868	101104	182	+	.	ID=scaffold300|size490046:hsp:44838:3.12.0.1;Parent=scaffold300|size490046:hit:20881:3.12.0.1;Target=jgi|Thaps3|29950|estExt_Genewise1.C_chr_140052 1 81 +;Gap=M237
scaffold300|size490046	protein2genome	protein_match	100868	101104	186	+	.	ID=scaffold300|size490046:hit:20882:3.12.0.1;Name=jgi|Fracy1|212317|estExt_Genewise1Plus.C_230534;score=186
scaffold300|size490046	protein2genome	match_part	100868	101104	186	+	.	ID=scaffold300|size490046:hsp:44839:3.12.0.1;Parent=scaffold300|size490046:hit:20882:3.12.0.1;Target=jgi|Fracy1|212317|estExt_Genewise1Plus.C_230534 1 81 +;Gap=M237
scaffold300|size490046	protein2genome	protein_match	100868	101104	190	+	.	ID=scaffold300|size490046:hit:20883:3.12.0.1;Name=jgi|Thaps3|35404|e_gw1.7.488.1;score=190
scaffold300|size490046	protein2genome	match_part	100868	101104	190	+	.	ID=scaffold300|size490046:hsp:44840:3.12.0.1;Parent=scaffold300|size490046:hit:20883:3.12.0.1;Target=jgi|Thaps3|35404|e_gw1.7.488.1 1 81 +;Gap=M237
scaffold300|size490046	protein2genome	protein_match	100868	101104	190	+	.	ID=scaffold300|size490046:hit:20884:3.12.0.1;Name=jgi|Fracy1|179014|e_gw1.1.2140.1;score=190
scaffold300|size490046	protein2genome	match_part	100868	101104	190	+	.	ID=scaffold300|size490046:hsp:44841:3.12.0.1;Parent=scaffold300|size490046:hit:20884:3.12.0.1;Target=jgi|Fracy1|179014|e_gw1.1.2140.1 1 81 +;Gap=M237
scaffold300|size490046	protein2genome	protein_match	101139	101291	185	+	.	ID=scaffold300|size490046:hit:20885:3.12.0.1;Name=jgi|Fracy1|174718|estExt_Genewise1.C_390001;score=185
scaffold300|size490046	protein2genome	match_part	101139	101291	185	+	.	ID=scaffold300|size490046:hsp:44842:3.12.0.1;Parent=scaffold300|size490046:hit:20885:3.12.0.1;Target=jgi|Fracy1|174718|estExt_Genewise1.C_390001 45 95 +;Gap=M153
scaffold300|size490046	protein2genome	protein_match	100868	101104	190	+	.	ID=scaffold300|size490046:hit:20886:3.12.0.1;Name=jgi|Fracy1|203578|e_gw1.93.88.1;score=190
scaffold300|size490046	protein2genome	match_part	100868	101104	190	+	.	ID=scaffold300|size490046:hsp:44843:3.12.0.1;Parent=scaffold300|size490046:hit:20886:3.12.0.1;Target=jgi|Fracy1|203578|e_gw1.93.88.1 1 81 +;Gap=M237
scaffold300|size490046	protein2genome	protein_match	101136	101285	188	+	.	ID=scaffold300|size490046:hit:20887:3.12.0.1;Name=jgi|Thaps3|2084|fgenesh1_pg.C_chr_2000039;score=188
scaffold300|size490046	protein2genome	match_part	101136	101285	188	+	.	ID=scaffold300|size490046:hsp:44844:3.12.0.1;Parent=scaffold300|size490046:hit:20887:3.12.0.1;Target=jgi|Thaps3|2084|fgenesh1_pg.C_chr_2000039 44 93 +;Gap=M150
scaffold300|size490046	protein2genome	protein_match	100868	101104	190	+	.	ID=scaffold300|size490046:hit:20888:3.12.0.1;Name=jgi|Fracy1|203603|e_gw1.93.48.1;score=190
scaffold300|size490046	protein2genome	match_part	100868	101104	190	+	.	ID=scaffold300|size490046:hsp:44845:3.12.0.1;Parent=scaffold300|size490046:hit:20888:3.12.0.1;Target=jgi|Fracy1|203603|e_gw1.93.48.1 1 81 +;Gap=M237
scaffold300|size490046	protein2genome	protein_match	100868	101104	190	+	.	ID=scaffold300|size490046:hit:20889:3.12.0.1;Name=jgi|Phatr2|50695|estExt_fgenesh1_pm.C_chr_10060;score=190
scaffold300|size490046	protein2genome	match_part	100868	101104	190	+	.	ID=scaffold300|size490046:hsp:44846:3.12.0.1;Parent=scaffold300|size490046:hit:20889:3.12.0.1;Target=jgi|Phatr2|50695|estExt_fgenesh1_pm.C_chr_10060 1 81 +;Gap=M237
scaffold300|size490046	protein2genome	protein_match	100868	101104	190	+	.	ID=scaffold300|size490046:hit:20890:3.12.0.1;Name=jgi|Thaps3|35245|e_gw1.7.493.1;score=190
scaffold300|size490046	protein2genome	match_part	100868	101104	190	+	.	ID=scaffold300|size490046:hsp:44847:3.12.0.1;Parent=scaffold300|size490046:hit:20890:3.12.0.1;Target=jgi|Thaps3|35245|e_gw1.7.493.1 1 81 +;Gap=M237
scaffold300|size490046	protein2genome	protein_match	100868	101104	190	+	.	ID=scaffold300|size490046:hit:20891:3.12.0.1;Name=jgi|Thaps3|586|fgenesh1_pm.C_chr_7000024;score=190
scaffold300|size490046	protein2genome	match_part	100868	101104	190	+	.	ID=scaffold300|size490046:hsp:44848:3.12.0.1;Parent=scaffold300|size490046:hit:20891:3.12.0.1;Target=jgi|Thaps3|586|fgenesh1_pm.C_chr_7000024 1 81 +;Gap=M237
scaffold300|size490046	protein2genome	protein_match	100868	101104	190	+	.	ID=scaffold300|size490046:hit:20892:3.12.0.1;Name=jgi|Fracy1|180255|e_gw1.2.1154.1;score=190
scaffold300|size490046	protein2genome	match_part	100868	101104	190	+	.	ID=scaffold300|size490046:hsp:44849:3.12.0.1;Parent=scaffold300|size490046:hit:20892:3.12.0.1;Target=jgi|Fracy1|180255|e_gw1.2.1154.1 1 81 +;Gap=M237
scaffold300|size490046	protein2genome	protein_match	100886	101104	167	+	.	ID=scaffold300|size490046:hit:20893:3.12.0.1;Name=jgi|Fracy1|193629|e_gw1.19.425.1;score=167
scaffold300|size490046	protein2genome	match_part	100886	101104	167	+	.	ID=scaffold300|size490046:hsp:44850:3.12.0.1;Parent=scaffold300|size490046:hit:20893:3.12.0.1;Target=jgi|Fracy1|193629|e_gw1.19.425.1 1 75 +;Gap=M219
scaffold300|size490046	protein2genome	protein_match	101139	101291	185	+	.	ID=scaffold300|size490046:hit:20894:3.12.0.1;Name=jgi|Fracy1|169307|estExt_Genewise1.C_60300;score=185
scaffold300|size490046	protein2genome	match_part	101139	101291	185	+	.	ID=scaffold300|size490046:hsp:44851:3.12.0.1;Parent=scaffold300|size490046:hit:20894:3.12.0.1;Target=jgi|Fracy1|169307|estExt_Genewise1.C_60300 45 95 +;Gap=M153
scaffold300|size490046	protein2genome	protein_match	100868	101104	190	+	.	ID=scaffold300|size490046:hit:20895:3.12.0.1;Name=jgi|Phatr2|50872|estExt_fgenesh1_pm.C_chr_60028;score=190
scaffold300|size490046	protein2genome	match_part	100868	101104	190	+	.	ID=scaffold300|size490046:hsp:44852:3.12.0.1;Parent=scaffold300|size490046:hit:20895:3.12.0.1;Target=jgi|Phatr2|50872|estExt_fgenesh1_pm.C_chr_60028 1 81 +;Gap=M237
scaffold300|size490046	protein2genome	protein_match	100911	101092	147	+	.	ID=scaffold300|size490046:hit:20896:3.12.0.1;Name=jgi|Thaoce1|81816|rna18698;score=147
scaffold300|size490046	protein2genome	match_part	100911	101092	147	+	.	ID=scaffold300|size490046:hsp:44853:3.12.0.1;Parent=scaffold300|size490046:hit:20896:3.12.0.1;Target=jgi|Thaoce1|81816|rna18698 17 77 +;Gap=M182
scaffold300|size490046	protein2genome	protein_match	100868	101104	190	+	.	ID=scaffold300|size490046:hit:20897:3.12.0.1;Name=jgi|Phatr2|11841|e_gw1.6.309.1;score=190
scaffold300|size490046	protein2genome	match_part	100868	101104	190	+	.	ID=scaffold300|size490046:hsp:44854:3.12.0.1;Parent=scaffold300|size490046:hit:20897:3.12.0.1;Target=jgi|Phatr2|11841|e_gw1.6.309.1 1 81 +;Gap=M237
scaffold300|size490046	protein2genome	protein_match	100868	101104	190	+	.	ID=scaffold300|size490046:hit:20898:3.12.0.1;Name=jgi|Thaoce1|100981|rna15609;score=190
scaffold300|size490046	protein2genome	match_part	100868	101104	190	+	.	ID=scaffold300|size490046:hsp:44855:3.12.0.1;Parent=scaffold300|size490046:hit:20898:3.12.0.1;Target=jgi|Thaoce1|100981|rna15609 1 81 +;Gap=M237
scaffold300|size490046	protein2genome	protein_match	100868	101104	186	+	.	ID=scaffold300|size490046:hit:20899:3.12.0.1;Name=jgi|Fracy1|220288|fgenesh2_kg.21_%2523_12_%2523_379_1_CCUX_EXTA;score=186
scaffold300|size490046	protein2genome	match_part	100868	101104	186	+	.	ID=scaffold300|size490046:hsp:44856:3.12.0.1;Parent=scaffold300|size490046:hit:20899:3.12.0.1;Target=jgi|Fracy1|220288|fgenesh2_kg.21_%252523_12_%252523_379_1_CCUX_EXTA 1 81 +;Gap=M237
scaffold300|size490046	protein2genome	protein_match	100868	101122	182	+	.	ID=scaffold300|size490046:hit:20900:3.12.0.1;Name=jgi|Phatr2|21239|estExt_gwp_gw1.C_chr_120035;score=182
scaffold300|size490046	protein2genome	match_part	100868	101122	182	+	.	ID=scaffold300|size490046:hsp:44857:3.12.0.1;Parent=scaffold300|size490046:hit:20900:3.12.0.1;Target=jgi|Phatr2|21239|estExt_gwp_gw1.C_chr_120035 1 88 +;Gap=M255
scaffold300|size490046	protein2genome	protein_match	100868	101104	190	+	.	ID=scaffold300|size490046:hit:20901:3.12.0.1;Name=jgi|Fracy1|179229|e_gw1.1.2189.1;score=190
scaffold300|size490046	protein2genome	match_part	100868	101104	190	+	.	ID=scaffold300|size490046:hsp:44858:3.12.0.1;Parent=scaffold300|size490046:hit:20901:3.12.0.1;Target=jgi|Fracy1|179229|e_gw1.1.2189.1 1 81 +;Gap=M237
scaffold300|size490046	protein2genome	protein_match	101775	102158	464	-	.	ID=scaffold300|size490046:hit:20902:3.12.0.1;Name=jgi|Fracy1|191802|e_gw1.13.282.1;score=464
scaffold300|size490046	protein2genome	match_part	101775	102158	464	-	.	ID=scaffold300|size490046:hsp:44859:3.12.0.1;Parent=scaffold300|size490046:hit:20902:3.12.0.1;Target=jgi|Fracy1|191802|e_gw1.13.282.1 1 129 +;Gap=M384
scaffold300|size490046	protein2genome	protein_match	101775	102158	464	-	.	ID=scaffold300|size490046:hit:20903:3.12.0.1;Name=jgi|Thaps3|36811|e_gw1.12.208.1;score=464
scaffold300|size490046	protein2genome	match_part	101775	102158	464	-	.	ID=scaffold300|size490046:hsp:44860:3.12.0.1;Parent=scaffold300|size490046:hit:20903:3.12.0.1;Target=jgi|Thaps3|36811|e_gw1.12.208.1 1 129 +;Gap=M384
scaffold300|size490046	protein2genome	protein_match	101775	102158	464	-	.	ID=scaffold300|size490046:hit:20904:3.12.0.1;Name=jgi|Thaps3|37432|e_gw1.14.268.1;score=464
scaffold300|size490046	protein2genome	match_part	101775	102158	464	-	.	ID=scaffold300|size490046:hsp:44861:3.12.0.1;Parent=scaffold300|size490046:hit:20904:3.12.0.1;Target=jgi|Thaps3|37432|e_gw1.14.268.1 1 129 +;Gap=M384
scaffold300|size490046	protein2genome	protein_match	101775	102158	464	-	.	ID=scaffold300|size490046:hit:20905:3.12.0.1;Name=jgi|Thaps3|3183|fgenesh1_pg.C_chr_3000117;score=464
scaffold300|size490046	protein2genome	match_part	101775	102158	464	-	.	ID=scaffold300|size490046:hsp:44862:3.12.0.1;Parent=scaffold300|size490046:hit:20905:3.12.0.1;Target=jgi|Thaps3|3183|fgenesh1_pg.C_chr_3000117 1 129 +;Gap=M384
scaffold300|size490046	protein2genome	protein_match	101775	102052	242	-	.	ID=scaffold300|size490046:hit:20906:3.12.0.1;Name=jgi|Phatr2|16843|e_gw1.29.103.1;score=242
scaffold300|size490046	protein2genome	match_part	101775	102052	242	-	.	ID=scaffold300|size490046:hsp:44863:3.12.0.1;Parent=scaffold300|size490046:hit:20906:3.12.0.1;Target=jgi|Phatr2|16843|e_gw1.29.103.1 3 96 +;Gap=M278
scaffold300|size490046	protein2genome	protein_match	101775	102158	468	-	.	ID=scaffold300|size490046:hit:20907:3.12.0.1;Name=jgi|Thaps3|29950|estExt_Genewise1.C_chr_140052;score=468
scaffold300|size490046	protein2genome	match_part	101775	102158	468	-	.	ID=scaffold300|size490046:hsp:44864:3.12.0.1;Parent=scaffold300|size490046:hit:20907:3.12.0.1;Target=jgi|Thaps3|29950|estExt_Genewise1.C_chr_140052 1 129 +;Gap=M384
scaffold300|size490046	protein2genome	protein_match	101775	102158	468	-	.	ID=scaffold300|size490046:hit:20908:3.12.0.1;Name=jgi|Fracy1|212317|estExt_Genewise1Plus.C_230534;score=468
scaffold300|size490046	protein2genome	match_part	101775	102158	468	-	.	ID=scaffold300|size490046:hsp:44865:3.12.0.1;Parent=scaffold300|size490046:hit:20908:3.12.0.1;Target=jgi|Fracy1|212317|estExt_Genewise1Plus.C_230534 1 129 +;Gap=M384
scaffold300|size490046	protein2genome	protein_match	101775	102103	224	-	.	ID=scaffold300|size490046:hit:20909:3.12.0.1;Name=jgi|Thaoce1|98983|rna6913;score=224
scaffold300|size490046	protein2genome	match_part	101775	102103	224	-	.	ID=scaffold300|size490046:hsp:44866:3.12.0.1;Parent=scaffold300|size490046:hit:20909:3.12.0.1;Target=jgi|Thaoce1|98983|rna6913 30 140 +;Gap=M329
scaffold300|size490046	protein2genome	protein_match	101775	102158	464	-	.	ID=scaffold300|size490046:hit:20910:3.12.0.1;Name=jgi|Thaps3|35404|e_gw1.7.488.1;score=464
scaffold300|size490046	protein2genome	match_part	101775	102158	464	-	.	ID=scaffold300|size490046:hsp:44867:3.12.0.1;Parent=scaffold300|size490046:hit:20910:3.12.0.1;Target=jgi|Thaps3|35404|e_gw1.7.488.1 1 129 +;Gap=M384
scaffold300|size490046	protein2genome	protein_match	101775	102158	464	-	.	ID=scaffold300|size490046:hit:20911:3.12.0.1;Name=jgi|Fracy1|179014|e_gw1.1.2140.1;score=464
scaffold300|size490046	protein2genome	match_part	101775	102158	464	-	.	ID=scaffold300|size490046:hsp:44868:3.12.0.1;Parent=scaffold300|size490046:hit:20911:3.12.0.1;Target=jgi|Fracy1|179014|e_gw1.1.2140.1 1 129 +;Gap=M384
scaffold300|size490046	protein2genome	protein_match	101775	102112	436	-	.	ID=scaffold300|size490046:hit:20912:3.12.0.1;Name=jgi|Thaoce1|79894|rna17584;score=436
scaffold300|size490046	protein2genome	match_part	101775	102112	436	-	.	ID=scaffold300|size490046:hsp:44869:3.12.0.1;Parent=scaffold300|size490046:hit:20912:3.12.0.1;Target=jgi|Thaoce1|79894|rna17584 48 160 +;Gap=M338
scaffold300|size490046	protein2genome	protein_match	101754	102034	234	-	.	ID=scaffold300|size490046:hit:20913:3.12.0.1;Name=jgi|Fracy1|174718|estExt_Genewise1.C_390001;score=234
scaffold300|size490046	protein2genome	match_part	101754	102034	234	-	.	ID=scaffold300|size490046:hsp:44870:3.12.0.1;Parent=scaffold300|size490046:hit:20913:3.12.0.1;Target=jgi|Fracy1|174718|estExt_Genewise1.C_390001 2 96 +;Gap=M281
scaffold300|size490046	protein2genome	protein_match	101775	102158	464	-	.	ID=scaffold300|size490046:hit:20914:3.12.0.1;Name=jgi|Fracy1|203578|e_gw1.93.88.1;score=464
scaffold300|size490046	protein2genome	match_part	101775	102158	464	-	.	ID=scaffold300|size490046:hsp:44871:3.12.0.1;Parent=scaffold300|size490046:hit:20914:3.12.0.1;Target=jgi|Fracy1|203578|e_gw1.93.88.1 1 129 +;Gap=M384
scaffold300|size490046	protein2genome	protein_match	101775	102052	307	-	.	ID=scaffold300|size490046:hit:20915:3.12.0.1;Name=jgi|Thaoce1|76561|rna20632;score=307
scaffold300|size490046	protein2genome	match_part	101775	102052	307	-	.	ID=scaffold300|size490046:hsp:44872:3.12.0.1;Parent=scaffold300|size490046:hit:20915:3.12.0.1;Target=jgi|Thaoce1|76561|rna20632 49 141 +;Gap=M278
scaffold300|size490046	protein2genome	protein_match	101754	102034	223	-	.	ID=scaffold300|size490046:hit:20916:3.12.0.1;Name=jgi|Thaps3|2084|fgenesh1_pg.C_chr_2000039;score=223
scaffold300|size490046	protein2genome	match_part	101754	102034	223	-	.	ID=scaffold300|size490046:hsp:44873:3.12.0.1;Parent=scaffold300|size490046:hit:20916:3.12.0.1;Target=jgi|Thaps3|2084|fgenesh1_pg.C_chr_2000039 2 96 +;Gap=M281
scaffold300|size490046	protein2genome	protein_match	101775	102158	464	-	.	ID=scaffold300|size490046:hit:20917:3.12.0.1;Name=jgi|Fracy1|203603|e_gw1.93.48.1;score=464
scaffold300|size490046	protein2genome	match_part	101775	102158	464	-	.	ID=scaffold300|size490046:hsp:44874:3.12.0.1;Parent=scaffold300|size490046:hit:20917:3.12.0.1;Target=jgi|Fracy1|203603|e_gw1.93.48.1 1 129 +;Gap=M384
scaffold300|size490046	protein2genome	protein_match	101775	101963	201	-	.	ID=scaffold300|size490046:hit:20918:3.12.0.1;Name=jgi|Thaoce1|76530|rna8344;score=201
scaffold300|size490046	protein2genome	match_part	101775	101963	201	-	.	ID=scaffold300|size490046:hsp:44875:3.12.0.1;Parent=scaffold300|size490046:hit:20918:3.12.0.1;Target=jgi|Thaoce1|76530|rna8344 55 117 +;Gap=M189
scaffold300|size490046	protein2genome	protein_match	101775	102158	464	-	.	ID=scaffold300|size490046:hit:20919:3.12.0.1;Name=jgi|Phatr2|50695|estExt_fgenesh1_pm.C_chr_10060;score=464
scaffold300|size490046	protein2genome	match_part	101775	102158	464	-	.	ID=scaffold300|size490046:hsp:44876:3.12.0.1;Parent=scaffold300|size490046:hit:20919:3.12.0.1;Target=jgi|Phatr2|50695|estExt_fgenesh1_pm.C_chr_10060 1 129 +;Gap=M384
scaffold300|size490046	protein2genome	protein_match	101775	102158	464	-	.	ID=scaffold300|size490046:hit:20920:3.12.0.1;Name=jgi|Thaps3|35245|e_gw1.7.493.1;score=464
scaffold300|size490046	protein2genome	match_part	101775	102158	464	-	.	ID=scaffold300|size490046:hsp:44877:3.12.0.1;Parent=scaffold300|size490046:hit:20920:3.12.0.1;Target=jgi|Thaps3|35245|e_gw1.7.493.1 1 129 +;Gap=M384
scaffold300|size490046	protein2genome	protein_match	101775	102158	464	-	.	ID=scaffold300|size490046:hit:20921:3.12.0.1;Name=jgi|Thaps3|586|fgenesh1_pm.C_chr_7000024;score=464
scaffold300|size490046	protein2genome	match_part	101775	102158	464	-	.	ID=scaffold300|size490046:hsp:44878:3.12.0.1;Parent=scaffold300|size490046:hit:20921:3.12.0.1;Target=jgi|Thaps3|586|fgenesh1_pm.C_chr_7000024 1 129 +;Gap=M384
scaffold300|size490046	protein2genome	protein_match	101775	102158	464	-	.	ID=scaffold300|size490046:hit:20922:3.12.0.1;Name=jgi|Fracy1|180255|e_gw1.2.1154.1;score=464
scaffold300|size490046	protein2genome	match_part	101775	102158	464	-	.	ID=scaffold300|size490046:hsp:44879:3.12.0.1;Parent=scaffold300|size490046:hit:20922:3.12.0.1;Target=jgi|Fracy1|180255|e_gw1.2.1154.1 1 129 +;Gap=M384
scaffold300|size490046	protein2genome	protein_match	101775	102112	433	-	.	ID=scaffold300|size490046:hit:20923:3.12.0.1;Name=jgi|Fracy1|193629|e_gw1.19.425.1;score=433
scaffold300|size490046	protein2genome	match_part	101775	102112	433	-	.	ID=scaffold300|size490046:hsp:44880:3.12.0.1;Parent=scaffold300|size490046:hit:20923:3.12.0.1;Target=jgi|Fracy1|193629|e_gw1.19.425.1 11 123 +;Gap=M338
scaffold300|size490046	protein2genome	protein_match	101754	102034	234	-	.	ID=scaffold300|size490046:hit:20924:3.12.0.1;Name=jgi|Fracy1|169307|estExt_Genewise1.C_60300;score=234
scaffold300|size490046	protein2genome	match_part	101754	102034	234	-	.	ID=scaffold300|size490046:hsp:44881:3.12.0.1;Parent=scaffold300|size490046:hit:20924:3.12.0.1;Target=jgi|Fracy1|169307|estExt_Genewise1.C_60300 2 96 +;Gap=M281
scaffold300|size490046	protein2genome	protein_match	101775	102161	464	-	.	ID=scaffold300|size490046:hit:20925:3.12.0.1;Name=jgi|Thaoce1|99046|rna23343;score=464
scaffold300|size490046	protein2genome	match_part	101775	102161	464	-	.	ID=scaffold300|size490046:hsp:44882:3.12.0.1;Parent=scaffold300|size490046:hit:20925:3.12.0.1;Target=jgi|Thaoce1|99046|rna23343 73 202 +;Gap=M387
scaffold300|size490046	protein2genome	protein_match	101775	102158	464	-	.	ID=scaffold300|size490046:hit:20926:3.12.0.1;Name=jgi|Phatr2|50872|estExt_fgenesh1_pm.C_chr_60028;score=464
scaffold300|size490046	protein2genome	match_part	101775	102158	464	-	.	ID=scaffold300|size490046:hsp:44883:3.12.0.1;Parent=scaffold300|size490046:hit:20926:3.12.0.1;Target=jgi|Phatr2|50872|estExt_fgenesh1_pm.C_chr_60028 1 129 +;Gap=M384
scaffold300|size490046	protein2genome	protein_match	101775	102100	414	-	.	ID=scaffold300|size490046:hit:20927:3.12.0.1;Name=jgi|Thaoce1|84232|rna29988;score=414
scaffold300|size490046	protein2genome	match_part	101775	102100	414	-	.	ID=scaffold300|size490046:hsp:44884:3.12.0.1;Parent=scaffold300|size490046:hit:20927:3.12.0.1;Target=jgi|Thaoce1|84232|rna29988 57 165 +;Gap=M326
scaffold300|size490046	protein2genome	protein_match	101775	102158	464	-	.	ID=scaffold300|size490046:hit:20928:3.12.0.1;Name=jgi|Phatr2|11841|e_gw1.6.309.1;score=464
scaffold300|size490046	protein2genome	match_part	101775	102158	464	-	.	ID=scaffold300|size490046:hsp:44885:3.12.0.1;Parent=scaffold300|size490046:hit:20928:3.12.0.1;Target=jgi|Phatr2|11841|e_gw1.6.309.1 1 129 +;Gap=M384
scaffold300|size490046	protein2genome	protein_match	101775	102158	464	-	.	ID=scaffold300|size490046:hit:20929:3.12.0.1;Name=jgi|Thaoce1|100981|rna15609;score=464
scaffold300|size490046	protein2genome	match_part	101775	102158	464	-	.	ID=scaffold300|size490046:hsp:44886:3.12.0.1;Parent=scaffold300|size490046:hit:20929:3.12.0.1;Target=jgi|Thaoce1|100981|rna15609 1 129 +;Gap=M384
scaffold300|size490046	protein2genome	protein_match	101775	102158	468	-	.	ID=scaffold300|size490046:hit:20930:3.12.0.1;Name=jgi|Fracy1|220288|fgenesh2_kg.21_%2523_12_%2523_379_1_CCUX_EXTA;score=468
scaffold300|size490046	protein2genome	match_part	101775	102158	468	-	.	ID=scaffold300|size490046:hsp:44887:3.12.0.1;Parent=scaffold300|size490046:hit:20930:3.12.0.1;Target=jgi|Fracy1|220288|fgenesh2_kg.21_%252523_12_%252523_379_1_CCUX_EXTA 1 129 +;Gap=M384
scaffold300|size490046	protein2genome	protein_match	101775	102158	466	-	.	ID=scaffold300|size490046:hit:20931:3.12.0.1;Name=jgi|Phatr2|21239|estExt_gwp_gw1.C_chr_120035;score=466
scaffold300|size490046	protein2genome	match_part	101775	102158	466	-	.	ID=scaffold300|size490046:hsp:44888:3.12.0.1;Parent=scaffold300|size490046:hit:20931:3.12.0.1;Target=jgi|Phatr2|21239|estExt_gwp_gw1.C_chr_120035 1 129 +;Gap=M384
scaffold300|size490046	protein2genome	protein_match	101775	102158	464	-	.	ID=scaffold300|size490046:hit:20932:3.12.0.1;Name=jgi|Fracy1|179229|e_gw1.1.2189.1;score=464
scaffold300|size490046	protein2genome	match_part	101775	102158	464	-	.	ID=scaffold300|size490046:hsp:44889:3.12.0.1;Parent=scaffold300|size490046:hit:20932:3.12.0.1;Target=jgi|Fracy1|179229|e_gw1.1.2189.1 1 129 +;Gap=M384
scaffold300|size490046	protein2genome	protein_match	115650	115982	351	+	.	ID=scaffold300|size490046:hit:20933:3.12.0.1;Name=jgi|Thaps3|3345|fgenesh1_pg.C_chr_3000279;score=351
scaffold300|size490046	protein2genome	match_part	115650	115982	351	+	.	ID=scaffold300|size490046:hsp:44890:3.12.0.1;Parent=scaffold300|size490046:hit:20933:3.12.0.1;Target=jgi|Thaps3|3345|fgenesh1_pg.C_chr_3000279 57 162 +;Gap=M333
scaffold300|size490046	protein2genome	protein_match	117383	119604	1414	-	.	ID=scaffold300|size490046:hit:20934:3.12.0.1;Name=jgi|Phatr2|42998|estExt_fgenesh1_pg.C_chr_10723;score=1414
scaffold300|size490046	protein2genome	match_part	119365	119604	1414	-	.	ID=scaffold300|size490046:hsp:44891:3.12.0.1;Parent=scaffold300|size490046:hit:20934:3.12.0.1;Target=jgi|Phatr2|42998|estExt_fgenesh1_pg.C_chr_10723 2 81 +;Gap=M240
scaffold300|size490046	protein2genome	match_part	118891	119288	1414	-	.	ID=scaffold300|size490046:hsp:44892:3.12.0.1;Parent=scaffold300|size490046:hit:20934:3.12.0.1;Target=jgi|Phatr2|42998|estExt_fgenesh1_pg.C_chr_10723 82 213 +;Gap=M398
scaffold300|size490046	protein2genome	match_part	118717	118810	1414	-	.	ID=scaffold300|size490046:hsp:44893:3.12.0.1;Parent=scaffold300|size490046:hit:20934:3.12.0.1;Target=jgi|Phatr2|42998|estExt_fgenesh1_pg.C_chr_10723 214 245 +;Gap=M94
scaffold300|size490046	protein2genome	match_part	118609	118646	1414	-	.	ID=scaffold300|size490046:hsp:44894:3.12.0.1;Parent=scaffold300|size490046:hit:20934:3.12.0.1;Target=jgi|Phatr2|42998|estExt_fgenesh1_pg.C_chr_10723 246 257 +;Gap=M38
scaffold300|size490046	protein2genome	match_part	118460	118537	1414	-	.	ID=scaffold300|size490046:hsp:44895:3.12.0.1;Parent=scaffold300|size490046:hit:20934:3.12.0.1;Target=jgi|Phatr2|42998|estExt_fgenesh1_pg.C_chr_10723 258 283 +;Gap=M78
scaffold300|size490046	protein2genome	match_part	118182	118366	1414	-	.	ID=scaffold300|size490046:hsp:44896:3.12.0.1;Parent=scaffold300|size490046:hit:20934:3.12.0.1;Target=jgi|Phatr2|42998|estExt_fgenesh1_pg.C_chr_10723 284 347 +;Gap=M185
scaffold300|size490046	protein2genome	match_part	117756	118092	1414	-	.	ID=scaffold300|size490046:hsp:44897:3.12.0.1;Parent=scaffold300|size490046:hit:20934:3.12.0.1;Target=jgi|Phatr2|42998|estExt_fgenesh1_pg.C_chr_10723 348 459 +;Gap=M337
scaffold300|size490046	protein2genome	match_part	117489	117682	1414	-	.	ID=scaffold300|size490046:hsp:44898:3.12.0.1;Parent=scaffold300|size490046:hit:20934:3.12.0.1;Target=jgi|Phatr2|42998|estExt_fgenesh1_pg.C_chr_10723 460 525 +;Gap=M194
scaffold300|size490046	protein2genome	match_part	117383	117423	1414	-	.	ID=scaffold300|size490046:hsp:44899:3.12.0.1;Parent=scaffold300|size490046:hit:20934:3.12.0.1;Target=jgi|Phatr2|42998|estExt_fgenesh1_pg.C_chr_10723 526 539 +;Gap=M41
scaffold300|size490046	protein2genome	protein_match	120947	121541	637	-	.	ID=scaffold300|size490046:hit:20935:3.12.0.1;Name=jgi|Fracy1|225760|fgenesh2_pm.6_%2523_262;score=637
scaffold300|size490046	protein2genome	match_part	121337	121541	637	-	.	ID=scaffold300|size490046:hsp:44900:3.12.0.1;Parent=scaffold300|size490046:hit:20935:3.12.0.1;Target=jgi|Fracy1|225760|fgenesh2_pm.6_%252523_262 4 71 +;Gap=M205
scaffold300|size490046	protein2genome	match_part	120947	121242	637	-	.	ID=scaffold300|size490046:hsp:44901:3.12.0.1;Parent=scaffold300|size490046:hit:20935:3.12.0.1;Target=jgi|Fracy1|225760|fgenesh2_pm.6_%252523_262 72 170 +;Gap=M296
scaffold300|size490046	protein2genome	protein_match	120947	121240	334	-	.	ID=scaffold300|size490046:hit:20936:3.12.0.1;Name=jgi|Thaps3|31404|e_gw1.1.596.1;score=334
scaffold300|size490046	protein2genome	match_part	120947	121240	334	-	.	ID=scaffold300|size490046:hsp:44902:3.12.0.1;Parent=scaffold300|size490046:hit:20936:3.12.0.1;Target=jgi|Thaps3|31404|e_gw1.1.596.1 84 181 +;Gap=M294
scaffold300|size490046	protein2genome	protein_match	120944	121520	574	-	.	ID=scaffold300|size490046:hit:20937:3.12.0.1;Name=jgi|Phatr2|5588|gw1.1.658.1;score=574
scaffold300|size490046	protein2genome	match_part	121351	121520	574	-	.	ID=scaffold300|size490046:hsp:44903:3.12.0.1;Parent=scaffold300|size490046:hit:20937:3.12.0.1;Target=jgi|Phatr2|5588|gw1.1.658.1 1 56 +;Gap=M170
scaffold300|size490046	protein2genome	match_part	120944	121241	574	-	.	ID=scaffold300|size490046:hsp:44904:3.12.0.1;Parent=scaffold300|size490046:hit:20937:3.12.0.1;Target=jgi|Phatr2|5588|gw1.1.658.1 57 156 +;Gap=M298
scaffold300|size490046	protein2genome	protein_match	121076	121821	331	-	.	ID=scaffold300|size490046:hit:20938:3.12.0.1;Name=jgi|Fracy1|232393|fgenesh2_pg.1_%2523_591;score=331
scaffold300|size490046	protein2genome	match_part	121617	121821	331	-	.	ID=scaffold300|size490046:hsp:44905:3.12.0.1;Parent=scaffold300|size490046:hit:20938:3.12.0.1;Target=jgi|Fracy1|232393|fgenesh2_pg.1_%252523_591 9 78 +;Gap=M205
scaffold300|size490046	protein2genome	match_part	121325	121543	331	-	.	ID=scaffold300|size490046:hsp:44906:3.12.0.1;Parent=scaffold300|size490046:hit:20938:3.12.0.1;Target=jgi|Fracy1|232393|fgenesh2_pg.1_%252523_591 79 150 +;Gap=M219
scaffold300|size490046	protein2genome	match_part	121076	121242	331	-	.	ID=scaffold300|size490046:hsp:44907:3.12.0.1;Parent=scaffold300|size490046:hit:20938:3.12.0.1;Target=jgi|Fracy1|232393|fgenesh2_pg.1_%252523_591 151 207 +;Gap=M167
scaffold300|size490046	protein2genome	protein_match	116648	121821	4939	-	.	ID=scaffold300|size490046:hit:20939:3.12.0.1;Name=jgi|Thaoce1|79789|rna9397;score=4939
scaffold300|size490046	protein2genome	match_part	121617	121821	4939	-	.	ID=scaffold300|size490046:hsp:44908:3.12.0.1;Parent=scaffold300|size490046:hit:20939:3.12.0.1;Target=jgi|Thaoce1|79789|rna9397 57 124 +;Gap=M205
scaffold300|size490046	protein2genome	match_part	121325	121543	4939	-	.	ID=scaffold300|size490046:hsp:44909:3.12.0.1;Parent=scaffold300|size490046:hit:20939:3.12.0.1;Target=jgi|Thaoce1|79789|rna9397 125 195 +;Gap=M219
scaffold300|size490046	protein2genome	match_part	120268	121242	4939	-	.	ID=scaffold300|size490046:hsp:44910:3.12.0.1;Parent=scaffold300|size490046:hit:20939:3.12.0.1;Target=jgi|Thaoce1|79789|rna9397 196 517 +;Gap=M975
scaffold300|size490046	protein2genome	match_part	119365	120188	4939	-	.	ID=scaffold300|size490046:hsp:44911:3.12.0.1;Parent=scaffold300|size490046:hit:20939:3.12.0.1;Target=jgi|Thaoce1|79789|rna9397 518 792 +;Gap=M824
scaffold300|size490046	protein2genome	match_part	118891	119288	4939	-	.	ID=scaffold300|size490046:hsp:44912:3.12.0.1;Parent=scaffold300|size490046:hit:20939:3.12.0.1;Target=jgi|Thaoce1|79789|rna9397 793 924 +;Gap=M398
scaffold300|size490046	protein2genome	match_part	118701	118810	4939	-	.	ID=scaffold300|size490046:hsp:44913:3.12.0.1;Parent=scaffold300|size490046:hit:20939:3.12.0.1;Target=jgi|Thaoce1|79789|rna9397 925 961 +;Gap=M110
scaffold300|size490046	protein2genome	match_part	118460	118559	4939	-	.	ID=scaffold300|size490046:hsp:44914:3.12.0.1;Parent=scaffold300|size490046:hit:20939:3.12.0.1;Target=jgi|Thaoce1|79789|rna9397 962 994 +;Gap=M100
scaffold300|size490046	protein2genome	match_part	118151	118366	4939	-	.	ID=scaffold300|size490046:hsp:44915:3.12.0.1;Parent=scaffold300|size490046:hit:20939:3.12.0.1;Target=jgi|Thaoce1|79789|rna9397 995 1065 +;Gap=M216
scaffold300|size490046	protein2genome	match_part	117756	118082	4939	-	.	ID=scaffold300|size490046:hsp:44916:3.12.0.1;Parent=scaffold300|size490046:hit:20939:3.12.0.1;Target=jgi|Thaoce1|79789|rna9397 1066 1174 +;Gap=M327
scaffold300|size490046	protein2genome	match_part	117489	117682	4939	-	.	ID=scaffold300|size490046:hsp:44917:3.12.0.1;Parent=scaffold300|size490046:hit:20939:3.12.0.1;Target=jgi|Thaoce1|79789|rna9397 1175 1239 +;Gap=M194
scaffold300|size490046	protein2genome	match_part	116956	117423	4939	-	.	ID=scaffold300|size490046:hsp:44918:3.12.0.1;Parent=scaffold300|size490046:hit:20939:3.12.0.1;Target=jgi|Thaoce1|79789|rna9397 1240 1396 +;Gap=M468
scaffold300|size490046	protein2genome	match_part	116648	116913	4939	-	.	ID=scaffold300|size490046:hsp:44919:3.12.0.1;Parent=scaffold300|size490046:hit:20939:3.12.0.1;Target=jgi|Thaoce1|79789|rna9397 1397 1483 +;Gap=M266
scaffold300|size490046	protein2genome	protein_match	121419	121746	195	-	.	ID=scaffold300|size490046:hit:20940:3.12.0.1;Name=jgi|Fracy1|224447|fgenesh2_pm.3_%2523_65;score=195
scaffold300|size490046	protein2genome	match_part	121636	121746	195	-	.	ID=scaffold300|size490046:hsp:44920:3.12.0.1;Parent=scaffold300|size490046:hit:20940:3.12.0.1;Target=jgi|Fracy1|224447|fgenesh2_pm.3_%252523_65 56 92 +;Gap=M111
scaffold300|size490046	protein2genome	match_part	121419	121580	195	-	.	ID=scaffold300|size490046:hsp:44921:3.12.0.1;Parent=scaffold300|size490046:hit:20940:3.12.0.1;Target=jgi|Fracy1|224447|fgenesh2_pm.3_%252523_65 93 146 +;Gap=M162
scaffold300|size490046	protein2genome	protein_match	127425	127718	272	-	.	ID=scaffold300|size490046:hit:20941:3.12.0.1;Name=jgi|Fracy1|208194|estExt_Genewise1Plus.C_60471;score=272
scaffold300|size490046	protein2genome	match_part	127425	127718	272	-	.	ID=scaffold300|size490046:hsp:44922:3.12.0.1;Parent=scaffold300|size490046:hit:20941:3.12.0.1;Target=jgi|Fracy1|208194|estExt_Genewise1Plus.C_60471 8 105 +;Gap=M294
scaffold300|size490046	protein2genome	protein_match	127434	127706	228	-	.	ID=scaffold300|size490046:hit:20942:3.12.0.1;Name=jgi|Fracy1|198292|e_gw1.39.209.1;score=228
scaffold300|size490046	protein2genome	match_part	127434	127706	228	-	.	ID=scaffold300|size490046:hsp:44923:3.12.0.1;Parent=scaffold300|size490046:hit:20942:3.12.0.1;Target=jgi|Fracy1|198292|e_gw1.39.209.1 28 116 +;Gap=M273
scaffold300|size490046	protein2genome	protein_match	127434	127706	224	-	.	ID=scaffold300|size490046:hit:20943:3.12.0.1;Name=jgi|Fracy1|194102|e_gw1.20.93.1;score=224
scaffold300|size490046	protein2genome	match_part	127434	127706	224	-	.	ID=scaffold300|size490046:hsp:44924:3.12.0.1;Parent=scaffold300|size490046:hit:20943:3.12.0.1;Target=jgi|Fracy1|194102|e_gw1.20.93.1 28 116 +;Gap=M273
scaffold300|size490046	protein2genome	protein_match	127443	127706	233	-	.	ID=scaffold300|size490046:hit:20944:3.12.0.1;Name=jgi|Fracy1|177695|e_gw1.1.2125.1;score=233
scaffold300|size490046	protein2genome	match_part	127443	127706	233	-	.	ID=scaffold300|size490046:hsp:44925:3.12.0.1;Parent=scaffold300|size490046:hit:20944:3.12.0.1;Target=jgi|Fracy1|177695|e_gw1.1.2125.1 13 100 +;Gap=M264
scaffold300|size490046	protein2genome	protein_match	127434	127706	231	-	.	ID=scaffold300|size490046:hit:20945:3.12.0.1;Name=jgi|Fracy1|185638|e_gw1.6.1441.1;score=231
scaffold300|size490046	protein2genome	match_part	127434	127706	231	-	.	ID=scaffold300|size490046:hsp:44926:3.12.0.1;Parent=scaffold300|size490046:hit:20945:3.12.0.1;Target=jgi|Fracy1|185638|e_gw1.6.1441.1 28 116 +;Gap=M273
scaffold300|size490046	protein2genome	protein_match	127440	127706	202	-	.	ID=scaffold300|size490046:hit:20946:3.12.0.1;Name=jgi|Fracy1|179720|e_gw1.1.1257.1;score=202
scaffold300|size490046	protein2genome	match_part	127440	127706	202	-	.	ID=scaffold300|size490046:hsp:44927:3.12.0.1;Parent=scaffold300|size490046:hit:20946:3.12.0.1;Target=jgi|Fracy1|179720|e_gw1.1.1257.1 42 128 +;Gap=M267
scaffold300|size490046	protein2genome	protein_match	127425	127706	205	-	.	ID=scaffold300|size490046:hit:20947:3.12.0.1;Name=jgi|Fracy1|192096|e_gw1.14.300.1;score=205
scaffold300|size490046	protein2genome	match_part	127425	127706	205	-	.	ID=scaffold300|size490046:hsp:44928:3.12.0.1;Parent=scaffold300|size490046:hit:20947:3.12.0.1;Target=jgi|Fracy1|192096|e_gw1.14.300.1 38 133 +;Gap=M282
scaffold300|size490046	protein2genome	protein_match	127434	127706	178	-	.	ID=scaffold300|size490046:hit:20948:3.12.0.1;Name=jgi|Fracy1|191130|e_gw1.12.269.1;score=178
scaffold300|size490046	protein2genome	match_part	127434	127706	178	-	.	ID=scaffold300|size490046:hsp:44929:3.12.0.1;Parent=scaffold300|size490046:hit:20948:3.12.0.1;Target=jgi|Fracy1|191130|e_gw1.12.269.1 12 98 +;Gap=M273
scaffold300|size490046	protein2genome	protein_match	127452	127706	238	-	.	ID=scaffold300|size490046:hit:20949:3.12.0.1;Name=jgi|Fracy1|154352|gw1.5.748.1;score=238
scaffold300|size490046	protein2genome	match_part	127452	127706	238	-	.	ID=scaffold300|size490046:hsp:44930:3.12.0.1;Parent=scaffold300|size490046:hit:20949:3.12.0.1;Target=jgi|Fracy1|154352|gw1.5.748.1 9 91 +;Gap=M255
scaffold300|size490046	protein2genome	protein_match	127434	127706	194	-	.	ID=scaffold300|size490046:hit:20950:3.12.0.1;Name=jgi|Fracy1|184666|e_gw1.5.746.1;score=194
scaffold300|size490046	protein2genome	match_part	127434	127706	194	-	.	ID=scaffold300|size490046:hsp:44931:3.12.0.1;Parent=scaffold300|size490046:hit:20950:3.12.0.1;Target=jgi|Fracy1|184666|e_gw1.5.746.1 32 127 +;Gap=M273
scaffold300|size490046	protein2genome	protein_match	127425	127706	310	-	.	ID=scaffold300|size490046:hit:20951:3.12.0.1;Name=jgi|Fracy1|187955|e_gw1.8.458.1;score=310
scaffold300|size490046	protein2genome	match_part	127425	127706	310	-	.	ID=scaffold300|size490046:hsp:44932:3.12.0.1;Parent=scaffold300|size490046:hit:20951:3.12.0.1;Target=jgi|Fracy1|187955|e_gw1.8.458.1 28 121 +;Gap=M282
scaffold300|size490046	protein2genome	protein_match	127434	127706	194	-	.	ID=scaffold300|size490046:hit:20952:3.12.0.1;Name=jgi|Fracy1|200219|e_gw1.51.91.1;score=194
scaffold300|size490046	protein2genome	match_part	127434	127706	194	-	.	ID=scaffold300|size490046:hsp:44933:3.12.0.1;Parent=scaffold300|size490046:hit:20952:3.12.0.1;Target=jgi|Fracy1|200219|e_gw1.51.91.1 32 127 +;Gap=M273
scaffold300|size490046	protein2genome	protein_match	127425	127706	205	-	.	ID=scaffold300|size490046:hit:20953:3.12.0.1;Name=jgi|Fracy1|192841|e_gw1.16.199.1;score=205
scaffold300|size490046	protein2genome	match_part	127425	127706	205	-	.	ID=scaffold300|size490046:hsp:44934:3.12.0.1;Parent=scaffold300|size490046:hit:20953:3.12.0.1;Target=jgi|Fracy1|192841|e_gw1.16.199.1 40 135 +;Gap=M282
scaffold300|size490046	protein2genome	protein_match	127434	127706	172	-	.	ID=scaffold300|size490046:hit:20954:3.12.0.1;Name=jgi|Fracy1|200603|e_gw1.54.40.1;score=172
scaffold300|size490046	protein2genome	match_part	127434	127706	172	-	.	ID=scaffold300|size490046:hsp:44935:3.12.0.1;Parent=scaffold300|size490046:hit:20954:3.12.0.1;Target=jgi|Fracy1|200603|e_gw1.54.40.1 12 98 +;Gap=M273
scaffold300|size490046	protein2genome	protein_match	127425	127718	272	-	.	ID=scaffold300|size490046:hit:20955:3.12.0.1;Name=jgi|Fracy1|213351|estExt_Genewise1Plus.C_390152;score=272
scaffold300|size490046	protein2genome	match_part	127425	127718	272	-	.	ID=scaffold300|size490046:hsp:44936:3.12.0.1;Parent=scaffold300|size490046:hit:20955:3.12.0.1;Target=jgi|Fracy1|213351|estExt_Genewise1Plus.C_390152 8 105 +;Gap=M294
scaffold300|size490046	protein2genome	protein_match	127434	127706	219	-	.	ID=scaffold300|size490046:hit:20956:3.12.0.1;Name=jgi|Thaps3|8249|fgenesh1_pg.C_chr_10000019;score=219
scaffold300|size490046	protein2genome	match_part	127434	127706	219	-	.	ID=scaffold300|size490046:hsp:44937:3.12.0.1;Parent=scaffold300|size490046:hit:20956:3.12.0.1;Target=jgi|Thaps3|8249|fgenesh1_pg.C_chr_10000019 13 104 +;Gap=M273
scaffold300|size490046	protein2genome	protein_match	127452	127697	110	-	.	ID=scaffold300|size490046:hit:20957:3.12.0.1;Name=jgi|Thaoce1|90559|rna12229;score=110
scaffold300|size490046	protein2genome	match_part	127452	127697	110	-	.	ID=scaffold300|size490046:hsp:44938:3.12.0.1;Parent=scaffold300|size490046:hit:20957:3.12.0.1;Target=jgi|Thaoce1|90559|rna12229 15 93 +;Gap=M246
scaffold300|size490046	protein2genome	protein_match	127464	127706	183	-	.	ID=scaffold300|size490046:hit:20958:3.12.0.1;Name=jgi|Fracy1|198267|e_gw1.39.210.1;score=183
scaffold300|size490046	protein2genome	match_part	127464	127706	183	-	.	ID=scaffold300|size490046:hsp:44939:3.12.0.1;Parent=scaffold300|size490046:hit:20958:3.12.0.1;Target=jgi|Fracy1|198267|e_gw1.39.210.1 32 110 +;Gap=M243
scaffold300|size490046	protein2genome	protein_match	127425	127706	185	-	.	ID=scaffold300|size490046:hit:20959:3.12.0.1;Name=jgi|Thaoce1|74582|rna21481;score=185
scaffold300|size490046	protein2genome	match_part	127425	127706	185	-	.	ID=scaffold300|size490046:hsp:44940:3.12.0.1;Parent=scaffold300|size490046:hit:20959:3.12.0.1;Target=jgi|Thaoce1|74582|rna21481 12 103 +;Gap=M282
scaffold300|size490046	protein2genome	protein_match	135400	135832	364	-	.	ID=scaffold300|size490046:hit:20960:3.12.0.1;Name=jgi|Thaoce1|74193|rna7899;score=364
scaffold300|size490046	protein2genome	match_part	135400	135832	364	-	.	ID=scaffold300|size490046:hsp:44941:3.12.0.1;Parent=scaffold300|size490046:hit:20960:3.12.0.1;Target=jgi|Thaoce1|74193|rna7899 1 144 +;Gap=M433
scaffold300|size490046	protein2genome	protein_match	135397	135892	426	-	.	ID=scaffold300|size490046:hit:20961:3.12.0.1;Name=jgi|Thaoce1|91494|rna15024;score=426
scaffold300|size490046	protein2genome	match_part	135397	135892	426	-	.	ID=scaffold300|size490046:hsp:44942:3.12.0.1;Parent=scaffold300|size490046:hit:20961:3.12.0.1;Target=jgi|Thaoce1|91494|rna15024 6 170 +;Gap=M496
scaffold300|size490046	protein2genome	protein_match	135741	136654	497	-	.	ID=scaffold300|size490046:hit:20962:3.12.0.1;Name=jgi|Thaoce1|100347|rna3929;score=497
scaffold300|size490046	protein2genome	match_part	136428	136654	497	-	.	ID=scaffold300|size490046:hsp:44943:3.12.0.1;Parent=scaffold300|size490046:hit:20962:3.12.0.1;Target=jgi|Thaoce1|100347|rna3929 5 79 +;Gap=M227
scaffold300|size490046	protein2genome	match_part	136196	136397	497	-	.	ID=scaffold300|size490046:hsp:44944:3.12.0.1;Parent=scaffold300|size490046:hit:20962:3.12.0.1;Target=jgi|Thaoce1|100347|rna3929 80 148 +;Gap=M202
scaffold300|size490046	protein2genome	match_part	135741	136162	497	-	.	ID=scaffold300|size490046:hsp:44945:3.12.0.1;Parent=scaffold300|size490046:hit:20962:3.12.0.1;Target=jgi|Thaoce1|100347|rna3929 149 288 +;Gap=M422
scaffold300|size490046	protein2genome	protein_match	135329	135532	235	-	.	ID=scaffold300|size490046:hit:20963:3.12.0.1;Name=jgi|Thaoce1|77625|rna18793;score=235
scaffold300|size490046	protein2genome	match_part	135329	135532	235	-	.	ID=scaffold300|size490046:hsp:44946:3.12.0.1;Parent=scaffold300|size490046:hit:20963:3.12.0.1;Target=jgi|Thaoce1|77625|rna18793 8 75 +;Gap=M204
scaffold300|size490046	protein2genome	protein_match	135905	136069	153	-	.	ID=scaffold300|size490046:hit:20964:3.12.0.1;Name=jgi|Thaoce1|83515|rna23431;score=153
scaffold300|size490046	protein2genome	match_part	135905	136069	153	-	.	ID=scaffold300|size490046:hsp:44947:3.12.0.1;Parent=scaffold300|size490046:hit:20964:3.12.0.1;Target=jgi|Thaoce1|83515|rna23431 8 62 +;Gap=M165
scaffold300|size490046	protein2genome	protein_match	135329	137022	1614	-	.	ID=scaffold300|size490046:hit:20965:3.12.0.1;Name=jgi|Thaoce1|79866|rna9285;score=1614
scaffold300|size490046	protein2genome	match_part	136531	137022	1614	-	.	ID=scaffold300|size490046:hsp:44948:3.12.0.1;Parent=scaffold300|size490046:hit:20965:3.12.0.1;Target=jgi|Thaoce1|79866|rna9285 107 271 +;Gap=M492
scaffold300|size490046	protein2genome	match_part	135329	136490	1614	-	.	ID=scaffold300|size490046:hsp:44949:3.12.0.1;Parent=scaffold300|size490046:hit:20965:3.12.0.1;Target=jgi|Thaoce1|79866|rna9285 272 658 +;Gap=M1162
scaffold300|size490046	protein2genome	protein_match	135338	136075	679	-	.	ID=scaffold300|size490046:hit:20966:3.12.0.1;Name=jgi|Thaoce1|94946|rna12941;score=679
scaffold300|size490046	protein2genome	match_part	135338	136075	679	-	.	ID=scaffold300|size490046:hsp:44950:3.12.0.1;Parent=scaffold300|size490046:hit:20966:3.12.0.1;Target=jgi|Thaoce1|94946|rna12941 48 293 +;Gap=M738
scaffold300|size490046	protein2genome	protein_match	135341	135643	223	-	.	ID=scaffold300|size490046:hit:20967:3.12.0.1;Name=jgi|Fracy1|247541|fgenesh2_pg.20_%2523_332;score=223
scaffold300|size490046	protein2genome	match_part	135341	135643	223	-	.	ID=scaffold300|size490046:hsp:44951:3.12.0.1;Parent=scaffold300|size490046:hit:20967:3.12.0.1;Target=jgi|Fracy1|247541|fgenesh2_pg.20_%252523_332 1 102 +;Gap=M303
scaffold300|size490046	protein2genome	protein_match	135470	135673	217	-	.	ID=scaffold300|size490046:hit:20968:3.12.0.1;Name=jgi|Thaoce1|100348|rna3930;score=217
scaffold300|size490046	protein2genome	match_part	135470	135673	217	-	.	ID=scaffold300|size490046:hsp:44952:3.12.0.1;Parent=scaffold300|size490046:hit:20968:3.12.0.1;Target=jgi|Thaoce1|100348|rna3930 6 73 +;Gap=M204
scaffold300|size490046	protein2genome	protein_match	137470	138582	743	-	.	ID=scaffold300|size490046:hit:20969:3.12.0.1;Name=jgi|Thaoce1|73267|rna23082;score=743
scaffold300|size490046	protein2genome	match_part	137470	138582	743	-	.	ID=scaffold300|size490046:hsp:44953:3.12.0.1;Parent=scaffold300|size490046:hit:20969:3.12.0.1;Target=jgi|Thaoce1|73267|rna23082 17 390 +;Gap=M1113
scaffold300|size490046	protein2genome	protein_match	135509	136183	508	-	.	ID=scaffold300|size490046:hit:20970:3.12.0.1;Name=jgi|Fracy1|233801|fgenesh2_pg.1_%2523_1999;score=508
scaffold300|size490046	protein2genome	match_part	135509	136183	508	-	.	ID=scaffold300|size490046:hsp:44954:3.12.0.1;Parent=scaffold300|size490046:hit:20970:3.12.0.1;Target=jgi|Fracy1|233801|fgenesh2_pg.1_%252523_1999 1 226 +;Gap=M675
scaffold300|size490046	protein2genome	protein_match	135416	135784	395	-	.	ID=scaffold300|size490046:hit:20971:3.12.0.1;Name=jgi|Thaoce1|86857|rna27263;score=395
scaffold300|size490046	protein2genome	match_part	135416	135784	395	-	.	ID=scaffold300|size490046:hsp:44955:3.12.0.1;Parent=scaffold300|size490046:hit:20971:3.12.0.1;Target=jgi|Thaoce1|86857|rna27263 3 123 +;Gap=M369
scaffold300|size490046	protein2genome	protein_match	135941	136635	537	-	.	ID=scaffold300|size490046:hit:20972:3.12.0.1;Name=jgi|Thaoce1|85958|rna10719;score=537
scaffold300|size490046	protein2genome	match_part	136263	136635	537	-	.	ID=scaffold300|size490046:hsp:44956:3.12.0.1;Parent=scaffold300|size490046:hit:20972:3.12.0.1;Target=jgi|Thaoce1|85958|rna10719 1 124 +;Gap=M373
scaffold300|size490046	protein2genome	match_part	135941	136220	537	-	.	ID=scaffold300|size490046:hsp:44957:3.12.0.1;Parent=scaffold300|size490046:hit:20972:3.12.0.1;Target=jgi|Thaoce1|85958|rna10719 125 218 +;Gap=M280
scaffold300|size490046	protein2genome	protein_match	135566	137022	1375	-	.	ID=scaffold300|size490046:hit:20973:3.12.0.1;Name=jgi|Thaoce1|69679|rna27387;score=1375
scaffold300|size490046	protein2genome	match_part	135566	137022	1375	-	.	ID=scaffold300|size490046:hsp:44958:3.12.0.1;Parent=scaffold300|size490046:hit:20973:3.12.0.1;Target=jgi|Thaoce1|69679|rna27387 9 496 +;Gap=M1457
scaffold300|size490046	protein2genome	protein_match	136319	136698	379	-	.	ID=scaffold300|size490046:hit:20974:3.12.0.1;Name=jgi|Thaoce1|78350|rna28436;score=379
scaffold300|size490046	protein2genome	match_part	136319	136698	379	-	.	ID=scaffold300|size490046:hsp:44959:3.12.0.1;Parent=scaffold300|size490046:hit:20974:3.12.0.1;Target=jgi|Thaoce1|78350|rna28436 1 127 +;Gap=M380
scaffold300|size490046	protein2genome	protein_match	136615	138057	428	-	.	ID=scaffold300|size490046:hit:20975:3.12.0.1;Name=jgi|Thaoce1|94110|rna7533;score=428
scaffold300|size490046	protein2genome	match_part	137904	138057	428	-	.	ID=scaffold300|size490046:hsp:44960:3.12.0.1;Parent=scaffold300|size490046:hit:20975:3.12.0.1;Target=jgi|Thaoce1|94110|rna7533 1 51 +;Gap=M154
scaffold300|size490046	protein2genome	match_part	136615	137051	428	-	.	ID=scaffold300|size490046:hsp:44961:3.12.0.1;Parent=scaffold300|size490046:hit:20975:3.12.0.1;Target=jgi|Thaoce1|94110|rna7533 52 197 +;Gap=M437
scaffold300|size490046	protein2genome	protein_match	135329	135607	331	-	.	ID=scaffold300|size490046:hit:20976:3.12.0.1;Name=jgi|Thaoce1|80730|rna14441;score=331
scaffold300|size490046	protein2genome	match_part	135329	135607	331	-	.	ID=scaffold300|size490046:hsp:44962:3.12.0.1;Parent=scaffold300|size490046:hit:20976:3.12.0.1;Target=jgi|Thaoce1|80730|rna14441 18 110 +;Gap=M279
scaffold300|size490046	protein2genome	protein_match	135317	136489	1207	-	.	ID=scaffold300|size490046:hit:20977:3.12.0.1;Name=jgi|Thaoce1|85351|rna15333;score=1207
scaffold300|size490046	protein2genome	match_part	135317	136489	1207	-	.	ID=scaffold300|size490046:hsp:44963:3.12.0.1;Parent=scaffold300|size490046:hit:20977:3.12.0.1;Target=jgi|Thaoce1|85351|rna15333 28 419 +;Gap=M1173
scaffold300|size490046	protein2genome	protein_match	135353	135556	245	-	.	ID=scaffold300|size490046:hit:20978:3.12.0.1;Name=jgi|Thaoce1|83591|rna4947;score=245
scaffold300|size490046	protein2genome	match_part	135353	135556	245	-	.	ID=scaffold300|size490046:hsp:44964:3.12.0.1;Parent=scaffold300|size490046:hit:20978:3.12.0.1;Target=jgi|Thaoce1|83591|rna4947 1 68 +;Gap=M204
scaffold300|size490046	protein2genome	protein_match	136103	137091	799	-	.	ID=scaffold300|size490046:hit:20979:3.12.0.1;Name=jgi|Thaoce1|74192|rna7898;score=799
scaffold300|size490046	protein2genome	match_part	136103	137091	799	-	.	ID=scaffold300|size490046:hsp:44965:3.12.0.1;Parent=scaffold300|size490046:hit:20979:3.12.0.1;Target=jgi|Thaoce1|74192|rna7898 33 365 +;Gap=M989
scaffold300|size490046	protein2genome	protein_match	135356	136180	637	-	.	ID=scaffold300|size490046:hit:20980:3.12.0.1;Name=jgi|Thaoce1|103294|rna26631;score=637
scaffold300|size490046	protein2genome	match_part	135356	136180	637	-	.	ID=scaffold300|size490046:hsp:44966:3.12.0.1;Parent=scaffold300|size490046:hit:20980:3.12.0.1;Target=jgi|Thaoce1|103294|rna26631 1 278 +;Gap=M825
scaffold300|size490046	protein2genome	protein_match	136196	136872	448	-	.	ID=scaffold300|size490046:hit:20981:3.12.0.1;Name=jgi|Thaoce1|81732|rna24766;score=448
scaffold300|size490046	protein2genome	match_part	136483	136872	448	-	.	ID=scaffold300|size490046:hsp:44967:3.12.0.1;Parent=scaffold300|size490046:hit:20981:3.12.0.1;Target=jgi|Thaoce1|81732|rna24766 33 161 +;Gap=M390
scaffold300|size490046	protein2genome	match_part	136196	136414	448	-	.	ID=scaffold300|size490046:hsp:44968:3.12.0.1;Parent=scaffold300|size490046:hit:20981:3.12.0.1;Target=jgi|Thaoce1|81732|rna24766 162 234 +;Gap=M219
scaffold300|size490046	protein2genome	protein_match	135581	135832	286	-	.	ID=scaffold300|size490046:hit:20982:3.12.0.1;Name=jgi|Thaoce1|77882|rna23268;score=286
scaffold300|size490046	protein2genome	match_part	135581	135832	286	-	.	ID=scaffold300|size490046:hsp:44969:3.12.0.1;Parent=scaffold300|size490046:hit:20982:3.12.0.1;Target=jgi|Thaoce1|77882|rna23268 1 84 +;Gap=M252
scaffold300|size490046	protein2genome	protein_match	135470	135709	263	-	.	ID=scaffold300|size490046:hit:20983:3.12.0.1;Name=jgi|Thaoce1|79852|rna18616;score=263
scaffold300|size490046	protein2genome	match_part	135470	135709	263	-	.	ID=scaffold300|size490046:hsp:44970:3.12.0.1;Parent=scaffold300|size490046:hit:20983:3.12.0.1;Target=jgi|Thaoce1|79852|rna18616 43 122 +;Gap=M240
scaffold300|size490046	protein2genome	protein_match	135401	135598	254	-	.	ID=scaffold300|size490046:hit:20984:3.12.0.1;Name=jgi|Thaoce1|73762|rna25162;score=254
scaffold300|size490046	protein2genome	match_part	135401	135598	254	-	.	ID=scaffold300|size490046:hsp:44971:3.12.0.1;Parent=scaffold300|size490046:hit:20984:3.12.0.1;Target=jgi|Thaoce1|73762|rna25162 1 66 +;Gap=M198
scaffold300|size490046	protein2genome	protein_match	172613	175575	479	-	.	ID=scaffold300|size490046:hit:20985:3.12.0.1;Name=jgi|Thaps3|261678|thaps1_ua_kg.chr_3000056;score=479
scaffold300|size490046	protein2genome	match_part	175373	175575	479	-	.	ID=scaffold300|size490046:hsp:44972:3.12.0.1;Parent=scaffold300|size490046:hit:20985:3.12.0.1;Target=jgi|Thaps3|261678|thaps1_ua_kg.chr_3000056 1 67 +;Gap=M203
scaffold300|size490046	protein2genome	match_part	175060	175288	479	-	.	ID=scaffold300|size490046:hsp:44973:3.12.0.1;Parent=scaffold300|size490046:hit:20985:3.12.0.1;Target=jgi|Thaps3|261678|thaps1_ua_kg.chr_3000056 68 144 +;Gap=M229
scaffold300|size490046	protein2genome	match_part	172613	172825	479	-	.	ID=scaffold300|size490046:hsp:44974:3.12.0.1;Parent=scaffold300|size490046:hit:20985:3.12.0.1;Target=jgi|Thaps3|261678|thaps1_ua_kg.chr_3000056 145 216 +;Gap=M213
scaffold300|size490046	protein2genome	protein_match	172616	173260	454	-	.	ID=scaffold300|size490046:hit:20986:3.12.0.1;Name=jgi|Thaps3|263953|thaps1_ua_kg.chr_13000001;score=454
scaffold300|size490046	protein2genome	match_part	172616	173260	454	-	.	ID=scaffold300|size490046:hsp:44975:3.12.0.1;Parent=scaffold300|size490046:hit:20986:3.12.0.1;Target=jgi|Thaps3|263953|thaps1_ua_kg.chr_13000001 4 216 +;Gap=M645
scaffold300|size490046	protein2genome	protein_match	174943	175290	248	-	.	ID=scaffold300|size490046:hit:20987:3.12.0.1;Name=jgi|Thaps3|263953|thaps1_ua_kg.chr_13000001;score=248
scaffold300|size490046	protein2genome	match_part	174943	175290	248	-	.	ID=scaffold300|size490046:hsp:44976:3.12.0.1;Parent=scaffold300|size490046:hit:20987:3.12.0.1;Target=jgi|Thaps3|263953|thaps1_ua_kg.chr_13000001 70 184 +;Gap=M348
scaffold300|size490046	protein2genome	protein_match	177911	179585	864	+	.	ID=scaffold300|size490046:hit:20988:3.12.0.1;Name=jgi|Thaoce1|86443|rna6021;score=864
scaffold300|size490046	protein2genome	match_part	177911	178580	864	+	.	ID=scaffold300|size490046:hsp:44977:3.12.0.1;Parent=scaffold300|size490046:hit:20988:3.12.0.1;Target=jgi|Thaoce1|86443|rna6021 1 214 +;Gap=M670
scaffold300|size490046	protein2genome	match_part	178611	178861	864	+	.	ID=scaffold300|size490046:hsp:44978:3.12.0.1;Parent=scaffold300|size490046:hit:20988:3.12.0.1;Target=jgi|Thaoce1|86443|rna6021 215 298 +;Gap=M251
scaffold300|size490046	protein2genome	match_part	178950	179365	864	+	.	ID=scaffold300|size490046:hsp:44979:3.12.0.1;Parent=scaffold300|size490046:hit:20988:3.12.0.1;Target=jgi|Thaoce1|86443|rna6021 299 434 +;Gap=M416
scaffold300|size490046	protein2genome	match_part	179471	179585	864	+	.	ID=scaffold300|size490046:hsp:44980:3.12.0.1;Parent=scaffold300|size490046:hit:20988:3.12.0.1;Target=jgi|Thaoce1|86443|rna6021 435 473 +;Gap=M115
scaffold300|size490046	protein2genome	protein_match	177911	179588	634	+	.	ID=scaffold300|size490046:hit:20989:3.12.0.1;Name=jgi|Thaps3|268619|estExt_thaps1_ua_kg.C_chr_40065;score=634
scaffold300|size490046	protein2genome	match_part	177911	178024	634	+	.	ID=scaffold300|size490046:hsp:44981:3.12.0.1;Parent=scaffold300|size490046:hit:20989:3.12.0.1;Target=jgi|Thaps3|268619|estExt_thaps1_ua_kg.C_chr_40065 1 38 +;Gap=M114
scaffold300|size490046	protein2genome	match_part	178748	178861	634	+	.	ID=scaffold300|size490046:hsp:44982:3.12.0.1;Parent=scaffold300|size490046:hit:20989:3.12.0.1;Target=jgi|Thaps3|268619|estExt_thaps1_ua_kg.C_chr_40065 39 76 +;Gap=M114
scaffold300|size490046	protein2genome	match_part	178950	179223	634	+	.	ID=scaffold300|size490046:hsp:44983:3.12.0.1;Parent=scaffold300|size490046:hit:20989:3.12.0.1;Target=jgi|Thaps3|268619|estExt_thaps1_ua_kg.C_chr_40065 77 167 +;Gap=M274
scaffold300|size490046	protein2genome	match_part	179512	179588	634	+	.	ID=scaffold300|size490046:hsp:44984:3.12.0.1;Parent=scaffold300|size490046:hit:20989:3.12.0.1;Target=jgi|Thaps3|268619|estExt_thaps1_ua_kg.C_chr_40065 168 193 +;Gap=M77
scaffold300|size490046	protein2genome	protein_match	179739	180695	998	-	.	ID=scaffold300|size490046:hit:20990:3.12.0.1;Name=jgi|Thaps3|11372|fgenesh1_pg.C_chr_19c_29000058;score=998
scaffold300|size490046	protein2genome	match_part	179739	180695	998	-	.	ID=scaffold300|size490046:hsp:44985:3.12.0.1;Parent=scaffold300|size490046:hit:20990:3.12.0.1;Target=jgi|Thaps3|11372|fgenesh1_pg.C_chr_19c_29000058 1 318 +;Gap=M957
scaffold300|size490046	protein2genome	protein_match	181403	182815	1090	-	.	ID=scaffold300|size490046:hit:20991:3.12.0.1;Name=jgi|Thaps3|11371|fgenesh1_pg.C_chr_19c_29000057;score=1090
scaffold300|size490046	protein2genome	match_part	181403	182815	1090	-	.	ID=scaffold300|size490046:hsp:44986:3.12.0.1;Parent=scaffold300|size490046:hit:20991:3.12.0.1;Target=jgi|Thaps3|11371|fgenesh1_pg.C_chr_19c_29000057 351 821 +;Gap=M1413
scaffold300|size490046	blastx	protein_match	190074	192479	579	-	.	ID=scaffold300|size490046:hit:20992:3.12.0.1;Name=jgi|Phatr2|42721|estExt_fgenesh1_pg.C_chr_10374;score=579
scaffold300|size490046	blastx	match_part	191247	192479	313	-	.	ID=scaffold300|size490046:hsp:44987:3.12.0.1;Parent=scaffold300|size490046:hit:20992:3.12.0.1;Target=jgi|Phatr2|42721|estExt_fgenesh1_pg.C_chr_10374 138 458 +;Gap=M1233
scaffold300|size490046	blastx	match_part	190993	191172	246	-	.	ID=scaffold300|size490046:hsp:44988:3.12.0.1;Parent=scaffold300|size490046:hit:20992:3.12.0.1;Target=jgi|Phatr2|42721|estExt_fgenesh1_pg.C_chr_10374 455 514 +;Gap=M180
scaffold300|size490046	blastx	match_part	190775	190918	193	-	.	ID=scaffold300|size490046:hsp:44989:3.12.0.1;Parent=scaffold300|size490046:hit:20992:3.12.0.1;Target=jgi|Phatr2|42721|estExt_fgenesh1_pg.C_chr_10374 512 559 +;Gap=M144
scaffold300|size490046	blastx	match_part	190074	190685	579	-	.	ID=scaffold300|size490046:hsp:44990:3.12.0.1;Parent=scaffold300|size490046:hit:20992:3.12.0.1;Target=jgi|Phatr2|42721|estExt_fgenesh1_pg.C_chr_10374 560 761 +;Gap=M612
scaffold300|size490046	blastx	protein_match	190068	192617	538	-	.	ID=scaffold300|size490046:hit:20993:3.12.0.1;Name=jgi|Thaps3|25557|estExt_fgenesh1_pg.C_chr_19c_290068;score=538
scaffold300|size490046	blastx	match_part	191247	192617	255	-	.	ID=scaffold300|size490046:hsp:44991:3.12.0.1;Parent=scaffold300|size490046:hit:20993:3.12.0.1;Target=jgi|Thaps3|25557|estExt_fgenesh1_pg.C_chr_19c_290068 133 565 +;Gap=M1371
scaffold300|size490046	blastx	match_part	190993	191172	284	-	.	ID=scaffold300|size490046:hsp:44992:3.12.0.1;Parent=scaffold300|size490046:hit:20993:3.12.0.1;Target=jgi|Thaps3|25557|estExt_fgenesh1_pg.C_chr_19c_290068 562 621 +;Gap=M180
scaffold300|size490046	blastx	match_part	190778	190915	208	-	.	ID=scaffold300|size490046:hsp:44993:3.12.0.1;Parent=scaffold300|size490046:hit:20993:3.12.0.1;Target=jgi|Thaps3|25557|estExt_fgenesh1_pg.C_chr_19c_290068 620 665 +;Gap=M138
scaffold300|size490046	blastx	match_part	190068	190685	538	-	.	ID=scaffold300|size490046:hsp:44994:3.12.0.1;Parent=scaffold300|size490046:hit:20993:3.12.0.1;Target=jgi|Thaps3|25557|estExt_fgenesh1_pg.C_chr_19c_290068 667 856 +;Gap=M618
scaffold300|size490046	blastx	protein_match	190074	192653	731	-	.	ID=scaffold300|size490046:hit:20994:3.12.0.1;Name=jgi|Phatr2|42547|estExt_fgenesh1_pg.C_chr_10165;score=731
scaffold300|size490046	blastx	match_part	191247	192653	412	-	.	ID=scaffold300|size490046:hsp:44995:3.12.0.1;Parent=scaffold300|size490046:hit:20994:3.12.0.1;Target=jgi|Phatr2|42547|estExt_fgenesh1_pg.C_chr_10165 77 479 +;Gap=M1407
scaffold300|size490046	blastx	match_part	190993	191172	259	-	.	ID=scaffold300|size490046:hsp:44996:3.12.0.1;Parent=scaffold300|size490046:hit:20994:3.12.0.1;Target=jgi|Phatr2|42547|estExt_fgenesh1_pg.C_chr_10165 476 535 +;Gap=M180
scaffold300|size490046	blastx	match_part	190775	190918	209	-	.	ID=scaffold300|size490046:hsp:44997:3.12.0.1;Parent=scaffold300|size490046:hit:20994:3.12.0.1;Target=jgi|Phatr2|42547|estExt_fgenesh1_pg.C_chr_10165 533 580 +;Gap=M144
scaffold300|size490046	blastx	match_part	190074	190685	731	-	.	ID=scaffold300|size490046:hsp:44998:3.12.0.1;Parent=scaffold300|size490046:hit:20994:3.12.0.1;Target=jgi|Phatr2|42547|estExt_fgenesh1_pg.C_chr_10165 581 787 +;Gap=M612
scaffold300|size490046	blastx	protein_match	190338	192856	568	-	.	ID=scaffold300|size490046:hit:20995:3.12.0.1;Name=jgi|Thaps3|4159|fgenesh1_pg.C_chr_4000109;score=568
scaffold300|size490046	blastx	match_part	192749	192856	130	-	.	ID=scaffold300|size490046:hsp:44999:3.12.0.1;Parent=scaffold300|size490046:hit:20995:3.12.0.1;Target=jgi|Thaps3|4159|fgenesh1_pg.C_chr_4000109 12 48 +;Gap=M108
scaffold300|size490046	blastx	match_part	191247	192635	1313	-	.	ID=scaffold300|size490046:hsp:45000:3.12.0.1;Parent=scaffold300|size490046:hit:20995:3.12.0.1;Target=jgi|Thaps3|4159|fgenesh1_pg.C_chr_4000109 57 612 +;Gap=M1389
scaffold300|size490046	blastx	match_part	190993	191172	321	-	.	ID=scaffold300|size490046:hsp:45001:3.12.0.1;Parent=scaffold300|size490046:hit:20995:3.12.0.1;Target=jgi|Thaps3|4159|fgenesh1_pg.C_chr_4000109 609 668 +;Gap=M180
scaffold300|size490046	blastx	match_part	190775	190915	244	-	.	ID=scaffold300|size490046:hsp:45002:3.12.0.1;Parent=scaffold300|size490046:hit:20995:3.12.0.1;Target=jgi|Thaps3|4159|fgenesh1_pg.C_chr_4000109 667 713 +;Gap=M141
scaffold300|size490046	blastx	match_part	190338	190685	568	-	.	ID=scaffold300|size490046:hsp:45003:3.12.0.1;Parent=scaffold300|size490046:hit:20995:3.12.0.1;Target=jgi|Thaps3|4159|fgenesh1_pg.C_chr_4000109 714 828 +;Gap=M348
scaffold300|size490046	blastx	protein_match	190074	191738	639	-	.	ID=scaffold300|size490046:hit:20996:3.12.0.1;Name=jgi|Fracy1|180986|e_gw1.2.64.1;score=639
scaffold300|size490046	blastx	match_part	191247	191738	260	-	.	ID=scaffold300|size490046:hsp:45004:3.12.0.1;Parent=scaffold300|size490046:hit:20996:3.12.0.1;Target=jgi|Fracy1|180986|e_gw1.2.64.1 1 138 +;Gap=M492
scaffold300|size490046	blastx	match_part	190993	191172	229	-	.	ID=scaffold300|size490046:hsp:45005:3.12.0.1;Parent=scaffold300|size490046:hit:20996:3.12.0.1;Target=jgi|Fracy1|180986|e_gw1.2.64.1 135 194 +;Gap=M180
scaffold300|size490046	blastx	match_part	190775	190918	203	-	.	ID=scaffold300|size490046:hsp:45006:3.12.0.1;Parent=scaffold300|size490046:hit:20996:3.12.0.1;Target=jgi|Fracy1|180986|e_gw1.2.64.1 192 239 +;Gap=M144
scaffold300|size490046	blastx	match_part	190074	190685	639	-	.	ID=scaffold300|size490046:hsp:45007:3.12.0.1;Parent=scaffold300|size490046:hit:20996:3.12.0.1;Target=jgi|Fracy1|180986|e_gw1.2.64.1 240 441 +;Gap=M612
scaffold300|size490046	blastx	protein_match	190074	191738	639	-	.	ID=scaffold300|size490046:hit:20997:3.12.0.1;Name=jgi|Fracy1|180986|e_gw1.2.64.1;score=639
scaffold300|size490046	blastx	match_part	191247	191738	260	-	.	ID=scaffold300|size490046:hsp:45008:3.12.0.1;Parent=scaffold300|size490046:hit:20997:3.12.0.1;Target=jgi|Fracy1|180986|e_gw1.2.64.1 1 138 +;Gap=M492
scaffold300|size490046	blastx	match_part	190993	191172	229	-	.	ID=scaffold300|size490046:hsp:45009:3.12.0.1;Parent=scaffold300|size490046:hit:20997:3.12.0.1;Target=jgi|Fracy1|180986|e_gw1.2.64.1 135 194 +;Gap=M180
scaffold300|size490046	blastx	match_part	190775	190918	203	-	.	ID=scaffold300|size490046:hsp:45010:3.12.0.1;Parent=scaffold300|size490046:hit:20997:3.12.0.1;Target=jgi|Fracy1|180986|e_gw1.2.64.1 192 239 +;Gap=M144
scaffold300|size490046	blastx	match_part	190074	190685	639	-	.	ID=scaffold300|size490046:hsp:45011:3.12.0.1;Parent=scaffold300|size490046:hit:20997:3.12.0.1;Target=jgi|Fracy1|180986|e_gw1.2.64.1 240 441 +;Gap=M612
scaffold300|size490046	blastx	protein_match	190074	191738	639	-	.	ID=scaffold300|size490046:hit:20998:3.12.0.1;Name=jgi|Fracy1|180986|e_gw1.2.64.1;score=639
scaffold300|size490046	blastx	match_part	191247	191738	260	-	.	ID=scaffold300|size490046:hsp:45012:3.12.0.1;Parent=scaffold300|size490046:hit:20998:3.12.0.1;Target=jgi|Fracy1|180986|e_gw1.2.64.1 1 138 +;Gap=M492
scaffold300|size490046	blastx	match_part	190993	191172	229	-	.	ID=scaffold300|size490046:hsp:45013:3.12.0.1;Parent=scaffold300|size490046:hit:20998:3.12.0.1;Target=jgi|Fracy1|180986|e_gw1.2.64.1 135 194 +;Gap=M180
scaffold300|size490046	blastx	match_part	190775	190918	203	-	.	ID=scaffold300|size490046:hsp:45014:3.12.0.1;Parent=scaffold300|size490046:hit:20998:3.12.0.1;Target=jgi|Fracy1|180986|e_gw1.2.64.1 192 239 +;Gap=M144
scaffold300|size490046	blastx	match_part	190074	190685	639	-	.	ID=scaffold300|size490046:hsp:45015:3.12.0.1;Parent=scaffold300|size490046:hit:20998:3.12.0.1;Target=jgi|Fracy1|180986|e_gw1.2.64.1 240 441 +;Gap=M612
scaffold300|size490046	blastx	protein_match	190368	190849	466	-	.	ID=scaffold300|size490046:hit:20999:3.12.0.1;Name=jgi|Thaoce1|78093|rna16817;score=466
scaffold300|size490046	blastx	match_part	190775	190849	116	-	.	ID=scaffold300|size490046:hsp:45016:3.12.0.1;Parent=scaffold300|size490046:hit:20999:3.12.0.1;Target=jgi|Thaoce1|78093|rna16817 1 25 +;Gap=M75
scaffold300|size490046	blastx	match_part	190368	190685	466	-	.	ID=scaffold300|size490046:hsp:45017:3.12.0.1;Parent=scaffold300|size490046:hit:20999:3.12.0.1;Target=jgi|Thaoce1|78093|rna16817 26 131 +;Gap=M318
scaffold300|size490046	protein2genome	protein_match	190074	191570	1321	-	.	ID=scaffold300|size490046:hit:21000:3.12.0.1;Name=jgi|Phatr2|42547|estExt_fgenesh1_pg.C_chr_10165;score=1321
scaffold300|size490046	protein2genome	match_part	191441	191570	1321	-	.	ID=scaffold300|size490046:hsp:45018:3.12.0.1;Parent=scaffold300|size490046:hit:21000:3.12.0.1;Target=jgi|Phatr2|42547|estExt_fgenesh1_pg.C_chr_10165 384 426 +;Gap=M130
scaffold300|size490046	protein2genome	match_part	191256	191404	1321	-	.	ID=scaffold300|size490046:hsp:45019:3.12.0.1;Parent=scaffold300|size490046:hit:21000:3.12.0.1;Target=jgi|Phatr2|42547|estExt_fgenesh1_pg.C_chr_10165 427 476 +;Gap=M149
scaffold300|size490046	protein2genome	match_part	190998	191169	1321	-	.	ID=scaffold300|size490046:hsp:45020:3.12.0.1;Parent=scaffold300|size490046:hit:21000:3.12.0.1;Target=jgi|Phatr2|42547|estExt_fgenesh1_pg.C_chr_10165 477 533 +;Gap=M172
scaffold300|size490046	protein2genome	match_part	190775	190914	1321	-	.	ID=scaffold300|size490046:hsp:45021:3.12.0.1;Parent=scaffold300|size490046:hit:21000:3.12.0.1;Target=jgi|Phatr2|42547|estExt_fgenesh1_pg.C_chr_10165 534 580 +;Gap=M140
scaffold300|size490046	protein2genome	match_part	190074	190685	1321	-	.	ID=scaffold300|size490046:hsp:45022:3.12.0.1;Parent=scaffold300|size490046:hit:21000:3.12.0.1;Target=jgi|Phatr2|42547|estExt_fgenesh1_pg.C_chr_10165 581 787 +;Gap=M612
scaffold300|size490046	protein2genome	protein_match	190383	191570	943	-	.	ID=scaffold300|size490046:hit:21001:3.12.0.1;Name=jgi|Fracy1|180986|e_gw1.2.64.1;score=943
scaffold300|size490046	protein2genome	match_part	191469	191570	943	-	.	ID=scaffold300|size490046:hsp:45023:3.12.0.1;Parent=scaffold300|size490046:hit:21001:3.12.0.1;Target=jgi|Fracy1|180986|e_gw1.2.64.1 48 81 +;Gap=M102
scaffold300|size490046	protein2genome	match_part	191256	191417	943	-	.	ID=scaffold300|size490046:hsp:45024:3.12.0.1;Parent=scaffold300|size490046:hit:21001:3.12.0.1;Target=jgi|Fracy1|180986|e_gw1.2.64.1 82 135 +;Gap=M162
scaffold300|size490046	protein2genome	match_part	190998	191169	943	-	.	ID=scaffold300|size490046:hsp:45025:3.12.0.1;Parent=scaffold300|size490046:hit:21001:3.12.0.1;Target=jgi|Fracy1|180986|e_gw1.2.64.1 136 192 +;Gap=M172
scaffold300|size490046	protein2genome	match_part	190775	190914	943	-	.	ID=scaffold300|size490046:hsp:45026:3.12.0.1;Parent=scaffold300|size490046:hit:21001:3.12.0.1;Target=jgi|Fracy1|180986|e_gw1.2.64.1 193 239 +;Gap=M140
scaffold300|size490046	protein2genome	match_part	190383	190685	943	-	.	ID=scaffold300|size490046:hsp:45027:3.12.0.1;Parent=scaffold300|size490046:hit:21001:3.12.0.1;Target=jgi|Fracy1|180986|e_gw1.2.64.1 240 340 +;Gap=M303
scaffold300|size490046	protein2genome	protein_match	190347	190849	562	-	.	ID=scaffold300|size490046:hit:21002:3.12.0.1;Name=jgi|Thaoce1|78093|rna16817;score=562
scaffold300|size490046	protein2genome	match_part	190775	190849	562	-	.	ID=scaffold300|size490046:hsp:45028:3.12.0.1;Parent=scaffold300|size490046:hit:21002:3.12.0.1;Target=jgi|Thaoce1|78093|rna16817 1 25 +;Gap=M75
scaffold300|size490046	protein2genome	match_part	190347	190685	562	-	.	ID=scaffold300|size490046:hsp:45029:3.12.0.1;Parent=scaffold300|size490046:hit:21002:3.12.0.1;Target=jgi|Thaoce1|78093|rna16817 26 138 +;Gap=M339
scaffold300|size490046	blastn	expressed_sequence_match	116149	122325	172	-	.	ID=scaffold300|size490046:hit:21003:3.12.0.1;Name=TRINITY_DN14455_c0_g4_i9;score=172
scaffold300|size490046	blastn	match_part	122154	122325	172	-	.	ID=scaffold300|size490046:hsp:45030:3.12.0.1;Parent=scaffold300|size490046:hit:21003:3.12.0.1;Target=TRINITY_DN14455_c0_g4_i9 34 205 +;Gap=M172
scaffold300|size490046	blastn	match_part	121617	121806	190	-	.	ID=scaffold300|size490046:hsp:45031:3.12.0.1;Parent=scaffold300|size490046:hit:21003:3.12.0.1;Target=TRINITY_DN14455_c0_g4_i9 203 392 +;Gap=M190
scaffold300|size490046	blastn	match_part	121324	121543	220	-	.	ID=scaffold300|size490046:hsp:45032:3.12.0.1;Parent=scaffold300|size490046:hit:21003:3.12.0.1;Target=TRINITY_DN14455_c0_g4_i9 393 612 +;Gap=M220
scaffold300|size490046	blastn	match_part	120268	121242	975	-	.	ID=scaffold300|size490046:hsp:45033:3.12.0.1;Parent=scaffold300|size490046:hit:21003:3.12.0.1;Target=TRINITY_DN14455_c0_g4_i9 612 1586 +;Gap=M975
scaffold300|size490046	blastn	match_part	119363	120189	827	-	.	ID=scaffold300|size490046:hsp:45034:3.12.0.1;Parent=scaffold300|size490046:hit:21003:3.12.0.1;Target=TRINITY_DN14455_c0_g4_i9 1586 2412 +;Gap=M827
scaffold300|size490046	blastn	match_part	118891	119288	398	-	.	ID=scaffold300|size490046:hsp:45035:3.12.0.1;Parent=scaffold300|size490046:hit:21003:3.12.0.1;Target=TRINITY_DN14455_c0_g4_i9 2411 2808 +;Gap=M398
scaffold300|size490046	blastn	match_part	118457	118811	355	-	.	ID=scaffold300|size490046:hsp:45036:3.12.0.1;Parent=scaffold300|size490046:hit:21003:3.12.0.1;Target=TRINITY_DN14455_c0_g4_i9 2808 3162 +;Gap=M355
scaffold300|size490046	blastn	match_part	118151	118369	219	-	.	ID=scaffold300|size490046:hsp:45037:3.12.0.1;Parent=scaffold300|size490046:hit:21003:3.12.0.1;Target=TRINITY_DN14455_c0_g4_i9 3157 3375 +;Gap=M219
scaffold300|size490046	blastn	match_part	117756	118082	327	-	.	ID=scaffold300|size490046:hsp:45038:3.12.0.1;Parent=scaffold300|size490046:hit:21003:3.12.0.1;Target=TRINITY_DN14455_c0_g4_i9 3376 3702 +;Gap=M327
scaffold300|size490046	blastn	match_part	117488	117682	195	-	.	ID=scaffold300|size490046:hsp:45039:3.12.0.1;Parent=scaffold300|size490046:hit:21003:3.12.0.1;Target=TRINITY_DN14455_c0_g4_i9 3703 3897 +;Gap=M195
scaffold300|size490046	blastn	match_part	116149	117425	1277	-	.	ID=scaffold300|size490046:hsp:45040:3.12.0.1;Parent=scaffold300|size490046:hit:21003:3.12.0.1;Target=TRINITY_DN14455_c0_g4_i9 3895 5171 +;Gap=M1277
scaffold300|size490046	blastn	expressed_sequence_match	116149	122325	172	-	.	ID=scaffold300|size490046:hit:21004:3.12.0.1;Name=TRINITY_DN14455_c0_g4_i10;score=172
scaffold300|size490046	blastn	match_part	122154	122325	172	-	.	ID=scaffold300|size490046:hsp:45041:3.12.0.1;Parent=scaffold300|size490046:hit:21004:3.12.0.1;Target=TRINITY_DN14455_c0_g4_i10 34 205 +;Gap=M172
scaffold300|size490046	blastn	match_part	121617	121806	190	-	.	ID=scaffold300|size490046:hsp:45042:3.12.0.1;Parent=scaffold300|size490046:hit:21004:3.12.0.1;Target=TRINITY_DN14455_c0_g4_i10 203 392 +;Gap=M190
scaffold300|size490046	blastn	match_part	121324	121543	220	-	.	ID=scaffold300|size490046:hsp:45043:3.12.0.1;Parent=scaffold300|size490046:hit:21004:3.12.0.1;Target=TRINITY_DN14455_c0_g4_i10 393 612 +;Gap=M220
scaffold300|size490046	blastn	match_part	120268	121242	975	-	.	ID=scaffold300|size490046:hsp:45044:3.12.0.1;Parent=scaffold300|size490046:hit:21004:3.12.0.1;Target=TRINITY_DN14455_c0_g4_i10 612 1586 +;Gap=M975
scaffold300|size490046	blastn	match_part	119363	120189	827	-	.	ID=scaffold300|size490046:hsp:45045:3.12.0.1;Parent=scaffold300|size490046:hit:21004:3.12.0.1;Target=TRINITY_DN14455_c0_g4_i10 1586 2412 +;Gap=M827
scaffold300|size490046	blastn	match_part	118891	119288	398	-	.	ID=scaffold300|size490046:hsp:45046:3.12.0.1;Parent=scaffold300|size490046:hit:21004:3.12.0.1;Target=TRINITY_DN14455_c0_g4_i10 2411 2808 +;Gap=M398
scaffold300|size490046	blastn	match_part	118717	118811	95	-	.	ID=scaffold300|size490046:hsp:45047:3.12.0.1;Parent=scaffold300|size490046:hit:21004:3.12.0.1;Target=TRINITY_DN14455_c0_g4_i10 2808 2902 +;Gap=M95
scaffold300|size490046	blastn	match_part	118457	118646	190	-	.	ID=scaffold300|size490046:hsp:45048:3.12.0.1;Parent=scaffold300|size490046:hit:21004:3.12.0.1;Target=TRINITY_DN14455_c0_g4_i10 2903 3092 +;Gap=M190
scaffold300|size490046	blastn	match_part	117756	118369	614	-	.	ID=scaffold300|size490046:hsp:45049:3.12.0.1;Parent=scaffold300|size490046:hit:21004:3.12.0.1;Target=TRINITY_DN14455_c0_g4_i10 3087 3700 +;Gap=M614
scaffold300|size490046	blastn	match_part	117488	117682	195	-	.	ID=scaffold300|size490046:hsp:45050:3.12.0.1;Parent=scaffold300|size490046:hit:21004:3.12.0.1;Target=TRINITY_DN14455_c0_g4_i10 3701 3895 +;Gap=M195
scaffold300|size490046	blastn	match_part	116149	117425	1277	-	.	ID=scaffold300|size490046:hsp:45051:3.12.0.1;Parent=scaffold300|size490046:hit:21004:3.12.0.1;Target=TRINITY_DN14455_c0_g4_i10 3893 5169 +;Gap=M1277
scaffold300|size490046	blastn	expressed_sequence_match	117153	117834	682	+	.	ID=scaffold300|size490046:hit:21005:3.12.0.1;Name=TRINITY_DN23006_c0_g1_i1;score=682
scaffold300|size490046	blastn	match_part	117153	117834	682	+	.	ID=scaffold300|size490046:hsp:45052:3.12.0.1;Parent=scaffold300|size490046:hit:21005:3.12.0.1;Target=TRINITY_DN23006_c0_g1_i1 1 682 +;Gap=M682
scaffold300|size490046	blastn	expressed_sequence_match	116149	122120	504	-	.	ID=scaffold300|size490046:hit:21006:3.12.0.1;Name=TRINITY_DN14455_c0_g4_i11;score=504
scaffold300|size490046	blastn	match_part	121617	122120	504	-	.	ID=scaffold300|size490046:hsp:45053:3.12.0.1;Parent=scaffold300|size490046:hit:21006:3.12.0.1;Target=TRINITY_DN14455_c0_g4_i11 1 504 +;Gap=M504
scaffold300|size490046	blastn	match_part	121324	121543	220	-	.	ID=scaffold300|size490046:hsp:45054:3.12.0.1;Parent=scaffold300|size490046:hit:21006:3.12.0.1;Target=TRINITY_DN14455_c0_g4_i11 505 724 +;Gap=M220
scaffold300|size490046	blastn	match_part	120268	121242	975	-	.	ID=scaffold300|size490046:hsp:45055:3.12.0.1;Parent=scaffold300|size490046:hit:21006:3.12.0.1;Target=TRINITY_DN14455_c0_g4_i11 724 1698 +;Gap=M975
scaffold300|size490046	blastn	match_part	119363	120189	827	-	.	ID=scaffold300|size490046:hsp:45056:3.12.0.1;Parent=scaffold300|size490046:hit:21006:3.12.0.1;Target=TRINITY_DN14455_c0_g4_i11 1698 2524 +;Gap=M827
scaffold300|size490046	blastn	match_part	118891	119288	398	-	.	ID=scaffold300|size490046:hsp:45057:3.12.0.1;Parent=scaffold300|size490046:hit:21006:3.12.0.1;Target=TRINITY_DN14455_c0_g4_i11 2523 2920 +;Gap=M398
scaffold300|size490046	blastn	match_part	118457	118811	355	-	.	ID=scaffold300|size490046:hsp:45058:3.12.0.1;Parent=scaffold300|size490046:hit:21006:3.12.0.1;Target=TRINITY_DN14455_c0_g4_i11 2920 3274 +;Gap=M355
scaffold300|size490046	blastn	match_part	118151	118369	219	-	.	ID=scaffold300|size490046:hsp:45059:3.12.0.1;Parent=scaffold300|size490046:hit:21006:3.12.0.1;Target=TRINITY_DN14455_c0_g4_i11 3269 3487 +;Gap=M219
scaffold300|size490046	blastn	match_part	117756	118082	327	-	.	ID=scaffold300|size490046:hsp:45060:3.12.0.1;Parent=scaffold300|size490046:hit:21006:3.12.0.1;Target=TRINITY_DN14455_c0_g4_i11 3488 3814 +;Gap=M327
scaffold300|size490046	blastn	match_part	117488	117682	195	-	.	ID=scaffold300|size490046:hsp:45061:3.12.0.1;Parent=scaffold300|size490046:hit:21006:3.12.0.1;Target=TRINITY_DN14455_c0_g4_i11 3815 4009 +;Gap=M195
scaffold300|size490046	blastn	match_part	116149	117425	1277	-	.	ID=scaffold300|size490046:hsp:45062:3.12.0.1;Parent=scaffold300|size490046:hit:21006:3.12.0.1;Target=TRINITY_DN14455_c0_g4_i11 4007 5283 +;Gap=M1277
scaffold300|size490046	blastn	expressed_sequence_match	116149	122325	172	-	.	ID=scaffold300|size490046:hit:21007:3.12.0.1;Name=TRINITY_DN14455_c0_g4_i12;score=172
scaffold300|size490046	blastn	match_part	122154	122325	172	-	.	ID=scaffold300|size490046:hsp:45063:3.12.0.1;Parent=scaffold300|size490046:hit:21007:3.12.0.1;Target=TRINITY_DN14455_c0_g4_i12 34 205 +;Gap=M172
scaffold300|size490046	blastn	match_part	121617	121806	190	-	.	ID=scaffold300|size490046:hsp:45064:3.12.0.1;Parent=scaffold300|size490046:hit:21007:3.12.0.1;Target=TRINITY_DN14455_c0_g4_i12 203 392 +;Gap=M190
scaffold300|size490046	blastn	match_part	121324	121543	220	-	.	ID=scaffold300|size490046:hsp:45065:3.12.0.1;Parent=scaffold300|size490046:hit:21007:3.12.0.1;Target=TRINITY_DN14455_c0_g4_i12 393 612 +;Gap=M220
scaffold300|size490046	blastn	match_part	120268	121242	975	-	.	ID=scaffold300|size490046:hsp:45066:3.12.0.1;Parent=scaffold300|size490046:hit:21007:3.12.0.1;Target=TRINITY_DN14455_c0_g4_i12 612 1586 +;Gap=M975
scaffold300|size490046	blastn	match_part	119363	120189	827	-	.	ID=scaffold300|size490046:hsp:45067:3.12.0.1;Parent=scaffold300|size490046:hit:21007:3.12.0.1;Target=TRINITY_DN14455_c0_g4_i12 1586 2412 +;Gap=M827
scaffold300|size490046	blastn	match_part	118891	119288	398	-	.	ID=scaffold300|size490046:hsp:45068:3.12.0.1;Parent=scaffold300|size490046:hit:21007:3.12.0.1;Target=TRINITY_DN14455_c0_g4_i12 2411 2808 +;Gap=M398
scaffold300|size490046	blastn	match_part	118609	118811	203	-	.	ID=scaffold300|size490046:hsp:45069:3.12.0.1;Parent=scaffold300|size490046:hit:21007:3.12.0.1;Target=TRINITY_DN14455_c0_g4_i12 2808 3010 +;Gap=M203
scaffold300|size490046	blastn	match_part	118457	118540	84	-	.	ID=scaffold300|size490046:hsp:45070:3.12.0.1;Parent=scaffold300|size490046:hit:21007:3.12.0.1;Target=TRINITY_DN14455_c0_g4_i12 3008 3091 +;Gap=M84
scaffold300|size490046	blastn	match_part	118151	118369	219	-	.	ID=scaffold300|size490046:hsp:45071:3.12.0.1;Parent=scaffold300|size490046:hit:21007:3.12.0.1;Target=TRINITY_DN14455_c0_g4_i12 3086 3304 +;Gap=M219
scaffold300|size490046	blastn	match_part	117756	118082	327	-	.	ID=scaffold300|size490046:hsp:45072:3.12.0.1;Parent=scaffold300|size490046:hit:21007:3.12.0.1;Target=TRINITY_DN14455_c0_g4_i12 3305 3631 +;Gap=M327
scaffold300|size490046	blastn	match_part	117488	117682	195	-	.	ID=scaffold300|size490046:hsp:45073:3.12.0.1;Parent=scaffold300|size490046:hit:21007:3.12.0.1;Target=TRINITY_DN14455_c0_g4_i12 3632 3826 +;Gap=M195
scaffold300|size490046	blastn	match_part	116149	117425	1277	-	.	ID=scaffold300|size490046:hsp:45074:3.12.0.1;Parent=scaffold300|size490046:hit:21007:3.12.0.1;Target=TRINITY_DN14455_c0_g4_i12 3824 5100 +;Gap=M1277
scaffold300|size490046	blastn	expressed_sequence_match	116149	122120	504	-	.	ID=scaffold300|size490046:hit:21008:3.12.0.1;Name=TRINITY_DN14455_c0_g4_i1;score=504
scaffold300|size490046	blastn	match_part	121617	122120	504	-	.	ID=scaffold300|size490046:hsp:45075:3.12.0.1;Parent=scaffold300|size490046:hit:21008:3.12.0.1;Target=TRINITY_DN14455_c0_g4_i1 1 504 +;Gap=M504
scaffold300|size490046	blastn	match_part	121324	121543	220	-	.	ID=scaffold300|size490046:hsp:45076:3.12.0.1;Parent=scaffold300|size490046:hit:21008:3.12.0.1;Target=TRINITY_DN14455_c0_g4_i1 505 724 +;Gap=M220
scaffold300|size490046	blastn	match_part	120268	121242	975	-	.	ID=scaffold300|size490046:hsp:45077:3.12.0.1;Parent=scaffold300|size490046:hit:21008:3.12.0.1;Target=TRINITY_DN14455_c0_g4_i1 724 1698 +;Gap=M975
scaffold300|size490046	blastn	match_part	119363	120189	827	-	.	ID=scaffold300|size490046:hsp:45078:3.12.0.1;Parent=scaffold300|size490046:hit:21008:3.12.0.1;Target=TRINITY_DN14455_c0_g4_i1 1698 2524 +;Gap=M827
scaffold300|size490046	blastn	match_part	118891	119288	398	-	.	ID=scaffold300|size490046:hsp:45079:3.12.0.1;Parent=scaffold300|size490046:hit:21008:3.12.0.1;Target=TRINITY_DN14455_c0_g4_i1 2523 2920 +;Gap=M398
scaffold300|size490046	blastn	match_part	118717	118811	95	-	.	ID=scaffold300|size490046:hsp:45080:3.12.0.1;Parent=scaffold300|size490046:hit:21008:3.12.0.1;Target=TRINITY_DN14455_c0_g4_i1 2920 3014 +;Gap=M95
scaffold300|size490046	blastn	match_part	118609	118646	38	-	.	ID=scaffold300|size490046:hsp:45081:3.12.0.1;Parent=scaffold300|size490046:hit:21008:3.12.0.1;Target=TRINITY_DN14455_c0_g4_i1 3015 3052 +;Gap=M38
scaffold300|size490046	blastn	match_part	118457	118540	84	-	.	ID=scaffold300|size490046:hsp:45082:3.12.0.1;Parent=scaffold300|size490046:hit:21008:3.12.0.1;Target=TRINITY_DN14455_c0_g4_i1 3050 3133 +;Gap=M84
scaffold300|size490046	blastn	match_part	117756	118369	614	-	.	ID=scaffold300|size490046:hsp:45083:3.12.0.1;Parent=scaffold300|size490046:hit:21008:3.12.0.1;Target=TRINITY_DN14455_c0_g4_i1 3128 3741 +;Gap=M614
scaffold300|size490046	blastn	match_part	117488	117682	195	-	.	ID=scaffold300|size490046:hsp:45084:3.12.0.1;Parent=scaffold300|size490046:hit:21008:3.12.0.1;Target=TRINITY_DN14455_c0_g4_i1 3742 3936 +;Gap=M195
scaffold300|size490046	blastn	match_part	116149	117425	1277	-	.	ID=scaffold300|size490046:hsp:45085:3.12.0.1;Parent=scaffold300|size490046:hit:21008:3.12.0.1;Target=TRINITY_DN14455_c0_g4_i1 3934 5210 +;Gap=M1277
scaffold300|size490046	blastn	expressed_sequence_match	115077	122325	2339	+	.	ID=scaffold300|size490046:hit:21009:3.12.0.1;Name=TRINITY_DN5026_c0_g1_i1;score=2339
scaffold300|size490046	blastn	match_part	115077	117425	2339	+	.	ID=scaffold300|size490046:hsp:45086:3.12.0.1;Parent=scaffold300|size490046:hit:21009:3.12.0.1;Target=TRINITY_DN5026_c0_g1_i1 130 2479 +;Gap=M2349
scaffold300|size490046	blastn	match_part	117488	117682	195	+	.	ID=scaffold300|size490046:hsp:45087:3.12.0.1;Parent=scaffold300|size490046:hit:21009:3.12.0.1;Target=TRINITY_DN5026_c0_g1_i1 2477 2671 +;Gap=M195
scaffold300|size490046	blastn	match_part	117756	118082	327	+	.	ID=scaffold300|size490046:hsp:45088:3.12.0.1;Parent=scaffold300|size490046:hit:21009:3.12.0.1;Target=TRINITY_DN5026_c0_g1_i1 2672 2998 +;Gap=M327
scaffold300|size490046	blastn	match_part	118151	118369	219	+	.	ID=scaffold300|size490046:hsp:45089:3.12.0.1;Parent=scaffold300|size490046:hit:21009:3.12.0.1;Target=TRINITY_DN5026_c0_g1_i1 2999 3217 +;Gap=M219
scaffold300|size490046	blastn	match_part	118457	118540	84	+	.	ID=scaffold300|size490046:hsp:45090:3.12.0.1;Parent=scaffold300|size490046:hit:21009:3.12.0.1;Target=TRINITY_DN5026_c0_g1_i1 3212 3295 +;Gap=M84
scaffold300|size490046	blastn	match_part	118609	118646	38	+	.	ID=scaffold300|size490046:hsp:45091:3.12.0.1;Parent=scaffold300|size490046:hit:21009:3.12.0.1;Target=TRINITY_DN5026_c0_g1_i1 3293 3330 +;Gap=M38
scaffold300|size490046	blastn	match_part	118717	118811	95	+	.	ID=scaffold300|size490046:hsp:45092:3.12.0.1;Parent=scaffold300|size490046:hit:21009:3.12.0.1;Target=TRINITY_DN5026_c0_g1_i1 3331 3425 +;Gap=M95
scaffold300|size490046	blastn	match_part	118891	119288	398	+	.	ID=scaffold300|size490046:hsp:45093:3.12.0.1;Parent=scaffold300|size490046:hit:21009:3.12.0.1;Target=TRINITY_DN5026_c0_g1_i1 3425 3822 +;Gap=M398
scaffold300|size490046	blastn	match_part	119363	120189	827	+	.	ID=scaffold300|size490046:hsp:45094:3.12.0.1;Parent=scaffold300|size490046:hit:21009:3.12.0.1;Target=TRINITY_DN5026_c0_g1_i1 3821 4647 +;Gap=M827
scaffold300|size490046	blastn	match_part	120268	121242	975	+	.	ID=scaffold300|size490046:hsp:45095:3.12.0.1;Parent=scaffold300|size490046:hit:21009:3.12.0.1;Target=TRINITY_DN5026_c0_g1_i1 4647 5621 +;Gap=M975
scaffold300|size490046	blastn	match_part	121324	121543	220	+	.	ID=scaffold300|size490046:hsp:45096:3.12.0.1;Parent=scaffold300|size490046:hit:21009:3.12.0.1;Target=TRINITY_DN5026_c0_g1_i1 5621 5840 +;Gap=M220
scaffold300|size490046	blastn	match_part	121617	121806	190	+	.	ID=scaffold300|size490046:hsp:45097:3.12.0.1;Parent=scaffold300|size490046:hit:21009:3.12.0.1;Target=TRINITY_DN5026_c0_g1_i1 5841 6030 +;Gap=M190
scaffold300|size490046	blastn	match_part	122154	122325	172	+	.	ID=scaffold300|size490046:hsp:45098:3.12.0.1;Parent=scaffold300|size490046:hit:21009:3.12.0.1;Target=TRINITY_DN5026_c0_g1_i1 6028 6199 +;Gap=M172
scaffold300|size490046	blastn	expressed_sequence_match	119266	122325	172	-	.	ID=scaffold300|size490046:hit:21010:3.12.0.1;Name=TRINITY_DN14455_c0_g4_i2;score=172
scaffold300|size490046	blastn	match_part	122154	122325	172	-	.	ID=scaffold300|size490046:hsp:45099:3.12.0.1;Parent=scaffold300|size490046:hit:21010:3.12.0.1;Target=TRINITY_DN14455_c0_g4_i2 34 205 +;Gap=M172
scaffold300|size490046	blastn	match_part	121617	121806	190	-	.	ID=scaffold300|size490046:hsp:45100:3.12.0.1;Parent=scaffold300|size490046:hit:21010:3.12.0.1;Target=TRINITY_DN14455_c0_g4_i2 203 392 +;Gap=M190
scaffold300|size490046	blastn	match_part	121324	121543	220	-	.	ID=scaffold300|size490046:hsp:45101:3.12.0.1;Parent=scaffold300|size490046:hit:21010:3.12.0.1;Target=TRINITY_DN14455_c0_g4_i2 393 612 +;Gap=M220
scaffold300|size490046	blastn	match_part	120268	121242	975	-	.	ID=scaffold300|size490046:hsp:45102:3.12.0.1;Parent=scaffold300|size490046:hit:21010:3.12.0.1;Target=TRINITY_DN14455_c0_g4_i2 612 1586 +;Gap=M975
scaffold300|size490046	blastn	match_part	119266	120189	924	-	.	ID=scaffold300|size490046:hsp:45103:3.12.0.1;Parent=scaffold300|size490046:hit:21010:3.12.0.1;Target=TRINITY_DN14455_c0_g4_i2 1586 2509 +;Gap=M924
scaffold300|size490046	blastn	expressed_sequence_match	116149	122325	172	-	.	ID=scaffold300|size490046:hit:21011:3.12.0.1;Name=TRINITY_DN14455_c0_g4_i3;score=172
scaffold300|size490046	blastn	match_part	122154	122325	172	-	.	ID=scaffold300|size490046:hsp:45104:3.12.0.1;Parent=scaffold300|size490046:hit:21011:3.12.0.1;Target=TRINITY_DN14455_c0_g4_i3 34 205 +;Gap=M172
scaffold300|size490046	blastn	match_part	121617	121806	190	-	.	ID=scaffold300|size490046:hsp:45105:3.12.0.1;Parent=scaffold300|size490046:hit:21011:3.12.0.1;Target=TRINITY_DN14455_c0_g4_i3 203 392 +;Gap=M190
scaffold300|size490046	blastn	match_part	121324	121543	220	-	.	ID=scaffold300|size490046:hsp:45106:3.12.0.1;Parent=scaffold300|size490046:hit:21011:3.12.0.1;Target=TRINITY_DN14455_c0_g4_i3 393 612 +;Gap=M220
scaffold300|size490046	blastn	match_part	120268	121242	975	-	.	ID=scaffold300|size490046:hsp:45107:3.12.0.1;Parent=scaffold300|size490046:hit:21011:3.12.0.1;Target=TRINITY_DN14455_c0_g4_i3 612 1586 +;Gap=M975
scaffold300|size490046	blastn	match_part	119363	120189	827	-	.	ID=scaffold300|size490046:hsp:45108:3.12.0.1;Parent=scaffold300|size490046:hit:21011:3.12.0.1;Target=TRINITY_DN14455_c0_g4_i3 1586 2412 +;Gap=M827
scaffold300|size490046	blastn	match_part	118891	119288	398	-	.	ID=scaffold300|size490046:hsp:45109:3.12.0.1;Parent=scaffold300|size490046:hit:21011:3.12.0.1;Target=TRINITY_DN14455_c0_g4_i3 2411 2808 +;Gap=M398
scaffold300|size490046	blastn	match_part	118457	118811	355	-	.	ID=scaffold300|size490046:hsp:45110:3.12.0.1;Parent=scaffold300|size490046:hit:21011:3.12.0.1;Target=TRINITY_DN14455_c0_g4_i3 2808 3162 +;Gap=M355
scaffold300|size490046	blastn	match_part	117756	118369	614	-	.	ID=scaffold300|size490046:hsp:45111:3.12.0.1;Parent=scaffold300|size490046:hit:21011:3.12.0.1;Target=TRINITY_DN14455_c0_g4_i3 3157 3770 +;Gap=M614
scaffold300|size490046	blastn	match_part	117488	117682	195	-	.	ID=scaffold300|size490046:hsp:45112:3.12.0.1;Parent=scaffold300|size490046:hit:21011:3.12.0.1;Target=TRINITY_DN14455_c0_g4_i3 3771 3965 +;Gap=M195
scaffold300|size490046	blastn	match_part	116149	117425	1277	-	.	ID=scaffold300|size490046:hsp:45113:3.12.0.1;Parent=scaffold300|size490046:hit:21011:3.12.0.1;Target=TRINITY_DN14455_c0_g4_i3 3963 5239 +;Gap=M1277
scaffold300|size490046	blastn	expressed_sequence_match	116149	122120	504	-	.	ID=scaffold300|size490046:hit:21012:3.12.0.1;Name=TRINITY_DN14455_c0_g4_i4;score=504
scaffold300|size490046	blastn	match_part	121617	122120	504	-	.	ID=scaffold300|size490046:hsp:45114:3.12.0.1;Parent=scaffold300|size490046:hit:21012:3.12.0.1;Target=TRINITY_DN14455_c0_g4_i4 1 504 +;Gap=M504
scaffold300|size490046	blastn	match_part	121324	121543	220	-	.	ID=scaffold300|size490046:hsp:45115:3.12.0.1;Parent=scaffold300|size490046:hit:21012:3.12.0.1;Target=TRINITY_DN14455_c0_g4_i4 505 724 +;Gap=M220
scaffold300|size490046	blastn	match_part	120268	121242	975	-	.	ID=scaffold300|size490046:hsp:45116:3.12.0.1;Parent=scaffold300|size490046:hit:21012:3.12.0.1;Target=TRINITY_DN14455_c0_g4_i4 724 1698 +;Gap=M975
scaffold300|size490046	blastn	match_part	119363	120189	827	-	.	ID=scaffold300|size490046:hsp:45117:3.12.0.1;Parent=scaffold300|size490046:hit:21012:3.12.0.1;Target=TRINITY_DN14455_c0_g4_i4 1698 2524 +;Gap=M827
scaffold300|size490046	blastn	match_part	118891	119288	398	-	.	ID=scaffold300|size490046:hsp:45118:3.12.0.1;Parent=scaffold300|size490046:hit:21012:3.12.0.1;Target=TRINITY_DN14455_c0_g4_i4 2523 2920 +;Gap=M398
scaffold300|size490046	blastn	match_part	118717	118811	95	-	.	ID=scaffold300|size490046:hsp:45119:3.12.0.1;Parent=scaffold300|size490046:hit:21012:3.12.0.1;Target=TRINITY_DN14455_c0_g4_i4 2920 3014 +;Gap=M95
scaffold300|size490046	blastn	match_part	118609	118646	38	-	.	ID=scaffold300|size490046:hsp:45120:3.12.0.1;Parent=scaffold300|size490046:hit:21012:3.12.0.1;Target=TRINITY_DN14455_c0_g4_i4 3015 3052 +;Gap=M38
scaffold300|size490046	blastn	match_part	118457	118540	84	-	.	ID=scaffold300|size490046:hsp:45121:3.12.0.1;Parent=scaffold300|size490046:hit:21012:3.12.0.1;Target=TRINITY_DN14455_c0_g4_i4 3050 3133 +;Gap=M84
scaffold300|size490046	blastn	match_part	118151	118369	219	-	.	ID=scaffold300|size490046:hsp:45122:3.12.0.1;Parent=scaffold300|size490046:hit:21012:3.12.0.1;Target=TRINITY_DN14455_c0_g4_i4 3128 3346 +;Gap=M219
scaffold300|size490046	blastn	match_part	117756	118082	327	-	.	ID=scaffold300|size490046:hsp:45123:3.12.0.1;Parent=scaffold300|size490046:hit:21012:3.12.0.1;Target=TRINITY_DN14455_c0_g4_i4 3347 3673 +;Gap=M327
scaffold300|size490046	blastn	match_part	117488	117682	195	-	.	ID=scaffold300|size490046:hsp:45124:3.12.0.1;Parent=scaffold300|size490046:hit:21012:3.12.0.1;Target=TRINITY_DN14455_c0_g4_i4 3674 3868 +;Gap=M195
scaffold300|size490046	blastn	match_part	116149	117425	1277	-	.	ID=scaffold300|size490046:hsp:45125:3.12.0.1;Parent=scaffold300|size490046:hit:21012:3.12.0.1;Target=TRINITY_DN14455_c0_g4_i4 3866 5142 +;Gap=M1277
scaffold300|size490046	blastn	expressed_sequence_match	116149	122325	172	-	.	ID=scaffold300|size490046:hit:21013:3.12.0.1;Name=TRINITY_DN14455_c0_g4_i5;score=172
scaffold300|size490046	blastn	match_part	122154	122325	172	-	.	ID=scaffold300|size490046:hsp:45126:3.12.0.1;Parent=scaffold300|size490046:hit:21013:3.12.0.1;Target=TRINITY_DN14455_c0_g4_i5 34 205 +;Gap=M172
scaffold300|size490046	blastn	match_part	121617	121806	190	-	.	ID=scaffold300|size490046:hsp:45127:3.12.0.1;Parent=scaffold300|size490046:hit:21013:3.12.0.1;Target=TRINITY_DN14455_c0_g4_i5 203 392 +;Gap=M190
scaffold300|size490046	blastn	match_part	121324	121543	220	-	.	ID=scaffold300|size490046:hsp:45128:3.12.0.1;Parent=scaffold300|size490046:hit:21013:3.12.0.1;Target=TRINITY_DN14455_c0_g4_i5 393 612 +;Gap=M220
scaffold300|size490046	blastn	match_part	120268	121242	975	-	.	ID=scaffold300|size490046:hsp:45129:3.12.0.1;Parent=scaffold300|size490046:hit:21013:3.12.0.1;Target=TRINITY_DN14455_c0_g4_i5 612 1586 +;Gap=M975
scaffold300|size490046	blastn	match_part	119363	120189	827	-	.	ID=scaffold300|size490046:hsp:45130:3.12.0.1;Parent=scaffold300|size490046:hit:21013:3.12.0.1;Target=TRINITY_DN14455_c0_g4_i5 1586 2412 +;Gap=M827
scaffold300|size490046	blastn	match_part	118891	119288	398	-	.	ID=scaffold300|size490046:hsp:45131:3.12.0.1;Parent=scaffold300|size490046:hit:21013:3.12.0.1;Target=TRINITY_DN14455_c0_g4_i5 2411 2808 +;Gap=M398
scaffold300|size490046	blastn	match_part	118717	118811	95	-	.	ID=scaffold300|size490046:hsp:45132:3.12.0.1;Parent=scaffold300|size490046:hit:21013:3.12.0.1;Target=TRINITY_DN14455_c0_g4_i5 2808 2902 +;Gap=M95
scaffold300|size490046	blastn	match_part	118609	118646	38	-	.	ID=scaffold300|size490046:hsp:45133:3.12.0.1;Parent=scaffold300|size490046:hit:21013:3.12.0.1;Target=TRINITY_DN14455_c0_g4_i5 2903 2940 +;Gap=M38
scaffold300|size490046	blastn	match_part	118457	118540	84	-	.	ID=scaffold300|size490046:hsp:45134:3.12.0.1;Parent=scaffold300|size490046:hit:21013:3.12.0.1;Target=TRINITY_DN14455_c0_g4_i5 2938 3021 +;Gap=M84
scaffold300|size490046	blastn	match_part	117756	118369	614	-	.	ID=scaffold300|size490046:hsp:45135:3.12.0.1;Parent=scaffold300|size490046:hit:21013:3.12.0.1;Target=TRINITY_DN14455_c0_g4_i5 3016 3629 +;Gap=M614
scaffold300|size490046	blastn	match_part	117488	117682	195	-	.	ID=scaffold300|size490046:hsp:45136:3.12.0.1;Parent=scaffold300|size490046:hit:21013:3.12.0.1;Target=TRINITY_DN14455_c0_g4_i5 3630 3824 +;Gap=M195
scaffold300|size490046	blastn	match_part	116149	117425	1277	-	.	ID=scaffold300|size490046:hsp:45137:3.12.0.1;Parent=scaffold300|size490046:hit:21013:3.12.0.1;Target=TRINITY_DN14455_c0_g4_i5 3822 5098 +;Gap=M1277
scaffold300|size490046	blastn	expressed_sequence_match	116149	122120	504	-	.	ID=scaffold300|size490046:hit:21014:3.12.0.1;Name=TRINITY_DN14455_c0_g4_i7;score=504
scaffold300|size490046	blastn	match_part	121617	122120	504	-	.	ID=scaffold300|size490046:hsp:45138:3.12.0.1;Parent=scaffold300|size490046:hit:21014:3.12.0.1;Target=TRINITY_DN14455_c0_g4_i7 1 504 +;Gap=M504
scaffold300|size490046	blastn	match_part	121324	121543	220	-	.	ID=scaffold300|size490046:hsp:45139:3.12.0.1;Parent=scaffold300|size490046:hit:21014:3.12.0.1;Target=TRINITY_DN14455_c0_g4_i7 505 724 +;Gap=M220
scaffold300|size490046	blastn	match_part	120268	121242	975	-	.	ID=scaffold300|size490046:hsp:45140:3.12.0.1;Parent=scaffold300|size490046:hit:21014:3.12.0.1;Target=TRINITY_DN14455_c0_g4_i7 724 1698 +;Gap=M975
scaffold300|size490046	blastn	match_part	119363	120189	827	-	.	ID=scaffold300|size490046:hsp:45141:3.12.0.1;Parent=scaffold300|size490046:hit:21014:3.12.0.1;Target=TRINITY_DN14455_c0_g4_i7 1698 2524 +;Gap=M827
scaffold300|size490046	blastn	match_part	118891	119288	398	-	.	ID=scaffold300|size490046:hsp:45142:3.12.0.1;Parent=scaffold300|size490046:hit:21014:3.12.0.1;Target=TRINITY_DN14455_c0_g4_i7 2523 2920 +;Gap=M398
scaffold300|size490046	blastn	match_part	118457	118811	355	-	.	ID=scaffold300|size490046:hsp:45143:3.12.0.1;Parent=scaffold300|size490046:hit:21014:3.12.0.1;Target=TRINITY_DN14455_c0_g4_i7 2920 3274 +;Gap=M355
scaffold300|size490046	blastn	match_part	117756	118369	614	-	.	ID=scaffold300|size490046:hsp:45144:3.12.0.1;Parent=scaffold300|size490046:hit:21014:3.12.0.1;Target=TRINITY_DN14455_c0_g4_i7 3269 3882 +;Gap=M614
scaffold300|size490046	blastn	match_part	117488	117682	195	-	.	ID=scaffold300|size490046:hsp:45145:3.12.0.1;Parent=scaffold300|size490046:hit:21014:3.12.0.1;Target=TRINITY_DN14455_c0_g4_i7 3883 4077 +;Gap=M195
scaffold300|size490046	blastn	match_part	116149	117425	1277	-	.	ID=scaffold300|size490046:hsp:45146:3.12.0.1;Parent=scaffold300|size490046:hit:21014:3.12.0.1;Target=TRINITY_DN14455_c0_g4_i7 4075 5351 +;Gap=M1277
scaffold300|size490046	blastn	expressed_sequence_match	121765	122215	451	+	.	ID=scaffold300|size490046:hit:21015:3.12.0.1;Name=TRINITY_DN12923_c0_g1_i1;score=451
scaffold300|size490046	blastn	match_part	121765	122215	451	+	.	ID=scaffold300|size490046:hsp:45147:3.12.0.1;Parent=scaffold300|size490046:hit:21015:3.12.0.1;Target=TRINITY_DN12923_c0_g1_i1 1 451 +;Gap=M451
scaffold300|size490046	blastn	expressed_sequence_match	116149	122325	172	-	.	ID=scaffold300|size490046:hit:21016:3.12.0.1;Name=TRINITY_DN14455_c0_g4_i8;score=172
scaffold300|size490046	blastn	match_part	122154	122325	172	-	.	ID=scaffold300|size490046:hsp:45148:3.12.0.1;Parent=scaffold300|size490046:hit:21016:3.12.0.1;Target=TRINITY_DN14455_c0_g4_i8 34 205 +;Gap=M172
scaffold300|size490046	blastn	match_part	121617	121806	190	-	.	ID=scaffold300|size490046:hsp:45149:3.12.0.1;Parent=scaffold300|size490046:hit:21016:3.12.0.1;Target=TRINITY_DN14455_c0_g4_i8 203 392 +;Gap=M190
scaffold300|size490046	blastn	match_part	121324	121543	220	-	.	ID=scaffold300|size490046:hsp:45150:3.12.0.1;Parent=scaffold300|size490046:hit:21016:3.12.0.1;Target=TRINITY_DN14455_c0_g4_i8 393 612 +;Gap=M220
scaffold300|size490046	blastn	match_part	120268	121242	975	-	.	ID=scaffold300|size490046:hsp:45151:3.12.0.1;Parent=scaffold300|size490046:hit:21016:3.12.0.1;Target=TRINITY_DN14455_c0_g4_i8 612 1586 +;Gap=M975
scaffold300|size490046	blastn	match_part	119363	120189	827	-	.	ID=scaffold300|size490046:hsp:45152:3.12.0.1;Parent=scaffold300|size490046:hit:21016:3.12.0.1;Target=TRINITY_DN14455_c0_g4_i8 1586 2412 +;Gap=M827
scaffold300|size490046	blastn	match_part	118891	119288	398	-	.	ID=scaffold300|size490046:hsp:45153:3.12.0.1;Parent=scaffold300|size490046:hit:21016:3.12.0.1;Target=TRINITY_DN14455_c0_g4_i8 2411 2808 +;Gap=M398
scaffold300|size490046	blastn	match_part	118717	118811	95	-	.	ID=scaffold300|size490046:hsp:45154:3.12.0.1;Parent=scaffold300|size490046:hit:21016:3.12.0.1;Target=TRINITY_DN14455_c0_g4_i8 2808 2902 +;Gap=M95
scaffold300|size490046	blastn	match_part	118457	118646	190	-	.	ID=scaffold300|size490046:hsp:45155:3.12.0.1;Parent=scaffold300|size490046:hit:21016:3.12.0.1;Target=TRINITY_DN14455_c0_g4_i8 2903 3092 +;Gap=M190
scaffold300|size490046	blastn	match_part	118151	118369	219	-	.	ID=scaffold300|size490046:hsp:45156:3.12.0.1;Parent=scaffold300|size490046:hit:21016:3.12.0.1;Target=TRINITY_DN14455_c0_g4_i8 3087 3305 +;Gap=M219
scaffold300|size490046	blastn	match_part	117756	118082	327	-	.	ID=scaffold300|size490046:hsp:45157:3.12.0.1;Parent=scaffold300|size490046:hit:21016:3.12.0.1;Target=TRINITY_DN14455_c0_g4_i8 3306 3632 +;Gap=M327
scaffold300|size490046	blastn	match_part	117488	117682	195	-	.	ID=scaffold300|size490046:hsp:45158:3.12.0.1;Parent=scaffold300|size490046:hit:21016:3.12.0.1;Target=TRINITY_DN14455_c0_g4_i8 3633 3827 +;Gap=M195
scaffold300|size490046	blastn	match_part	116149	117425	1277	-	.	ID=scaffold300|size490046:hsp:45159:3.12.0.1;Parent=scaffold300|size490046:hit:21016:3.12.0.1;Target=TRINITY_DN14455_c0_g4_i8 3825 5101 +;Gap=M1277
scaffold300|size490046	blastn	expressed_sequence_match	123974	124217	244	-	.	ID=scaffold300|size490046:hit:21017:3.12.0.1;Name=TRINITY_DN4507_c0_g1_i1;score=244
scaffold300|size490046	blastn	match_part	123974	124217	244	-	.	ID=scaffold300|size490046:hsp:45160:3.12.0.1;Parent=scaffold300|size490046:hit:21017:3.12.0.1;Target=TRINITY_DN4507_c0_g1_i1 1 244 +;Gap=M244
scaffold300|size490046	blastn	expressed_sequence_match	126031	128823	488	-	.	ID=scaffold300|size490046:hit:21018:3.12.0.1;Name=TRINITY_DN16748_c0_g1_i2;score=488
scaffold300|size490046	blastn	match_part	128336	128823	488	-	.	ID=scaffold300|size490046:hsp:45161:3.12.0.1;Parent=scaffold300|size490046:hit:21018:3.12.0.1;Target=TRINITY_DN16748_c0_g1_i2 1 488 +;Gap=M488
scaffold300|size490046	blastn	match_part	127806	128215	410	-	.	ID=scaffold300|size490046:hsp:45162:3.12.0.1;Parent=scaffold300|size490046:hit:21018:3.12.0.1;Target=TRINITY_DN16748_c0_g1_i2 488 897 +;Gap=M410
scaffold300|size490046	blastn	match_part	126031	127702	1660	-	.	ID=scaffold300|size490046:hsp:45163:3.12.0.1;Parent=scaffold300|size490046:hit:21018:3.12.0.1;Target=TRINITY_DN16748_c0_g1_i2 898 2569 +;Gap=M1672
scaffold300|size490046	blastn	expressed_sequence_match	128650	129298	649	+	.	ID=scaffold300|size490046:hit:21019:3.12.0.1;Name=TRINITY_DN4044_c0_g1_i2;score=649
scaffold300|size490046	blastn	match_part	128650	129298	649	+	.	ID=scaffold300|size490046:hsp:45164:3.12.0.1;Parent=scaffold300|size490046:hit:21019:3.12.0.1;Target=TRINITY_DN4044_c0_g1_i2 1 649 +;Gap=M649
scaffold300|size490046	blastn	expressed_sequence_match	125482	128823	1018	-	.	ID=scaffold300|size490046:hit:21020:3.12.0.1;Name=TRINITY_DN16748_c0_g1_i3;score=1018
scaffold300|size490046	blastn	match_part	127806	128823	1018	-	.	ID=scaffold300|size490046:hsp:45165:3.12.0.1;Parent=scaffold300|size490046:hit:21020:3.12.0.1;Target=TRINITY_DN16748_c0_g1_i3 1 1018 +;Gap=M1018
scaffold300|size490046	blastn	match_part	125482	127702	2215	-	.	ID=scaffold300|size490046:hsp:45166:3.12.0.1;Parent=scaffold300|size490046:hit:21020:3.12.0.1;Target=TRINITY_DN16748_c0_g1_i3 1019 3239 +;Gap=M2221
scaffold300|size490046	blastn	expressed_sequence_match	126031	128823	487	-	.	ID=scaffold300|size490046:hit:21021:3.12.0.1;Name=TRINITY_DN16748_c0_g1_i4;score=487
scaffold300|size490046	blastn	match_part	128337	128823	487	-	.	ID=scaffold300|size490046:hsp:45167:3.12.0.1;Parent=scaffold300|size490046:hit:21021:3.12.0.1;Target=TRINITY_DN16748_c0_g1_i4 1 487 +;Gap=M487
scaffold300|size490046	blastn	match_part	126031	128190	2148	-	.	ID=scaffold300|size490046:hsp:45168:3.12.0.1;Parent=scaffold300|size490046:hit:21021:3.12.0.1;Target=TRINITY_DN16748_c0_g1_i4 488 2647 +;Gap=M2160
scaffold300|size490046	blastn	expressed_sequence_match	128158	128838	502	-	.	ID=scaffold300|size490046:hit:21022:3.12.0.1;Name=TRINITY_DN12214_c0_g1_i1;score=502
scaffold300|size490046	blastn	match_part	128337	128838	502	-	.	ID=scaffold300|size490046:hsp:45169:3.12.0.1;Parent=scaffold300|size490046:hit:21022:3.12.0.1;Target=TRINITY_DN12214_c0_g1_i1 1 502 +;Gap=M502
scaffold300|size490046	blastn	match_part	128158	128190	33	-	.	ID=scaffold300|size490046:hsp:45170:3.12.0.1;Parent=scaffold300|size490046:hit:21022:3.12.0.1;Target=TRINITY_DN12214_c0_g1_i1 503 535 +;Gap=M33
scaffold300|size490046	blastn	expressed_sequence_match	125482	128823	3336	-	.	ID=scaffold300|size490046:hit:21023:3.12.0.1;Name=TRINITY_DN16748_c0_g1_i1;score=3336
scaffold300|size490046	blastn	match_part	125482	128823	3336	-	.	ID=scaffold300|size490046:hsp:45171:3.12.0.1;Parent=scaffold300|size490046:hit:21023:3.12.0.1;Target=TRINITY_DN16748_c0_g1_i1 1 3342 +;Gap=M3342
scaffold300|size490046	blastn	expressed_sequence_match	129085	129360	276	+	.	ID=scaffold300|size490046:hit:21024:3.12.0.1;Name=TRINITY_DN4044_c0_g1_i1;score=276
scaffold300|size490046	blastn	match_part	129085	129360	276	+	.	ID=scaffold300|size490046:hsp:45172:3.12.0.1;Parent=scaffold300|size490046:hit:21024:3.12.0.1;Target=TRINITY_DN4044_c0_g1_i1 13 288 +;Gap=M276
scaffold300|size490046	blastn	expressed_sequence_match	172448	177379	1048	-	.	ID=scaffold300|size490046:hit:21025:3.12.0.1;Name=TRINITY_DN16449_c0_g1_i1;score=1048
scaffold300|size490046	blastn	match_part	176326	177379	1048	-	.	ID=scaffold300|size490046:hsp:45173:3.12.0.1;Parent=scaffold300|size490046:hit:21025:3.12.0.1;Target=TRINITY_DN16449_c0_g1_i1 1 1054 +;Gap=M1054
scaffold300|size490046	blastn	match_part	175373	176211	833	-	.	ID=scaffold300|size490046:hsp:45174:3.12.0.1;Parent=scaffold300|size490046:hit:21025:3.12.0.1;Target=TRINITY_DN16449_c0_g1_i1 1054 1892 +;Gap=M839
scaffold300|size490046	blastn	match_part	174569	175289	721	-	.	ID=scaffold300|size490046:hsp:45175:3.12.0.1;Parent=scaffold300|size490046:hit:21025:3.12.0.1;Target=TRINITY_DN16449_c0_g1_i1 1892 2612 +;Gap=M721
scaffold300|size490046	blastn	match_part	172448	174468	1993	-	.	ID=scaffold300|size490046:hsp:45176:3.12.0.1;Parent=scaffold300|size490046:hit:21025:3.12.0.1;Target=TRINITY_DN16449_c0_g1_i1 2613 4634 +;Gap=M2021
scaffold300|size490046	blastn	expressed_sequence_match	172448	177342	1111	+	.	ID=scaffold300|size490046:hit:21026:3.12.0.1;Name=TRINITY_DN8661_c0_g1_i1;score=1111
scaffold300|size490046	blastn	match_part	172448	173582	1111	+	.	ID=scaffold300|size490046:hsp:45177:3.12.0.1;Parent=scaffold300|size490046:hit:21026:3.12.0.1;Target=TRINITY_DN8661_c0_g1_i1 97 1231 +;Gap=M1135
scaffold300|size490046	blastn	match_part	173672	174468	787	+	.	ID=scaffold300|size490046:hsp:45178:3.12.0.1;Parent=scaffold300|size490046:hit:21026:3.12.0.1;Target=TRINITY_DN8661_c0_g1_i1 1232 2029 +;Gap=M797
scaffold300|size490046	blastn	match_part	174569	175289	721	+	.	ID=scaffold300|size490046:hsp:45179:3.12.0.1;Parent=scaffold300|size490046:hit:21026:3.12.0.1;Target=TRINITY_DN8661_c0_g1_i1 2030 2750 +;Gap=M721
scaffold300|size490046	blastn	match_part	175373	176211	833	+	.	ID=scaffold300|size490046:hsp:45180:3.12.0.1;Parent=scaffold300|size490046:hit:21026:3.12.0.1;Target=TRINITY_DN8661_c0_g1_i1 2750 3588 +;Gap=M839
scaffold300|size490046	blastn	match_part	176326	177342	772	+	.	ID=scaffold300|size490046:hsp:45181:3.12.0.1;Parent=scaffold300|size490046:hit:21026:3.12.0.1;Target=TRINITY_DN8661_c0_g1_i1 3588 4601 +;Gap=M1017
scaffold300|size490046	blastn	expressed_sequence_match	176648	177416	753	+	.	ID=scaffold300|size490046:hit:21027:3.12.0.1;Name=TRINITY_DN8661_c0_g1_i2;score=753
scaffold300|size490046	blastn	match_part	176648	177416	753	+	.	ID=scaffold300|size490046:hsp:45182:3.12.0.1;Parent=scaffold300|size490046:hit:21027:3.12.0.1;Target=TRINITY_DN8661_c0_g1_i2 1 770 +;Gap=M769
scaffold300|size490046	blastn	expressed_sequence_match	178840	180233	1133	+	.	ID=scaffold300|size490046:hit:21028:3.12.0.1;Name=TRINITY_DN9890_c0_g1_i2;score=1133
scaffold300|size490046	blastn	match_part	178840	180233	1133	+	.	ID=scaffold300|size490046:hsp:45183:3.12.0.1;Parent=scaffold300|size490046:hit:21028:3.12.0.1;Target=TRINITY_DN9890_c0_g1_i2 1 1389 +;Gap=M1394
scaffold300|size490046	blastn	expressed_sequence_match	177636	178025	390	+	.	ID=scaffold300|size490046:hit:21029:3.12.0.1;Name=TRINITY_DN10663_c0_g1_i1;score=390
scaffold300|size490046	blastn	match_part	177636	178025	390	+	.	ID=scaffold300|size490046:hsp:45184:3.12.0.1;Parent=scaffold300|size490046:hit:21029:3.12.0.1;Target=TRINITY_DN10663_c0_g1_i1 1 390 +;Gap=M390
scaffold300|size490046	blastn	expressed_sequence_match	177866	183893	716	+	.	ID=scaffold300|size490046:hit:21030:3.12.0.1;Name=TRINITY_DN9890_c0_g1_i3;score=716
scaffold300|size490046	blastn	match_part	177866	178862	716	+	.	ID=scaffold300|size490046:hsp:45185:3.12.0.1;Parent=scaffold300|size490046:hit:21030:3.12.0.1;Target=TRINITY_DN9890_c0_g1_i3 206 1208 +;Gap=M997
scaffold300|size490046	blastn	match_part	178949	180821	1609	+	.	ID=scaffold300|size490046:hsp:45186:3.12.0.1;Parent=scaffold300|size490046:hit:21030:3.12.0.1;Target=TRINITY_DN9890_c0_g1_i3 1207 3079 +;Gap=M1873
scaffold300|size490046	blastn	match_part	180904	180949	46	+	.	ID=scaffold300|size490046:hsp:45187:3.12.0.1;Parent=scaffold300|size490046:hit:21030:3.12.0.1;Target=TRINITY_DN9890_c0_g1_i3 3080 3125 +;Gap=M46
scaffold300|size490046	blastn	match_part	181028	181318	261	+	.	ID=scaffold300|size490046:hsp:45188:3.12.0.1;Parent=scaffold300|size490046:hit:21030:3.12.0.1;Target=TRINITY_DN9890_c0_g1_i3 3126 3416 +;Gap=M291
scaffold300|size490046	blastn	match_part	181407	183893	2375	+	.	ID=scaffold300|size490046:hsp:45189:3.12.0.1;Parent=scaffold300|size490046:hit:21030:3.12.0.1;Target=TRINITY_DN9890_c0_g1_i3 3414 5901 +;Gap=M2487
scaffold300|size490046	blastn	expressed_sequence_match	179006	183884	2378	-	.	ID=scaffold300|size490046:hit:21031:3.12.0.1;Name=TRINITY_DN17884_c0_g1_i1;score=2378
scaffold300|size490046	blastn	match_part	181407	183884	2378	-	.	ID=scaffold300|size490046:hsp:45190:3.12.0.1;Parent=scaffold300|size490046:hit:21031:3.12.0.1;Target=TRINITY_DN17884_c0_g1_i1 5 2483 +;Gap=M2478
scaffold300|size490046	blastn	match_part	181028	181318	261	-	.	ID=scaffold300|size490046:hsp:45191:3.12.0.1;Parent=scaffold300|size490046:hit:21031:3.12.0.1;Target=TRINITY_DN17884_c0_g1_i1 2481 2771 +;Gap=M291
scaffold300|size490046	blastn	match_part	180904	180949	46	-	.	ID=scaffold300|size490046:hsp:45192:3.12.0.1;Parent=scaffold300|size490046:hit:21031:3.12.0.1;Target=TRINITY_DN17884_c0_g1_i1 2772 2817 +;Gap=M46
scaffold300|size490046	blastn	match_part	179006	180821	1492	-	.	ID=scaffold300|size490046:hsp:45193:3.12.0.1;Parent=scaffold300|size490046:hit:21031:3.12.0.1;Target=TRINITY_DN17884_c0_g1_i1 2818 4633 +;Gap=M1816
scaffold300|size490046	blastn	expressed_sequence_match	177641	179627	1892	+	.	ID=scaffold300|size490046:hit:21032:3.12.0.1;Name=TRINITY_DN16879_c0_g1_i2;score=1892
scaffold300|size490046	blastn	match_part	177641	179627	1892	+	.	ID=scaffold300|size490046:hsp:45194:3.12.0.1;Parent=scaffold300|size490046:hit:21032:3.12.0.1;Target=TRINITY_DN16879_c0_g1_i2 1 1984 +;Gap=M1987
scaffold300|size490046	blastn	expressed_sequence_match	177866	179634	1220	+	.	ID=scaffold300|size490046:hit:21033:3.12.0.1;Name=TRINITY_DN16879_c0_g1_i3;score=1220
scaffold300|size490046	blastn	match_part	177866	179634	1220	+	.	ID=scaffold300|size490046:hsp:45195:3.12.0.1;Parent=scaffold300|size490046:hit:21033:3.12.0.1;Target=TRINITY_DN16879_c0_g1_i3 213 1985 +;Gap=M1769
scaffold300|size490046	blastn	expressed_sequence_match	177641	179627	1198	+	.	ID=scaffold300|size490046:hit:21034:3.12.0.1;Name=TRINITY_DN16879_c0_g1_i4;score=1198
scaffold300|size490046	blastn	match_part	177641	178862	1198	+	.	ID=scaffold300|size490046:hsp:45196:3.12.0.1;Parent=scaffold300|size490046:hit:21034:3.12.0.1;Target=TRINITY_DN16879_c0_g1_i4 1 1222 +;Gap=M1222
scaffold300|size490046	blastn	match_part	178949	179627	614	+	.	ID=scaffold300|size490046:hsp:45197:3.12.0.1;Parent=scaffold300|size490046:hit:21034:3.12.0.1;Target=TRINITY_DN16879_c0_g1_i4 1221 1896 +;Gap=M679
scaffold300|size490046	blastn	expressed_sequence_match	177866	180814	836	+	.	ID=scaffold300|size490046:hit:21035:3.12.0.1;Name=TRINITY_DN9890_c0_g1_i1;score=836
scaffold300|size490046	blastn	match_part	177866	178862	836	+	.	ID=scaffold300|size490046:hsp:45198:3.12.0.1;Parent=scaffold300|size490046:hit:21035:3.12.0.1;Target=TRINITY_DN9890_c0_g1_i1 206 1208 +;Gap=M997
scaffold300|size490046	blastn	match_part	178949	180814	1561	+	.	ID=scaffold300|size490046:hsp:45199:3.12.0.1;Parent=scaffold300|size490046:hit:21035:3.12.0.1;Target=TRINITY_DN9890_c0_g1_i1 1207 3069 +;Gap=M1866
scaffold300|size490046	est2genome	expressed_sequence_match	116149	122358	25669	-	.	ID=scaffold300|size490046:hit:21036:3.12.0.1;Name=TRINITY_DN14455_c0_g4_i9;score=25669
scaffold300|size490046	est2genome	match_part	122154	122358	25669	-	.	ID=scaffold300|size490046:hsp:45200:3.12.0.1;Parent=scaffold300|size490046:hit:21036:3.12.0.1;Target=TRINITY_DN14455_c0_g4_i9 1 205 +;Gap=M205
scaffold300|size490046	est2genome	match_part	121617	121803	25669	-	.	ID=scaffold300|size490046:hsp:45201:3.12.0.1;Parent=scaffold300|size490046:hit:21036:3.12.0.1;Target=TRINITY_DN14455_c0_g4_i9 206 392 +;Gap=M187
scaffold300|size490046	est2genome	match_part	121325	121543	25669	-	.	ID=scaffold300|size490046:hsp:45202:3.12.0.1;Parent=scaffold300|size490046:hit:21036:3.12.0.1;Target=TRINITY_DN14455_c0_g4_i9 393 611 +;Gap=M219
scaffold300|size490046	est2genome	match_part	120268	121242	25669	-	.	ID=scaffold300|size490046:hsp:45203:3.12.0.1;Parent=scaffold300|size490046:hit:21036:3.12.0.1;Target=TRINITY_DN14455_c0_g4_i9 612 1586 +;Gap=M975
scaffold300|size490046	est2genome	match_part	119365	120188	25669	-	.	ID=scaffold300|size490046:hsp:45204:3.12.0.1;Parent=scaffold300|size490046:hit:21036:3.12.0.1;Target=TRINITY_DN14455_c0_g4_i9 1587 2410 +;Gap=M824
scaffold300|size490046	est2genome	match_part	118891	119288	25669	-	.	ID=scaffold300|size490046:hsp:45205:3.12.0.1;Parent=scaffold300|size490046:hit:21036:3.12.0.1;Target=TRINITY_DN14455_c0_g4_i9 2411 2808 +;Gap=M398
scaffold300|size490046	est2genome	match_part	118460	118810	25669	-	.	ID=scaffold300|size490046:hsp:45206:3.12.0.1;Parent=scaffold300|size490046:hit:21036:3.12.0.1;Target=TRINITY_DN14455_c0_g4_i9 2809 3159 +;Gap=M351
scaffold300|size490046	est2genome	match_part	118151	118366	25669	-	.	ID=scaffold300|size490046:hsp:45207:3.12.0.1;Parent=scaffold300|size490046:hit:21036:3.12.0.1;Target=TRINITY_DN14455_c0_g4_i9 3160 3375 +;Gap=M216
scaffold300|size490046	est2genome	match_part	117756	118082	25669	-	.	ID=scaffold300|size490046:hsp:45208:3.12.0.1;Parent=scaffold300|size490046:hit:21036:3.12.0.1;Target=TRINITY_DN14455_c0_g4_i9 3376 3702 +;Gap=M327
scaffold300|size490046	est2genome	match_part	117489	117682	25669	-	.	ID=scaffold300|size490046:hsp:45209:3.12.0.1;Parent=scaffold300|size490046:hit:21036:3.12.0.1;Target=TRINITY_DN14455_c0_g4_i9 3703 3896 +;Gap=M194
scaffold300|size490046	est2genome	match_part	116149	117423	25669	-	.	ID=scaffold300|size490046:hsp:45210:3.12.0.1;Parent=scaffold300|size490046:hit:21036:3.12.0.1;Target=TRINITY_DN14455_c0_g4_i9 3897 5171 +;Gap=M1275
scaffold300|size490046	est2genome	expressed_sequence_match	116149	122358	25657	-	.	ID=scaffold300|size490046:hit:21037:3.12.0.1;Name=TRINITY_DN14455_c0_g4_i10;score=25657
scaffold300|size490046	est2genome	match_part	122154	122358	25657	-	.	ID=scaffold300|size490046:hsp:45211:3.12.0.1;Parent=scaffold300|size490046:hit:21037:3.12.0.1;Target=TRINITY_DN14455_c0_g4_i10 1 205 +;Gap=M205
scaffold300|size490046	est2genome	match_part	121617	121803	25657	-	.	ID=scaffold300|size490046:hsp:45212:3.12.0.1;Parent=scaffold300|size490046:hit:21037:3.12.0.1;Target=TRINITY_DN14455_c0_g4_i10 206 392 +;Gap=M187
scaffold300|size490046	est2genome	match_part	121325	121543	25657	-	.	ID=scaffold300|size490046:hsp:45213:3.12.0.1;Parent=scaffold300|size490046:hit:21037:3.12.0.1;Target=TRINITY_DN14455_c0_g4_i10 393 611 +;Gap=M219
scaffold300|size490046	est2genome	match_part	120268	121242	25657	-	.	ID=scaffold300|size490046:hsp:45214:3.12.0.1;Parent=scaffold300|size490046:hit:21037:3.12.0.1;Target=TRINITY_DN14455_c0_g4_i10 612 1586 +;Gap=M975
scaffold300|size490046	est2genome	match_part	119365	120188	25657	-	.	ID=scaffold300|size490046:hsp:45215:3.12.0.1;Parent=scaffold300|size490046:hit:21037:3.12.0.1;Target=TRINITY_DN14455_c0_g4_i10 1587 2410 +;Gap=M824
scaffold300|size490046	est2genome	match_part	118891	119288	25657	-	.	ID=scaffold300|size490046:hsp:45216:3.12.0.1;Parent=scaffold300|size490046:hit:21037:3.12.0.1;Target=TRINITY_DN14455_c0_g4_i10 2411 2808 +;Gap=M398
scaffold300|size490046	est2genome	match_part	118717	118810	25657	-	.	ID=scaffold300|size490046:hsp:45217:3.12.0.1;Parent=scaffold300|size490046:hit:21037:3.12.0.1;Target=TRINITY_DN14455_c0_g4_i10 2809 2902 +;Gap=M94
scaffold300|size490046	est2genome	match_part	118460	118646	25657	-	.	ID=scaffold300|size490046:hsp:45218:3.12.0.1;Parent=scaffold300|size490046:hit:21037:3.12.0.1;Target=TRINITY_DN14455_c0_g4_i10 2903 3089 +;Gap=M187
scaffold300|size490046	est2genome	match_part	117756	118366	25657	-	.	ID=scaffold300|size490046:hsp:45219:3.12.0.1;Parent=scaffold300|size490046:hit:21037:3.12.0.1;Target=TRINITY_DN14455_c0_g4_i10 3090 3700 +;Gap=M611
scaffold300|size490046	est2genome	match_part	117489	117682	25657	-	.	ID=scaffold300|size490046:hsp:45220:3.12.0.1;Parent=scaffold300|size490046:hit:21037:3.12.0.1;Target=TRINITY_DN14455_c0_g4_i10 3701 3894 +;Gap=M194
scaffold300|size490046	est2genome	match_part	116149	117423	25657	-	.	ID=scaffold300|size490046:hsp:45221:3.12.0.1;Parent=scaffold300|size490046:hit:21037:3.12.0.1;Target=TRINITY_DN14455_c0_g4_i10 3895 5169 +;Gap=M1275
scaffold300|size490046	est2genome	expressed_sequence_match	117153	117834	3410	-	.	ID=scaffold300|size490046:hit:21038:3.12.0.1;Name=TRINITY_DN23006_c0_g1_i1;score=3410
scaffold300|size490046	est2genome	match_part	117153	117834	3410	-	.	ID=scaffold300|size490046:hsp:45222:3.12.0.1;Parent=scaffold300|size490046:hit:21038:3.12.0.1;Target=TRINITY_DN23006_c0_g1_i1 1 682 -;Gap=M682
scaffold300|size490046	est2genome	expressed_sequence_match	116149	122120	26247	-	.	ID=scaffold300|size490046:hit:21039:3.12.0.1;Name=TRINITY_DN14455_c0_g4_i11;score=26247
scaffold300|size490046	est2genome	match_part	121617	122120	26247	-	.	ID=scaffold300|size490046:hsp:45223:3.12.0.1;Parent=scaffold300|size490046:hit:21039:3.12.0.1;Target=TRINITY_DN14455_c0_g4_i11 1 504 +;Gap=M504
scaffold300|size490046	est2genome	match_part	121325	121543	26247	-	.	ID=scaffold300|size490046:hsp:45224:3.12.0.1;Parent=scaffold300|size490046:hit:21039:3.12.0.1;Target=TRINITY_DN14455_c0_g4_i11 505 723 +;Gap=M219
scaffold300|size490046	est2genome	match_part	120268	121242	26247	-	.	ID=scaffold300|size490046:hsp:45225:3.12.0.1;Parent=scaffold300|size490046:hit:21039:3.12.0.1;Target=TRINITY_DN14455_c0_g4_i11 724 1698 +;Gap=M975
scaffold300|size490046	est2genome	match_part	119365	120188	26247	-	.	ID=scaffold300|size490046:hsp:45226:3.12.0.1;Parent=scaffold300|size490046:hit:21039:3.12.0.1;Target=TRINITY_DN14455_c0_g4_i11 1699 2522 +;Gap=M824
scaffold300|size490046	est2genome	match_part	118891	119288	26247	-	.	ID=scaffold300|size490046:hsp:45227:3.12.0.1;Parent=scaffold300|size490046:hit:21039:3.12.0.1;Target=TRINITY_DN14455_c0_g4_i11 2523 2920 +;Gap=M398
scaffold300|size490046	est2genome	match_part	118460	118810	26247	-	.	ID=scaffold300|size490046:hsp:45228:3.12.0.1;Parent=scaffold300|size490046:hit:21039:3.12.0.1;Target=TRINITY_DN14455_c0_g4_i11 2921 3271 +;Gap=M351
scaffold300|size490046	est2genome	match_part	118151	118366	26247	-	.	ID=scaffold300|size490046:hsp:45229:3.12.0.1;Parent=scaffold300|size490046:hit:21039:3.12.0.1;Target=TRINITY_DN14455_c0_g4_i11 3272 3487 +;Gap=M216
scaffold300|size490046	est2genome	match_part	117756	118082	26247	-	.	ID=scaffold300|size490046:hsp:45230:3.12.0.1;Parent=scaffold300|size490046:hit:21039:3.12.0.1;Target=TRINITY_DN14455_c0_g4_i11 3488 3814 +;Gap=M327
scaffold300|size490046	est2genome	match_part	117489	117682	26247	-	.	ID=scaffold300|size490046:hsp:45231:3.12.0.1;Parent=scaffold300|size490046:hit:21039:3.12.0.1;Target=TRINITY_DN14455_c0_g4_i11 3815 4008 +;Gap=M194
scaffold300|size490046	est2genome	match_part	116149	117423	26247	-	.	ID=scaffold300|size490046:hsp:45232:3.12.0.1;Parent=scaffold300|size490046:hit:21039:3.12.0.1;Target=TRINITY_DN14455_c0_g4_i11 4009 5283 +;Gap=M1275
scaffold300|size490046	est2genome	expressed_sequence_match	116149	122358	25302	-	.	ID=scaffold300|size490046:hit:21040:3.12.0.1;Name=TRINITY_DN14455_c0_g4_i12;score=25302
scaffold300|size490046	est2genome	match_part	122154	122358	25302	-	.	ID=scaffold300|size490046:hsp:45233:3.12.0.1;Parent=scaffold300|size490046:hit:21040:3.12.0.1;Target=TRINITY_DN14455_c0_g4_i12 1 205 +;Gap=M205
scaffold300|size490046	est2genome	match_part	121617	121803	25302	-	.	ID=scaffold300|size490046:hsp:45234:3.12.0.1;Parent=scaffold300|size490046:hit:21040:3.12.0.1;Target=TRINITY_DN14455_c0_g4_i12 206 392 +;Gap=M187
scaffold300|size490046	est2genome	match_part	121325	121543	25302	-	.	ID=scaffold300|size490046:hsp:45235:3.12.0.1;Parent=scaffold300|size490046:hit:21040:3.12.0.1;Target=TRINITY_DN14455_c0_g4_i12 393 611 +;Gap=M219
scaffold300|size490046	est2genome	match_part	120268	121242	25302	-	.	ID=scaffold300|size490046:hsp:45236:3.12.0.1;Parent=scaffold300|size490046:hit:21040:3.12.0.1;Target=TRINITY_DN14455_c0_g4_i12 612 1586 +;Gap=M975
scaffold300|size490046	est2genome	match_part	119365	120188	25302	-	.	ID=scaffold300|size490046:hsp:45237:3.12.0.1;Parent=scaffold300|size490046:hit:21040:3.12.0.1;Target=TRINITY_DN14455_c0_g4_i12 1587 2410 +;Gap=M824
scaffold300|size490046	est2genome	match_part	118891	119288	25302	-	.	ID=scaffold300|size490046:hsp:45238:3.12.0.1;Parent=scaffold300|size490046:hit:21040:3.12.0.1;Target=TRINITY_DN14455_c0_g4_i12 2411 2808 +;Gap=M398
scaffold300|size490046	est2genome	match_part	118609	118810	25302	-	.	ID=scaffold300|size490046:hsp:45239:3.12.0.1;Parent=scaffold300|size490046:hit:21040:3.12.0.1;Target=TRINITY_DN14455_c0_g4_i12 2809 3010 +;Gap=M202
scaffold300|size490046	est2genome	match_part	118460	118537	25302	-	.	ID=scaffold300|size490046:hsp:45240:3.12.0.1;Parent=scaffold300|size490046:hit:21040:3.12.0.1;Target=TRINITY_DN14455_c0_g4_i12 3011 3088 +;Gap=M78
scaffold300|size490046	est2genome	match_part	118151	118366	25302	-	.	ID=scaffold300|size490046:hsp:45241:3.12.0.1;Parent=scaffold300|size490046:hit:21040:3.12.0.1;Target=TRINITY_DN14455_c0_g4_i12 3089 3304 +;Gap=M216
scaffold300|size490046	est2genome	match_part	117756	118082	25302	-	.	ID=scaffold300|size490046:hsp:45242:3.12.0.1;Parent=scaffold300|size490046:hit:21040:3.12.0.1;Target=TRINITY_DN14455_c0_g4_i12 3305 3631 +;Gap=M327
scaffold300|size490046	est2genome	match_part	117489	117682	25302	-	.	ID=scaffold300|size490046:hsp:45243:3.12.0.1;Parent=scaffold300|size490046:hit:21040:3.12.0.1;Target=TRINITY_DN14455_c0_g4_i12 3632 3825 +;Gap=M194
scaffold300|size490046	est2genome	match_part	116149	117423	25302	-	.	ID=scaffold300|size490046:hsp:45244:3.12.0.1;Parent=scaffold300|size490046:hit:21040:3.12.0.1;Target=TRINITY_DN14455_c0_g4_i12 3826 5100 +;Gap=M1275
scaffold300|size490046	est2genome	expressed_sequence_match	116149	122120	25868	-	.	ID=scaffold300|size490046:hit:21041:3.12.0.1;Name=TRINITY_DN14455_c0_g4_i1;score=25868
scaffold300|size490046	est2genome	match_part	121617	122120	25868	-	.	ID=scaffold300|size490046:hsp:45245:3.12.0.1;Parent=scaffold300|size490046:hit:21041:3.12.0.1;Target=TRINITY_DN14455_c0_g4_i1 1 504 +;Gap=M504
scaffold300|size490046	est2genome	match_part	121325	121543	25868	-	.	ID=scaffold300|size490046:hsp:45246:3.12.0.1;Parent=scaffold300|size490046:hit:21041:3.12.0.1;Target=TRINITY_DN14455_c0_g4_i1 505 723 +;Gap=M219
scaffold300|size490046	est2genome	match_part	120268	121242	25868	-	.	ID=scaffold300|size490046:hsp:45247:3.12.0.1;Parent=scaffold300|size490046:hit:21041:3.12.0.1;Target=TRINITY_DN14455_c0_g4_i1 724 1698 +;Gap=M975
scaffold300|size490046	est2genome	match_part	119365	120188	25868	-	.	ID=scaffold300|size490046:hsp:45248:3.12.0.1;Parent=scaffold300|size490046:hit:21041:3.12.0.1;Target=TRINITY_DN14455_c0_g4_i1 1699 2522 +;Gap=M824
scaffold300|size490046	est2genome	match_part	118891	119288	25868	-	.	ID=scaffold300|size490046:hsp:45249:3.12.0.1;Parent=scaffold300|size490046:hit:21041:3.12.0.1;Target=TRINITY_DN14455_c0_g4_i1 2523 2920 +;Gap=M398
scaffold300|size490046	est2genome	match_part	118717	118810	25868	-	.	ID=scaffold300|size490046:hsp:45250:3.12.0.1;Parent=scaffold300|size490046:hit:21041:3.12.0.1;Target=TRINITY_DN14455_c0_g4_i1 2921 3014 +;Gap=M94
scaffold300|size490046	est2genome	match_part	118609	118646	25868	-	.	ID=scaffold300|size490046:hsp:45251:3.12.0.1;Parent=scaffold300|size490046:hit:21041:3.12.0.1;Target=TRINITY_DN14455_c0_g4_i1 3015 3052 +;Gap=M38
scaffold300|size490046	est2genome	match_part	118460	118537	25868	-	.	ID=scaffold300|size490046:hsp:45252:3.12.0.1;Parent=scaffold300|size490046:hit:21041:3.12.0.1;Target=TRINITY_DN14455_c0_g4_i1 3053 3130 +;Gap=M78
scaffold300|size490046	est2genome	match_part	117756	118366	25868	-	.	ID=scaffold300|size490046:hsp:45253:3.12.0.1;Parent=scaffold300|size490046:hit:21041:3.12.0.1;Target=TRINITY_DN14455_c0_g4_i1 3131 3741 +;Gap=M611
scaffold300|size490046	est2genome	match_part	117489	117682	25868	-	.	ID=scaffold300|size490046:hsp:45254:3.12.0.1;Parent=scaffold300|size490046:hit:21041:3.12.0.1;Target=TRINITY_DN14455_c0_g4_i1 3742 3935 +;Gap=M194
scaffold300|size490046	est2genome	match_part	116149	117423	25868	-	.	ID=scaffold300|size490046:hsp:45255:3.12.0.1;Parent=scaffold300|size490046:hit:21041:3.12.0.1;Target=TRINITY_DN14455_c0_g4_i1 3936 5210 +;Gap=M1275
scaffold300|size490046	est2genome	expressed_sequence_match	114948	122382	31036	-	.	ID=scaffold300|size490046:hit:21042:3.12.0.1;Name=TRINITY_DN5026_c0_g1_i1;score=31036
scaffold300|size490046	est2genome	match_part	122154	122382	31036	-	.	ID=scaffold300|size490046:hsp:45256:3.12.0.1;Parent=scaffold300|size490046:hit:21042:3.12.0.1;Target=TRINITY_DN5026_c0_g1_i1 6028 6256 -;Gap=M229
scaffold300|size490046	est2genome	match_part	121617	121803	31036	-	.	ID=scaffold300|size490046:hsp:45257:3.12.0.1;Parent=scaffold300|size490046:hit:21042:3.12.0.1;Target=TRINITY_DN5026_c0_g1_i1 5841 6027 -;Gap=M187
scaffold300|size490046	est2genome	match_part	121325	121543	31036	-	.	ID=scaffold300|size490046:hsp:45258:3.12.0.1;Parent=scaffold300|size490046:hit:21042:3.12.0.1;Target=TRINITY_DN5026_c0_g1_i1 5622 5840 -;Gap=M219
scaffold300|size490046	est2genome	match_part	120268	121242	31036	-	.	ID=scaffold300|size490046:hsp:45259:3.12.0.1;Parent=scaffold300|size490046:hit:21042:3.12.0.1;Target=TRINITY_DN5026_c0_g1_i1 4647 5621 -;Gap=M975
scaffold300|size490046	est2genome	match_part	119365	120188	31036	-	.	ID=scaffold300|size490046:hsp:45260:3.12.0.1;Parent=scaffold300|size490046:hit:21042:3.12.0.1;Target=TRINITY_DN5026_c0_g1_i1 3823 4646 -;Gap=M824
scaffold300|size490046	est2genome	match_part	118891	119288	31036	-	.	ID=scaffold300|size490046:hsp:45261:3.12.0.1;Parent=scaffold300|size490046:hit:21042:3.12.0.1;Target=TRINITY_DN5026_c0_g1_i1 3425 3822 -;Gap=M398
scaffold300|size490046	est2genome	match_part	118717	118810	31036	-	.	ID=scaffold300|size490046:hsp:45262:3.12.0.1;Parent=scaffold300|size490046:hit:21042:3.12.0.1;Target=TRINITY_DN5026_c0_g1_i1 3331 3424 -;Gap=M94
scaffold300|size490046	est2genome	match_part	118609	118646	31036	-	.	ID=scaffold300|size490046:hsp:45263:3.12.0.1;Parent=scaffold300|size490046:hit:21042:3.12.0.1;Target=TRINITY_DN5026_c0_g1_i1 3293 3330 -;Gap=M38
scaffold300|size490046	est2genome	match_part	118460	118537	31036	-	.	ID=scaffold300|size490046:hsp:45264:3.12.0.1;Parent=scaffold300|size490046:hit:21042:3.12.0.1;Target=TRINITY_DN5026_c0_g1_i1 3215 3292 -;Gap=M78
scaffold300|size490046	est2genome	match_part	118151	118366	31036	-	.	ID=scaffold300|size490046:hsp:45265:3.12.0.1;Parent=scaffold300|size490046:hit:21042:3.12.0.1;Target=TRINITY_DN5026_c0_g1_i1 2999 3214 -;Gap=M216
scaffold300|size490046	est2genome	match_part	117756	118082	31036	-	.	ID=scaffold300|size490046:hsp:45266:3.12.0.1;Parent=scaffold300|size490046:hit:21042:3.12.0.1;Target=TRINITY_DN5026_c0_g1_i1 2672 2998 -;Gap=M327
scaffold300|size490046	est2genome	match_part	117489	117682	31036	-	.	ID=scaffold300|size490046:hsp:45267:3.12.0.1;Parent=scaffold300|size490046:hit:21042:3.12.0.1;Target=TRINITY_DN5026_c0_g1_i1 2478 2671 -;Gap=M194
scaffold300|size490046	est2genome	match_part	114948	117423	31036	-	.	ID=scaffold300|size490046:hsp:45268:3.12.0.1;Parent=scaffold300|size490046:hit:21042:3.12.0.1;Target=TRINITY_DN5026_c0_g1_i1 1 2477 -;Gap=M2476
scaffold300|size490046	est2genome	expressed_sequence_match	119266	122358	12467	-	.	ID=scaffold300|size490046:hit:21043:3.12.0.1;Name=TRINITY_DN14455_c0_g4_i2;score=12467
scaffold300|size490046	est2genome	match_part	122154	122358	12467	-	.	ID=scaffold300|size490046:hsp:45269:3.12.0.1;Parent=scaffold300|size490046:hit:21043:3.12.0.1;Target=TRINITY_DN14455_c0_g4_i2 1 205 +;Gap=M205
scaffold300|size490046	est2genome	match_part	121617	121803	12467	-	.	ID=scaffold300|size490046:hsp:45270:3.12.0.1;Parent=scaffold300|size490046:hit:21043:3.12.0.1;Target=TRINITY_DN14455_c0_g4_i2 206 392 +;Gap=M187
scaffold300|size490046	est2genome	match_part	121325	121543	12467	-	.	ID=scaffold300|size490046:hsp:45271:3.12.0.1;Parent=scaffold300|size490046:hit:21043:3.12.0.1;Target=TRINITY_DN14455_c0_g4_i2 393 611 +;Gap=M219
scaffold300|size490046	est2genome	match_part	120268	121242	12467	-	.	ID=scaffold300|size490046:hsp:45272:3.12.0.1;Parent=scaffold300|size490046:hit:21043:3.12.0.1;Target=TRINITY_DN14455_c0_g4_i2 612 1586 +;Gap=M975
scaffold300|size490046	est2genome	match_part	119266	120188	12467	-	.	ID=scaffold300|size490046:hsp:45273:3.12.0.1;Parent=scaffold300|size490046:hit:21043:3.12.0.1;Target=TRINITY_DN14455_c0_g4_i2 1587 2509 +;Gap=M923
scaffold300|size490046	est2genome	expressed_sequence_match	116149	122358	26027	-	.	ID=scaffold300|size490046:hit:21044:3.12.0.1;Name=TRINITY_DN14455_c0_g4_i3;score=26027
scaffold300|size490046	est2genome	match_part	122154	122358	26027	-	.	ID=scaffold300|size490046:hsp:45274:3.12.0.1;Parent=scaffold300|size490046:hit:21044:3.12.0.1;Target=TRINITY_DN14455_c0_g4_i3 1 205 +;Gap=M205
scaffold300|size490046	est2genome	match_part	121617	121803	26027	-	.	ID=scaffold300|size490046:hsp:45275:3.12.0.1;Parent=scaffold300|size490046:hit:21044:3.12.0.1;Target=TRINITY_DN14455_c0_g4_i3 206 392 +;Gap=M187
scaffold300|size490046	est2genome	match_part	121325	121543	26027	-	.	ID=scaffold300|size490046:hsp:45276:3.12.0.1;Parent=scaffold300|size490046:hit:21044:3.12.0.1;Target=TRINITY_DN14455_c0_g4_i3 393 611 +;Gap=M219
scaffold300|size490046	est2genome	match_part	120268	121242	26027	-	.	ID=scaffold300|size490046:hsp:45277:3.12.0.1;Parent=scaffold300|size490046:hit:21044:3.12.0.1;Target=TRINITY_DN14455_c0_g4_i3 612 1586 +;Gap=M975
scaffold300|size490046	est2genome	match_part	119365	120188	26027	-	.	ID=scaffold300|size490046:hsp:45278:3.12.0.1;Parent=scaffold300|size490046:hit:21044:3.12.0.1;Target=TRINITY_DN14455_c0_g4_i3 1587 2410 +;Gap=M824
scaffold300|size490046	est2genome	match_part	118891	119288	26027	-	.	ID=scaffold300|size490046:hsp:45279:3.12.0.1;Parent=scaffold300|size490046:hit:21044:3.12.0.1;Target=TRINITY_DN14455_c0_g4_i3 2411 2808 +;Gap=M398
scaffold300|size490046	est2genome	match_part	118460	118810	26027	-	.	ID=scaffold300|size490046:hsp:45280:3.12.0.1;Parent=scaffold300|size490046:hit:21044:3.12.0.1;Target=TRINITY_DN14455_c0_g4_i3 2809 3159 +;Gap=M351
scaffold300|size490046	est2genome	match_part	117756	118366	26027	-	.	ID=scaffold300|size490046:hsp:45281:3.12.0.1;Parent=scaffold300|size490046:hit:21044:3.12.0.1;Target=TRINITY_DN14455_c0_g4_i3 3160 3770 +;Gap=M611
scaffold300|size490046	est2genome	match_part	117489	117682	26027	-	.	ID=scaffold300|size490046:hsp:45282:3.12.0.1;Parent=scaffold300|size490046:hit:21044:3.12.0.1;Target=TRINITY_DN14455_c0_g4_i3 3771 3964 +;Gap=M194
scaffold300|size490046	est2genome	match_part	116149	117423	26027	-	.	ID=scaffold300|size490046:hsp:45283:3.12.0.1;Parent=scaffold300|size490046:hit:21044:3.12.0.1;Target=TRINITY_DN14455_c0_g4_i3 3965 5239 +;Gap=M1275
scaffold300|size490046	est2genome	expressed_sequence_match	116149	122120	25510	-	.	ID=scaffold300|size490046:hit:21045:3.12.0.1;Name=TRINITY_DN14455_c0_g4_i4;score=25510
scaffold300|size490046	est2genome	match_part	121617	122120	25510	-	.	ID=scaffold300|size490046:hsp:45284:3.12.0.1;Parent=scaffold300|size490046:hit:21045:3.12.0.1;Target=TRINITY_DN14455_c0_g4_i4 1 504 +;Gap=M504
scaffold300|size490046	est2genome	match_part	121325	121543	25510	-	.	ID=scaffold300|size490046:hsp:45285:3.12.0.1;Parent=scaffold300|size490046:hit:21045:3.12.0.1;Target=TRINITY_DN14455_c0_g4_i4 505 723 +;Gap=M219
scaffold300|size490046	est2genome	match_part	120268	121242	25510	-	.	ID=scaffold300|size490046:hsp:45286:3.12.0.1;Parent=scaffold300|size490046:hit:21045:3.12.0.1;Target=TRINITY_DN14455_c0_g4_i4 724 1698 +;Gap=M975
scaffold300|size490046	est2genome	match_part	119365	120188	25510	-	.	ID=scaffold300|size490046:hsp:45287:3.12.0.1;Parent=scaffold300|size490046:hit:21045:3.12.0.1;Target=TRINITY_DN14455_c0_g4_i4 1699 2522 +;Gap=M824
scaffold300|size490046	est2genome	match_part	118891	119288	25510	-	.	ID=scaffold300|size490046:hsp:45288:3.12.0.1;Parent=scaffold300|size490046:hit:21045:3.12.0.1;Target=TRINITY_DN14455_c0_g4_i4 2523 2920 +;Gap=M398
scaffold300|size490046	est2genome	match_part	118717	118810	25510	-	.	ID=scaffold300|size490046:hsp:45289:3.12.0.1;Parent=scaffold300|size490046:hit:21045:3.12.0.1;Target=TRINITY_DN14455_c0_g4_i4 2921 3014 +;Gap=M94
scaffold300|size490046	est2genome	match_part	118609	118646	25510	-	.	ID=scaffold300|size490046:hsp:45290:3.12.0.1;Parent=scaffold300|size490046:hit:21045:3.12.0.1;Target=TRINITY_DN14455_c0_g4_i4 3015 3052 +;Gap=M38
scaffold300|size490046	est2genome	match_part	118460	118537	25510	-	.	ID=scaffold300|size490046:hsp:45291:3.12.0.1;Parent=scaffold300|size490046:hit:21045:3.12.0.1;Target=TRINITY_DN14455_c0_g4_i4 3053 3130 +;Gap=M78
scaffold300|size490046	est2genome	match_part	118151	118366	25510	-	.	ID=scaffold300|size490046:hsp:45292:3.12.0.1;Parent=scaffold300|size490046:hit:21045:3.12.0.1;Target=TRINITY_DN14455_c0_g4_i4 3131 3346 +;Gap=M216
scaffold300|size490046	est2genome	match_part	117756	118082	25510	-	.	ID=scaffold300|size490046:hsp:45293:3.12.0.1;Parent=scaffold300|size490046:hit:21045:3.12.0.1;Target=TRINITY_DN14455_c0_g4_i4 3347 3673 +;Gap=M327
scaffold300|size490046	est2genome	match_part	117489	117682	25510	-	.	ID=scaffold300|size490046:hsp:45294:3.12.0.1;Parent=scaffold300|size490046:hit:21045:3.12.0.1;Target=TRINITY_DN14455_c0_g4_i4 3674 3867 +;Gap=M194
scaffold300|size490046	est2genome	match_part	116149	117423	25510	-	.	ID=scaffold300|size490046:hsp:45295:3.12.0.1;Parent=scaffold300|size490046:hit:21045:3.12.0.1;Target=TRINITY_DN14455_c0_g4_i4 3868 5142 +;Gap=M1275
scaffold300|size490046	est2genome	expressed_sequence_match	116149	122358	25290	-	.	ID=scaffold300|size490046:hit:21046:3.12.0.1;Name=TRINITY_DN14455_c0_g4_i5;score=25290
scaffold300|size490046	est2genome	match_part	122154	122358	25290	-	.	ID=scaffold300|size490046:hsp:45296:3.12.0.1;Parent=scaffold300|size490046:hit:21046:3.12.0.1;Target=TRINITY_DN14455_c0_g4_i5 1 205 +;Gap=M205
scaffold300|size490046	est2genome	match_part	121617	121803	25290	-	.	ID=scaffold300|size490046:hsp:45297:3.12.0.1;Parent=scaffold300|size490046:hit:21046:3.12.0.1;Target=TRINITY_DN14455_c0_g4_i5 206 392 +;Gap=M187
scaffold300|size490046	est2genome	match_part	121325	121543	25290	-	.	ID=scaffold300|size490046:hsp:45298:3.12.0.1;Parent=scaffold300|size490046:hit:21046:3.12.0.1;Target=TRINITY_DN14455_c0_g4_i5 393 611 +;Gap=M219
scaffold300|size490046	est2genome	match_part	120268	121242	25290	-	.	ID=scaffold300|size490046:hsp:45299:3.12.0.1;Parent=scaffold300|size490046:hit:21046:3.12.0.1;Target=TRINITY_DN14455_c0_g4_i5 612 1586 +;Gap=M975
scaffold300|size490046	est2genome	match_part	119365	120188	25290	-	.	ID=scaffold300|size490046:hsp:45300:3.12.0.1;Parent=scaffold300|size490046:hit:21046:3.12.0.1;Target=TRINITY_DN14455_c0_g4_i5 1587 2410 +;Gap=M824
scaffold300|size490046	est2genome	match_part	118891	119288	25290	-	.	ID=scaffold300|size490046:hsp:45301:3.12.0.1;Parent=scaffold300|size490046:hit:21046:3.12.0.1;Target=TRINITY_DN14455_c0_g4_i5 2411 2808 +;Gap=M398
scaffold300|size490046	est2genome	match_part	118717	118810	25290	-	.	ID=scaffold300|size490046:hsp:45302:3.12.0.1;Parent=scaffold300|size490046:hit:21046:3.12.0.1;Target=TRINITY_DN14455_c0_g4_i5 2809 2902 +;Gap=M94
scaffold300|size490046	est2genome	match_part	118609	118646	25290	-	.	ID=scaffold300|size490046:hsp:45303:3.12.0.1;Parent=scaffold300|size490046:hit:21046:3.12.0.1;Target=TRINITY_DN14455_c0_g4_i5 2903 2940 +;Gap=M38
scaffold300|size490046	est2genome	match_part	118460	118537	25290	-	.	ID=scaffold300|size490046:hsp:45304:3.12.0.1;Parent=scaffold300|size490046:hit:21046:3.12.0.1;Target=TRINITY_DN14455_c0_g4_i5 2941 3018 +;Gap=M78
scaffold300|size490046	est2genome	match_part	117756	118366	25290	-	.	ID=scaffold300|size490046:hsp:45305:3.12.0.1;Parent=scaffold300|size490046:hit:21046:3.12.0.1;Target=TRINITY_DN14455_c0_g4_i5 3019 3629 +;Gap=M611
scaffold300|size490046	est2genome	match_part	117489	117682	25290	-	.	ID=scaffold300|size490046:hsp:45306:3.12.0.1;Parent=scaffold300|size490046:hit:21046:3.12.0.1;Target=TRINITY_DN14455_c0_g4_i5 3630 3823 +;Gap=M194
scaffold300|size490046	est2genome	match_part	116149	117423	25290	-	.	ID=scaffold300|size490046:hsp:45307:3.12.0.1;Parent=scaffold300|size490046:hit:21046:3.12.0.1;Target=TRINITY_DN14455_c0_g4_i5 3824 5098 +;Gap=M1275
scaffold300|size490046	est2genome	expressed_sequence_match	116149	122120	26605	-	.	ID=scaffold300|size490046:hit:21047:3.12.0.1;Name=TRINITY_DN14455_c0_g4_i7;score=26605
scaffold300|size490046	est2genome	match_part	121617	122120	26605	-	.	ID=scaffold300|size490046:hsp:45308:3.12.0.1;Parent=scaffold300|size490046:hit:21047:3.12.0.1;Target=TRINITY_DN14455_c0_g4_i7 1 504 +;Gap=M504
scaffold300|size490046	est2genome	match_part	121325	121543	26605	-	.	ID=scaffold300|size490046:hsp:45309:3.12.0.1;Parent=scaffold300|size490046:hit:21047:3.12.0.1;Target=TRINITY_DN14455_c0_g4_i7 505 723 +;Gap=M219
scaffold300|size490046	est2genome	match_part	120268	121242	26605	-	.	ID=scaffold300|size490046:hsp:45310:3.12.0.1;Parent=scaffold300|size490046:hit:21047:3.12.0.1;Target=TRINITY_DN14455_c0_g4_i7 724 1698 +;Gap=M975
scaffold300|size490046	est2genome	match_part	119365	120188	26605	-	.	ID=scaffold300|size490046:hsp:45311:3.12.0.1;Parent=scaffold300|size490046:hit:21047:3.12.0.1;Target=TRINITY_DN14455_c0_g4_i7 1699 2522 +;Gap=M824
scaffold300|size490046	est2genome	match_part	118891	119288	26605	-	.	ID=scaffold300|size490046:hsp:45312:3.12.0.1;Parent=scaffold300|size490046:hit:21047:3.12.0.1;Target=TRINITY_DN14455_c0_g4_i7 2523 2920 +;Gap=M398
scaffold300|size490046	est2genome	match_part	118460	118810	26605	-	.	ID=scaffold300|size490046:hsp:45313:3.12.0.1;Parent=scaffold300|size490046:hit:21047:3.12.0.1;Target=TRINITY_DN14455_c0_g4_i7 2921 3271 +;Gap=M351
scaffold300|size490046	est2genome	match_part	117756	118366	26605	-	.	ID=scaffold300|size490046:hsp:45314:3.12.0.1;Parent=scaffold300|size490046:hit:21047:3.12.0.1;Target=TRINITY_DN14455_c0_g4_i7 3272 3882 +;Gap=M611
scaffold300|size490046	est2genome	match_part	117489	117682	26605	-	.	ID=scaffold300|size490046:hsp:45315:3.12.0.1;Parent=scaffold300|size490046:hit:21047:3.12.0.1;Target=TRINITY_DN14455_c0_g4_i7 3883 4076 +;Gap=M194
scaffold300|size490046	est2genome	match_part	116149	117423	26605	-	.	ID=scaffold300|size490046:hsp:45316:3.12.0.1;Parent=scaffold300|size490046:hit:21047:3.12.0.1;Target=TRINITY_DN14455_c0_g4_i7 4077 5351 +;Gap=M1275
scaffold300|size490046	est2genome	expressed_sequence_match	121765	122215	2255	-	.	ID=scaffold300|size490046:hit:21048:3.12.0.1;Name=TRINITY_DN12923_c0_g1_i1;score=2255
scaffold300|size490046	est2genome	match_part	121765	122215	2255	-	.	ID=scaffold300|size490046:hsp:45317:3.12.0.1;Parent=scaffold300|size490046:hit:21048:3.12.0.1;Target=TRINITY_DN12923_c0_g1_i1 1 451 -;Gap=M451
scaffold300|size490046	est2genome	expressed_sequence_match	116149	122358	25299	-	.	ID=scaffold300|size490046:hit:21049:3.12.0.1;Name=TRINITY_DN14455_c0_g4_i8;score=25299
scaffold300|size490046	est2genome	match_part	122154	122358	25299	-	.	ID=scaffold300|size490046:hsp:45318:3.12.0.1;Parent=scaffold300|size490046:hit:21049:3.12.0.1;Target=TRINITY_DN14455_c0_g4_i8 1 205 +;Gap=M205
scaffold300|size490046	est2genome	match_part	121617	121803	25299	-	.	ID=scaffold300|size490046:hsp:45319:3.12.0.1;Parent=scaffold300|size490046:hit:21049:3.12.0.1;Target=TRINITY_DN14455_c0_g4_i8 206 392 +;Gap=M187
scaffold300|size490046	est2genome	match_part	121325	121543	25299	-	.	ID=scaffold300|size490046:hsp:45320:3.12.0.1;Parent=scaffold300|size490046:hit:21049:3.12.0.1;Target=TRINITY_DN14455_c0_g4_i8 393 611 +;Gap=M219
scaffold300|size490046	est2genome	match_part	120268	121242	25299	-	.	ID=scaffold300|size490046:hsp:45321:3.12.0.1;Parent=scaffold300|size490046:hit:21049:3.12.0.1;Target=TRINITY_DN14455_c0_g4_i8 612 1586 +;Gap=M975
scaffold300|size490046	est2genome	match_part	119365	120188	25299	-	.	ID=scaffold300|size490046:hsp:45322:3.12.0.1;Parent=scaffold300|size490046:hit:21049:3.12.0.1;Target=TRINITY_DN14455_c0_g4_i8 1587 2410 +;Gap=M824
scaffold300|size490046	est2genome	match_part	118891	119288	25299	-	.	ID=scaffold300|size490046:hsp:45323:3.12.0.1;Parent=scaffold300|size490046:hit:21049:3.12.0.1;Target=TRINITY_DN14455_c0_g4_i8 2411 2808 +;Gap=M398
scaffold300|size490046	est2genome	match_part	118717	118810	25299	-	.	ID=scaffold300|size490046:hsp:45324:3.12.0.1;Parent=scaffold300|size490046:hit:21049:3.12.0.1;Target=TRINITY_DN14455_c0_g4_i8 2809 2902 +;Gap=M94
scaffold300|size490046	est2genome	match_part	118460	118646	25299	-	.	ID=scaffold300|size490046:hsp:45325:3.12.0.1;Parent=scaffold300|size490046:hit:21049:3.12.0.1;Target=TRINITY_DN14455_c0_g4_i8 2903 3089 +;Gap=M187
scaffold300|size490046	est2genome	match_part	118151	118366	25299	-	.	ID=scaffold300|size490046:hsp:45326:3.12.0.1;Parent=scaffold300|size490046:hit:21049:3.12.0.1;Target=TRINITY_DN14455_c0_g4_i8 3090 3305 +;Gap=M216
scaffold300|size490046	est2genome	match_part	117756	118082	25299	-	.	ID=scaffold300|size490046:hsp:45327:3.12.0.1;Parent=scaffold300|size490046:hit:21049:3.12.0.1;Target=TRINITY_DN14455_c0_g4_i8 3306 3632 +;Gap=M327
scaffold300|size490046	est2genome	match_part	117489	117682	25299	-	.	ID=scaffold300|size490046:hsp:45328:3.12.0.1;Parent=scaffold300|size490046:hit:21049:3.12.0.1;Target=TRINITY_DN14455_c0_g4_i8 3633 3826 +;Gap=M194
scaffold300|size490046	est2genome	match_part	116149	117423	25299	-	.	ID=scaffold300|size490046:hsp:45329:3.12.0.1;Parent=scaffold300|size490046:hit:21049:3.12.0.1;Target=TRINITY_DN14455_c0_g4_i8 3827 5101 +;Gap=M1275
scaffold300|size490046	est2genome	expressed_sequence_match	123974	124217	1220	+	.	ID=scaffold300|size490046:hit:21050:3.12.0.1;Name=TRINITY_DN4507_c0_g1_i1;score=1220
scaffold300|size490046	est2genome	match_part	123974	124217	1220	+	.	ID=scaffold300|size490046:hsp:45330:3.12.0.1;Parent=scaffold300|size490046:hit:21050:3.12.0.1;Target=TRINITY_DN4507_c0_g1_i1 1 244 -;Gap=M244
scaffold300|size490046	est2genome	expressed_sequence_match	126031	128823	12788	-	.	ID=scaffold300|size490046:hit:21051:3.12.0.1;Name=TRINITY_DN16748_c0_g1_i2;score=12788
scaffold300|size490046	est2genome	match_part	128337	128823	12788	-	.	ID=scaffold300|size490046:hsp:45331:3.12.0.1;Parent=scaffold300|size490046:hit:21051:3.12.0.1;Target=TRINITY_DN16748_c0_g1_i2 1 487 +;Gap=M487
scaffold300|size490046	est2genome	match_part	127806	128215	12788	-	.	ID=scaffold300|size490046:hsp:45332:3.12.0.1;Parent=scaffold300|size490046:hit:21051:3.12.0.1;Target=TRINITY_DN16748_c0_g1_i2 488 897 +;Gap=M410
scaffold300|size490046	est2genome	match_part	126031	127702	12788	-	.	ID=scaffold300|size490046:hsp:45333:3.12.0.1;Parent=scaffold300|size490046:hit:21051:3.12.0.1;Target=TRINITY_DN16748_c0_g1_i2 898 2569 +;Gap=M1672
scaffold300|size490046	est2genome	expressed_sequence_match	128650	129434	3367	+	.	ID=scaffold300|size490046:hit:21052:3.12.0.1;Name=TRINITY_DN4044_c0_g1_i2;score=3367
scaffold300|size490046	est2genome	match_part	128650	129298	3367	+	.	ID=scaffold300|size490046:hsp:45334:3.12.0.1;Parent=scaffold300|size490046:hit:21052:3.12.0.1;Target=TRINITY_DN4044_c0_g1_i2 1 649 +;Gap=M649
scaffold300|size490046	est2genome	match_part	129406	129434	3367	+	.	ID=scaffold300|size490046:hsp:45335:3.12.0.1;Parent=scaffold300|size490046:hit:21052:3.12.0.1;Target=TRINITY_DN4044_c0_g1_i2 650 678 +;Gap=M29
scaffold300|size490046	est2genome	expressed_sequence_match	125482	128823	16167	-	.	ID=scaffold300|size490046:hit:21053:3.12.0.1;Name=TRINITY_DN16748_c0_g1_i3;score=16167
scaffold300|size490046	est2genome	match_part	127806	128823	16167	-	.	ID=scaffold300|size490046:hsp:45336:3.12.0.1;Parent=scaffold300|size490046:hit:21053:3.12.0.1;Target=TRINITY_DN16748_c0_g1_i3 1 1018 +;Gap=M1018
scaffold300|size490046	est2genome	match_part	125482	127702	16167	-	.	ID=scaffold300|size490046:hsp:45337:3.12.0.1;Parent=scaffold300|size490046:hit:21053:3.12.0.1;Target=TRINITY_DN16748_c0_g1_i3 1019 3239 +;Gap=M2221
scaffold300|size490046	est2genome	expressed_sequence_match	126031	128823	13188	-	.	ID=scaffold300|size490046:hit:21054:3.12.0.1;Name=TRINITY_DN16748_c0_g1_i4;score=13188
scaffold300|size490046	est2genome	match_part	128337	128823	13188	-	.	ID=scaffold300|size490046:hsp:45338:3.12.0.1;Parent=scaffold300|size490046:hit:21054:3.12.0.1;Target=TRINITY_DN16748_c0_g1_i4 1 487 +;Gap=M487
scaffold300|size490046	est2genome	match_part	126031	128190	13188	-	.	ID=scaffold300|size490046:hsp:45339:3.12.0.1;Parent=scaffold300|size490046:hit:21054:3.12.0.1;Target=TRINITY_DN16748_c0_g1_i4 488 2647 +;Gap=M2160
scaffold300|size490046	est2genome	expressed_sequence_match	128158	128838	2646	-	.	ID=scaffold300|size490046:hit:21055:3.12.0.1;Name=TRINITY_DN12214_c0_g1_i1;score=2646
scaffold300|size490046	est2genome	match_part	128337	128838	2646	-	.	ID=scaffold300|size490046:hsp:45340:3.12.0.1;Parent=scaffold300|size490046:hit:21055:3.12.0.1;Target=TRINITY_DN12214_c0_g1_i1 1 502 +;Gap=M502
scaffold300|size490046	est2genome	match_part	128158	128190	2646	-	.	ID=scaffold300|size490046:hsp:45341:3.12.0.1;Parent=scaffold300|size490046:hit:21055:3.12.0.1;Target=TRINITY_DN12214_c0_g1_i1 503 535 +;Gap=M33
scaffold300|size490046	est2genome	expressed_sequence_match	125482	128823	16701	-	.	ID=scaffold300|size490046:hit:21056:3.12.0.1;Name=TRINITY_DN16748_c0_g1_i1;score=16701
scaffold300|size490046	est2genome	match_part	125482	128823	16701	-	.	ID=scaffold300|size490046:hsp:45342:3.12.0.1;Parent=scaffold300|size490046:hit:21056:3.12.0.1;Target=TRINITY_DN16748_c0_g1_i1 1 3342 +;Gap=M3342
scaffold300|size490046	est2genome	expressed_sequence_match	129085	129360	1380	-	.	ID=scaffold300|size490046:hit:21057:3.12.0.1;Name=TRINITY_DN4044_c0_g1_i1;score=1380
scaffold300|size490046	est2genome	match_part	129085	129360	1380	-	.	ID=scaffold300|size490046:hsp:45343:3.12.0.1;Parent=scaffold300|size490046:hit:21057:3.12.0.1;Target=TRINITY_DN4044_c0_g1_i1 13 288 -;Gap=M276
scaffold300|size490046	est2genome	expressed_sequence_match	172352	177379	23524	-	.	ID=scaffold300|size490046:hit:21058:3.12.0.1;Name=TRINITY_DN16449_c0_g1_i1;score=23524
scaffold300|size490046	est2genome	match_part	176326	177379	23524	-	.	ID=scaffold300|size490046:hsp:45344:3.12.0.1;Parent=scaffold300|size490046:hit:21058:3.12.0.1;Target=TRINITY_DN16449_c0_g1_i1 1 1054 +;Gap=M1054
scaffold300|size490046	est2genome	match_part	175373	176210	23524	-	.	ID=scaffold300|size490046:hsp:45345:3.12.0.1;Parent=scaffold300|size490046:hit:21058:3.12.0.1;Target=TRINITY_DN16449_c0_g1_i1 1055 1892 +;Gap=M838
scaffold300|size490046	est2genome	match_part	174569	175288	23524	-	.	ID=scaffold300|size490046:hsp:45346:3.12.0.1;Parent=scaffold300|size490046:hit:21058:3.12.0.1;Target=TRINITY_DN16449_c0_g1_i1 1893 2612 +;Gap=M720
scaffold300|size490046	est2genome	match_part	172352	174468	23524	-	.	ID=scaffold300|size490046:hsp:45347:3.12.0.1;Parent=scaffold300|size490046:hit:21058:3.12.0.1;Target=TRINITY_DN16449_c0_g1_i1 2613 4730 +;Gap=M2117
scaffold300|size490046	est2genome	expressed_sequence_match	172352	177402	22710	-	.	ID=scaffold300|size490046:hit:21059:3.12.0.1;Name=TRINITY_DN8661_c0_g1_i1;score=22710
scaffold300|size490046	est2genome	match_part	176326	177402	22710	-	.	ID=scaffold300|size490046:hsp:45348:3.12.0.1;Parent=scaffold300|size490046:hit:21059:3.12.0.1;Target=TRINITY_DN8661_c0_g1_i1 3588 4666 -;Gap=M1077
scaffold300|size490046	est2genome	match_part	175373	176210	22710	-	.	ID=scaffold300|size490046:hsp:45349:3.12.0.1;Parent=scaffold300|size490046:hit:21059:3.12.0.1;Target=TRINITY_DN8661_c0_g1_i1 2750 3587 -;Gap=M838
scaffold300|size490046	est2genome	match_part	174569	175288	22710	-	.	ID=scaffold300|size490046:hsp:45350:3.12.0.1;Parent=scaffold300|size490046:hit:21059:3.12.0.1;Target=TRINITY_DN8661_c0_g1_i1 2030 2749 -;Gap=M720
scaffold300|size490046	est2genome	match_part	173672	174468	22710	-	.	ID=scaffold300|size490046:hsp:45351:3.12.0.1;Parent=scaffold300|size490046:hit:21059:3.12.0.1;Target=TRINITY_DN8661_c0_g1_i1 1232 2029 -;Gap=M797
scaffold300|size490046	est2genome	match_part	172352	173582	22710	-	.	ID=scaffold300|size490046:hsp:45352:3.12.0.1;Parent=scaffold300|size490046:hit:21059:3.12.0.1;Target=TRINITY_DN8661_c0_g1_i1 1 1231 -;Gap=M1231
scaffold300|size490046	est2genome	expressed_sequence_match	176648	177416	3824	-	.	ID=scaffold300|size490046:hit:21060:3.12.0.1;Name=TRINITY_DN8661_c0_g1_i2;score=3824
scaffold300|size490046	est2genome	match_part	176648	177416	3824	-	.	ID=scaffold300|size490046:hsp:45353:3.12.0.1;Parent=scaffold300|size490046:hit:21060:3.12.0.1;Target=TRINITY_DN8661_c0_g1_i2 1 770 -;Gap=M769
scaffold300|size490046	est2genome	expressed_sequence_match	178840	180233	6577	+	.	ID=scaffold300|size490046:hit:21061:3.12.0.1;Name=TRINITY_DN9890_c0_g1_i2;score=6577
scaffold300|size490046	est2genome	match_part	178840	180233	6577	+	.	ID=scaffold300|size490046:hsp:45354:3.12.0.1;Parent=scaffold300|size490046:hit:21061:3.12.0.1;Target=TRINITY_DN9890_c0_g1_i2 1 1389 +;Gap=M1394
scaffold300|size490046	est2genome	expressed_sequence_match	177636	178025	1950	+	.	ID=scaffold300|size490046:hit:21062:3.12.0.1;Name=TRINITY_DN10663_c0_g1_i1;score=1950
scaffold300|size490046	est2genome	match_part	177636	178025	1950	+	.	ID=scaffold300|size490046:hsp:45355:3.12.0.1;Parent=scaffold300|size490046:hit:21062:3.12.0.1;Target=TRINITY_DN10663_c0_g1_i1 1 390 +;Gap=M390
scaffold300|size490046	est2genome	expressed_sequence_match	177643	183893	27801	-	.	ID=scaffold300|size490046:hit:21063:3.12.0.1;Name=TRINITY_DN9890_c0_g1_i3;score=27801
scaffold300|size490046	est2genome	match_part	181408	183893	27801	-	.	ID=scaffold300|size490046:hsp:45356:3.12.0.1;Parent=scaffold300|size490046:hit:21063:3.12.0.1;Target=TRINITY_DN9890_c0_g1_i3 3415 5901 -;Gap=M2486
scaffold300|size490046	est2genome	match_part	181028	181316	27801	-	.	ID=scaffold300|size490046:hsp:45357:3.12.0.1;Parent=scaffold300|size490046:hit:21063:3.12.0.1;Target=TRINITY_DN9890_c0_g1_i3 3126 3414 -;Gap=M289
scaffold300|size490046	est2genome	match_part	180904	180949	27801	-	.	ID=scaffold300|size490046:hsp:45358:3.12.0.1;Parent=scaffold300|size490046:hit:21063:3.12.0.1;Target=TRINITY_DN9890_c0_g1_i3 3080 3125 -;Gap=M46
scaffold300|size490046	est2genome	match_part	178950	180821	27801	-	.	ID=scaffold300|size490046:hsp:45359:3.12.0.1;Parent=scaffold300|size490046:hit:21063:3.12.0.1;Target=TRINITY_DN9890_c0_g1_i3 1208 3079 -;Gap=M1872
scaffold300|size490046	est2genome	match_part	177643	178861	27801	-	.	ID=scaffold300|size490046:hsp:45360:3.12.0.1;Parent=scaffold300|size490046:hit:21063:3.12.0.1;Target=TRINITY_DN9890_c0_g1_i3 7 1207 -;Gap=M1219
scaffold300|size490046	est2genome	expressed_sequence_match	178994	183888	22458	-	.	ID=scaffold300|size490046:hit:21064:3.12.0.1;Name=TRINITY_DN17884_c0_g1_i1;score=22458
scaffold300|size490046	est2genome	match_part	181408	183888	22458	-	.	ID=scaffold300|size490046:hsp:45361:3.12.0.1;Parent=scaffold300|size490046:hit:21064:3.12.0.1;Target=TRINITY_DN17884_c0_g1_i1 1 2482 +;Gap=M2481
scaffold300|size490046	est2genome	match_part	181028	181316	22458	-	.	ID=scaffold300|size490046:hsp:45362:3.12.0.1;Parent=scaffold300|size490046:hit:21064:3.12.0.1;Target=TRINITY_DN17884_c0_g1_i1 2483 2771 +;Gap=M289
scaffold300|size490046	est2genome	match_part	180904	180949	22458	-	.	ID=scaffold300|size490046:hsp:45363:3.12.0.1;Parent=scaffold300|size490046:hit:21064:3.12.0.1;Target=TRINITY_DN17884_c0_g1_i1 2772 2817 +;Gap=M46
scaffold300|size490046	est2genome	match_part	178994	180821	22458	-	.	ID=scaffold300|size490046:hsp:45364:3.12.0.1;Parent=scaffold300|size490046:hit:21064:3.12.0.1;Target=TRINITY_DN17884_c0_g1_i1 2818 4645 +;Gap=M1828
scaffold300|size490046	est2genome	expressed_sequence_match	177641	179631	9794	+	.	ID=scaffold300|size490046:hit:21065:3.12.0.1;Name=TRINITY_DN16879_c0_g1_i2;score=9794
scaffold300|size490046	est2genome	match_part	177641	179631	9794	+	.	ID=scaffold300|size490046:hsp:45365:3.12.0.1;Parent=scaffold300|size490046:hit:21065:3.12.0.1;Target=TRINITY_DN16879_c0_g1_i2 1 1988 +;Gap=M1991
scaffold300|size490046	est2genome	expressed_sequence_match	177632	179634	8509	+	.	ID=scaffold300|size490046:hit:21066:3.12.0.1;Name=TRINITY_DN16879_c0_g1_i3;score=8509
scaffold300|size490046	est2genome	match_part	177632	179634	8509	+	.	ID=scaffold300|size490046:hsp:45366:3.12.0.1;Parent=scaffold300|size490046:hit:21066:3.12.0.1;Target=TRINITY_DN16879_c0_g1_i3 3 1985 +;Gap=M2003
scaffold300|size490046	est2genome	expressed_sequence_match	177641	179631	9348	+	.	ID=scaffold300|size490046:hit:21067:3.12.0.1;Name=TRINITY_DN16879_c0_g1_i4;score=9348
scaffold300|size490046	est2genome	match_part	177641	178861	9348	+	.	ID=scaffold300|size490046:hsp:45367:3.12.0.1;Parent=scaffold300|size490046:hit:21067:3.12.0.1;Target=TRINITY_DN16879_c0_g1_i4 1 1221 +;Gap=M1221
scaffold300|size490046	est2genome	match_part	178950	179631	9348	+	.	ID=scaffold300|size490046:hsp:45368:3.12.0.1;Parent=scaffold300|size490046:hit:21067:3.12.0.1;Target=TRINITY_DN16879_c0_g1_i4 1222 1900 +;Gap=M682
scaffold300|size490046	est2genome	expressed_sequence_match	177643	180814	14078	+	.	ID=scaffold300|size490046:hit:21068:3.12.0.1;Name=TRINITY_DN9890_c0_g1_i1;score=14078
scaffold300|size490046	est2genome	match_part	177643	178861	14078	+	.	ID=scaffold300|size490046:hsp:45369:3.12.0.1;Parent=scaffold300|size490046:hit:21068:3.12.0.1;Target=TRINITY_DN9890_c0_g1_i1 7 1207 +;Gap=M1219
scaffold300|size490046	est2genome	match_part	178950	180814	14078	+	.	ID=scaffold300|size490046:hsp:45370:3.12.0.1;Parent=scaffold300|size490046:hit:21068:3.12.0.1;Target=TRINITY_DN9890_c0_g1_i1 1208 3069 +;Gap=M1865
scaffold300|size490046	blastn	expressed_sequence_match	189837	193289	539	-	.	ID=scaffold300|size490046:hit:21069:3.12.0.1;Name=TRINITY_DN4959_c0_g1_i2;score=539
scaffold300|size490046	blastn	match_part	192751	193289	539	-	.	ID=scaffold300|size490046:hsp:45371:3.12.0.1;Parent=scaffold300|size490046:hit:21069:3.12.0.1;Target=TRINITY_DN4959_c0_g1_i2 54 592 +;Gap=M539
scaffold300|size490046	blastn	match_part	191256	192647	1382	-	.	ID=scaffold300|size490046:hsp:45372:3.12.0.1;Parent=scaffold300|size490046:hit:21069:3.12.0.1;Target=TRINITY_DN4959_c0_g1_i2 592 1984 +;Gap=M1392
scaffold300|size490046	blastn	match_part	190994	191173	180	-	.	ID=scaffold300|size490046:hsp:45373:3.12.0.1;Parent=scaffold300|size490046:hit:21069:3.12.0.1;Target=TRINITY_DN4959_c0_g1_i2 1981 2160 +;Gap=M180
scaffold300|size490046	blastn	match_part	190775	190915	141	-	.	ID=scaffold300|size490046:hsp:45374:3.12.0.1;Parent=scaffold300|size490046:hit:21069:3.12.0.1;Target=TRINITY_DN4959_c0_g1_i2 2156 2296 +;Gap=M141
scaffold300|size490046	blastn	match_part	189837	190687	851	-	.	ID=scaffold300|size490046:hsp:45375:3.12.0.1;Parent=scaffold300|size490046:hit:21069:3.12.0.1;Target=TRINITY_DN4959_c0_g1_i2 2295 3145 +;Gap=M851
scaffold300|size490046	blastn	expressed_sequence_match	189872	192702	1441	-	.	ID=scaffold300|size490046:hit:21070:3.12.0.1;Name=TRINITY_DN15203_c0_g2_i2;score=1441
scaffold300|size490046	blastn	match_part	191256	192702	1441	-	.	ID=scaffold300|size490046:hsp:45376:3.12.0.1;Parent=scaffold300|size490046:hit:21070:3.12.0.1;Target=TRINITY_DN15203_c0_g2_i2 1 1447 +;Gap=M1447
scaffold300|size490046	blastn	match_part	190994	191173	180	-	.	ID=scaffold300|size490046:hsp:45377:3.12.0.1;Parent=scaffold300|size490046:hit:21070:3.12.0.1;Target=TRINITY_DN15203_c0_g2_i2 1444 1623 +;Gap=M180
scaffold300|size490046	blastn	match_part	190775	190915	141	-	.	ID=scaffold300|size490046:hsp:45378:3.12.0.1;Parent=scaffold300|size490046:hit:21070:3.12.0.1;Target=TRINITY_DN15203_c0_g2_i2 1619 1759 +;Gap=M141
scaffold300|size490046	blastn	match_part	189872	190687	816	-	.	ID=scaffold300|size490046:hsp:45379:3.12.0.1;Parent=scaffold300|size490046:hit:21070:3.12.0.1;Target=TRINITY_DN15203_c0_g2_i2 1758 2573 +;Gap=M816
scaffold300|size490046	blastn	expressed_sequence_match	189872	193231	475	-	.	ID=scaffold300|size490046:hit:21071:3.12.0.1;Name=TRINITY_DN15203_c0_g2_i1;score=475
scaffold300|size490046	blastn	match_part	192751	193231	475	-	.	ID=scaffold300|size490046:hsp:45380:3.12.0.1;Parent=scaffold300|size490046:hit:21071:3.12.0.1;Target=TRINITY_DN15203_c0_g2_i1 1 481 +;Gap=M481
scaffold300|size490046	blastn	match_part	191256	192647	1386	-	.	ID=scaffold300|size490046:hsp:45381:3.12.0.1;Parent=scaffold300|size490046:hit:21071:3.12.0.1;Target=TRINITY_DN15203_c0_g2_i1 481 1872 +;Gap=M1392
scaffold300|size490046	blastn	match_part	189872	191173	1302	-	.	ID=scaffold300|size490046:hsp:45382:3.12.0.1;Parent=scaffold300|size490046:hit:21071:3.12.0.1;Target=TRINITY_DN15203_c0_g2_i1 1869 3170 +;Gap=M1302
scaffold300|size490046	est2genome	expressed_sequence_match	189837	193445	15481	-	.	ID=scaffold300|size490046:hit:21072:3.12.0.1;Name=TRINITY_DN4959_c0_g1_i2;score=15481
scaffold300|size490046	est2genome	match_part	193419	193445	15481	-	.	ID=scaffold300|size490046:hsp:45383:3.12.0.1;Parent=scaffold300|size490046:hit:21072:3.12.0.1;Target=TRINITY_DN4959_c0_g1_i2 28 54 +;Gap=M27
scaffold300|size490046	est2genome	match_part	192751	193288	15481	-	.	ID=scaffold300|size490046:hsp:45384:3.12.0.1;Parent=scaffold300|size490046:hit:21072:3.12.0.1;Target=TRINITY_DN4959_c0_g1_i2 55 592 +;Gap=M538
scaffold300|size490046	est2genome	match_part	191256	192646	15481	-	.	ID=scaffold300|size490046:hsp:45385:3.12.0.1;Parent=scaffold300|size490046:hit:21072:3.12.0.1;Target=TRINITY_DN4959_c0_g1_i2 593 1984 +;Gap=M1391
scaffold300|size490046	est2genome	match_part	190998	191169	15481	-	.	ID=scaffold300|size490046:hsp:45386:3.12.0.1;Parent=scaffold300|size490046:hit:21072:3.12.0.1;Target=TRINITY_DN4959_c0_g1_i2 1985 2156 +;Gap=M172
scaffold300|size490046	est2genome	match_part	190775	190914	15481	-	.	ID=scaffold300|size490046:hsp:45387:3.12.0.1;Parent=scaffold300|size490046:hit:21072:3.12.0.1;Target=TRINITY_DN4959_c0_g1_i2 2157 2296 +;Gap=M140
scaffold300|size490046	est2genome	match_part	189837	190685	15481	-	.	ID=scaffold300|size490046:hsp:45388:3.12.0.1;Parent=scaffold300|size490046:hit:21072:3.12.0.1;Target=TRINITY_DN4959_c0_g1_i2 2297 3145 +;Gap=M849
scaffold300|size490046	est2genome	expressed_sequence_match	189872	192702	12804	-	.	ID=scaffold300|size490046:hit:21073:3.12.0.1;Name=TRINITY_DN15203_c0_g2_i2;score=12804
scaffold300|size490046	est2genome	match_part	191256	192702	12804	-	.	ID=scaffold300|size490046:hsp:45389:3.12.0.1;Parent=scaffold300|size490046:hit:21073:3.12.0.1;Target=TRINITY_DN15203_c0_g2_i2 1 1447 +;Gap=M1447
scaffold300|size490046	est2genome	match_part	190998	191169	12804	-	.	ID=scaffold300|size490046:hsp:45390:3.12.0.1;Parent=scaffold300|size490046:hit:21073:3.12.0.1;Target=TRINITY_DN15203_c0_g2_i2 1448 1619 +;Gap=M172
scaffold300|size490046	est2genome	match_part	190775	190914	12804	-	.	ID=scaffold300|size490046:hsp:45391:3.12.0.1;Parent=scaffold300|size490046:hit:21073:3.12.0.1;Target=TRINITY_DN15203_c0_g2_i2 1620 1759 +;Gap=M140
scaffold300|size490046	est2genome	match_part	189872	190685	12804	-	.	ID=scaffold300|size490046:hsp:45392:3.12.0.1;Parent=scaffold300|size490046:hit:21073:3.12.0.1;Target=TRINITY_DN15203_c0_g2_i2 1760 2573 +;Gap=M814
scaffold300|size490046	est2genome	expressed_sequence_match	189872	193231	15803	-	.	ID=scaffold300|size490046:hit:21074:3.12.0.1;Name=TRINITY_DN15203_c0_g2_i1;score=15803
scaffold300|size490046	est2genome	match_part	192751	193231	15803	-	.	ID=scaffold300|size490046:hsp:45393:3.12.0.1;Parent=scaffold300|size490046:hit:21074:3.12.0.1;Target=TRINITY_DN15203_c0_g2_i1 1 481 +;Gap=M481
scaffold300|size490046	est2genome	match_part	191256	192646	15803	-	.	ID=scaffold300|size490046:hsp:45394:3.12.0.1;Parent=scaffold300|size490046:hit:21074:3.12.0.1;Target=TRINITY_DN15203_c0_g2_i1 482 1872 +;Gap=M1391
scaffold300|size490046	est2genome	match_part	189872	191169	15803	-	.	ID=scaffold300|size490046:hsp:45395:3.12.0.1;Parent=scaffold300|size490046:hit:21074:3.12.0.1;Target=TRINITY_DN15203_c0_g2_i1 1873 3170 +;Gap=M1298
###
scaffold300|size490046	blastx	protein_match	202589	203063	195	-	.	ID=scaffold300|size490046:hit:21075:3.12.0.2;Name=jgi|Thaps3|1597|fgenesh1_pg.C_chr_1000731;score=195
scaffold300|size490046	blastx	match_part	202875	203063	115	-	.	ID=scaffold300|size490046:hsp:45396:3.12.0.2;Parent=scaffold300|size490046:hit:21075:3.12.0.2;Target=jgi|Thaps3|1597|fgenesh1_pg.C_chr_1000731 5 75 +;Gap=M189
scaffold300|size490046	blastx	match_part	202589	202831	195	-	.	ID=scaffold300|size490046:hsp:45397:3.12.0.2;Parent=scaffold300|size490046:hit:21075:3.12.0.2;Target=jgi|Thaps3|1597|fgenesh1_pg.C_chr_1000731 84 162 +;Gap=M243
scaffold300|size490046	blastx	protein_match	202559	203144	154	-	.	ID=scaffold300|size490046:hit:21076:3.12.0.2;Name=jgi|Thaoce1|78488|rna16649;score=154
scaffold300|size490046	blastx	match_part	202839	203144	91	-	.	ID=scaffold300|size490046:hsp:45398:3.12.0.2;Parent=scaffold300|size490046:hit:21076:3.12.0.2;Target=jgi|Thaoce1|78488|rna16649 12 106 +;Gap=M306
scaffold300|size490046	blastx	match_part	202559	202834	154	-	.	ID=scaffold300|size490046:hsp:45399:3.12.0.2;Parent=scaffold300|size490046:hit:21076:3.12.0.2;Target=jgi|Thaoce1|78488|rna16649 101 189 +;Gap=M276
scaffold300|size490046	blastx	protein_match	224519	224785	164	+	.	ID=scaffold300|size490046:hit:21077:3.12.0.2;Name=jgi|Thaoce1|82117|rna14947;score=164
scaffold300|size490046	blastx	match_part	224519	224785	164	+	.	ID=scaffold300|size490046:hsp:45400:3.12.0.2;Parent=scaffold300|size490046:hit:21077:3.12.0.2;Target=jgi|Thaoce1|82117|rna14947 5 92 +;Gap=M267
scaffold300|size490046	blastx	protein_match	224977	225829	119	+	.	ID=scaffold300|size490046:hit:21078:3.12.0.2;Name=jgi|Thaoce1|82118|rna14948;score=119
scaffold300|size490046	blastx	match_part	224977	225105	119	+	.	ID=scaffold300|size490046:hsp:45401:3.12.0.2;Parent=scaffold300|size490046:hit:21078:3.12.0.2;Target=jgi|Thaoce1|82118|rna14948 38 80 +;Gap=M129
scaffold300|size490046	blastx	match_part	225104	225829	252	+	.	ID=scaffold300|size490046:hsp:45402:3.12.0.2;Parent=scaffold300|size490046:hit:21078:3.12.0.2;Target=jgi|Thaoce1|82118|rna14948 84 330 +;Gap=M726
scaffold300|size490046	blastx	protein_match	239703	241234	1411	+	.	ID=scaffold300|size490046:hit:21079:3.12.0.2;Name=jgi|Fracy1|239013|fgenesh2_pg.6_%2523_415;score=1411
scaffold300|size490046	blastx	match_part	239703	241088	1411	+	.	ID=scaffold300|size490046:hsp:45403:3.12.0.2;Parent=scaffold300|size490046:hit:21079:3.12.0.2;Target=jgi|Fracy1|239013|fgenesh2_pg.6_%252523_415 39 484 +;Gap=M1386
scaffold300|size490046	blastx	match_part	241175	241234	81	+	.	ID=scaffold300|size490046:hsp:45404:3.12.0.2;Parent=scaffold300|size490046:hit:21079:3.12.0.2;Target=jgi|Fracy1|239013|fgenesh2_pg.6_%252523_415 481 500 +;Gap=M60
scaffold300|size490046	blastx	protein_match	239703	241234	1411	+	.	ID=scaffold300|size490046:hit:21080:3.12.0.2;Name=jgi|Fracy1|239013|fgenesh2_pg.6_%2523_415;score=1411
scaffold300|size490046	blastx	match_part	239703	241088	1411	+	.	ID=scaffold300|size490046:hsp:45405:3.12.0.2;Parent=scaffold300|size490046:hit:21080:3.12.0.2;Target=jgi|Fracy1|239013|fgenesh2_pg.6_%252523_415 39 484 +;Gap=M1386
scaffold300|size490046	blastx	match_part	241175	241234	81	+	.	ID=scaffold300|size490046:hsp:45406:3.12.0.2;Parent=scaffold300|size490046:hit:21080:3.12.0.2;Target=jgi|Fracy1|239013|fgenesh2_pg.6_%252523_415 481 500 +;Gap=M60
scaffold300|size490046	blastx	protein_match	239751	241043	1958	+	.	ID=scaffold300|size490046:hit:21081:3.12.0.2;Name=jgi|Thaps3|33851|e_gw1.4.220.1;score=1958
scaffold300|size490046	blastx	match_part	239751	241043	1958	+	.	ID=scaffold300|size490046:hsp:45407:3.12.0.2;Parent=scaffold300|size490046:hit:21081:3.12.0.2;Target=jgi|Thaps3|33851|e_gw1.4.220.1 1 415 +;Gap=M1293
scaffold300|size490046	blastx	protein_match	239751	241043	1339	+	.	ID=scaffold300|size490046:hit:21082:3.12.0.2;Name=jgi|Fracy1|154311|gw1.246.3.1;score=1339
scaffold300|size490046	blastx	match_part	239751	241043	1339	+	.	ID=scaffold300|size490046:hsp:45408:3.12.0.2;Parent=scaffold300|size490046:hit:21082:3.12.0.2;Target=jgi|Fracy1|154311|gw1.246.3.1 1 415 +;Gap=M1293
scaffold300|size490046	blastx	protein_match	239703	241234	1411	+	.	ID=scaffold300|size490046:hit:21083:3.12.0.2;Name=jgi|Fracy1|239013|fgenesh2_pg.6_%2523_415;score=1411
scaffold300|size490046	blastx	match_part	239703	241088	1411	+	.	ID=scaffold300|size490046:hsp:45409:3.12.0.2;Parent=scaffold300|size490046:hit:21083:3.12.0.2;Target=jgi|Fracy1|239013|fgenesh2_pg.6_%252523_415 39 484 +;Gap=M1386
scaffold300|size490046	blastx	match_part	241175	241234	81	+	.	ID=scaffold300|size490046:hsp:45410:3.12.0.2;Parent=scaffold300|size490046:hit:21083:3.12.0.2;Target=jgi|Fracy1|239013|fgenesh2_pg.6_%252523_415 481 500 +;Gap=M60
scaffold300|size490046	blastx	protein_match	239694	241237	1689	+	.	ID=scaffold300|size490046:hit:21084:3.12.0.2;Name=jgi|Thaoce1|70032|rna23607;score=1689
scaffold300|size490046	blastx	match_part	239694	241088	1689	+	.	ID=scaffold300|size490046:hsp:45411:3.12.0.2;Parent=scaffold300|size490046:hit:21084:3.12.0.2;Target=jgi|Thaoce1|70032|rna23607 59 532 +;Gap=M1395
scaffold300|size490046	blastx	match_part	241166	241237	95	+	.	ID=scaffold300|size490046:hsp:45412:3.12.0.2;Parent=scaffold300|size490046:hit:21084:3.12.0.2;Target=jgi|Thaoce1|70032|rna23607 526 549 +;Gap=M72
scaffold300|size490046	blastx	protein_match	239748	241040	1332	+	.	ID=scaffold300|size490046:hit:21085:3.12.0.2;Name=jgi|Phatr2|1905|gw1.31.16.1;score=1332
scaffold300|size490046	blastx	match_part	239748	241040	1332	+	.	ID=scaffold300|size490046:hsp:45413:3.12.0.2;Parent=scaffold300|size490046:hit:21085:3.12.0.2;Target=jgi|Phatr2|1905|gw1.31.16.1 1 420 +;Gap=M1293
scaffold300|size490046	blastx	protein_match	245855	248276	953	+	.	ID=scaffold300|size490046:hit:21086:3.12.0.2;Name=jgi|Thaoce1|82654|rna7117;score=953
scaffold300|size490046	blastx	match_part	245855	246841	953	+	.	ID=scaffold300|size490046:hsp:45414:3.12.0.2;Parent=scaffold300|size490046:hit:21086:3.12.0.2;Target=jgi|Thaoce1|82654|rna7117 33 325 +;Gap=M987
scaffold300|size490046	blastx	match_part	246778	247677	820	+	.	ID=scaffold300|size490046:hsp:45415:3.12.0.2;Parent=scaffold300|size490046:hit:21086:3.12.0.2;Target=jgi|Thaoce1|82654|rna7117 305 541 +;Gap=M900
scaffold300|size490046	blastx	match_part	247715	248026	309	+	.	ID=scaffold300|size490046:hsp:45416:3.12.0.2;Parent=scaffold300|size490046:hit:21086:3.12.0.2;Target=jgi|Thaoce1|82654|rna7117 526 611 +;Gap=M312
scaffold300|size490046	blastx	match_part	248100	248276	221	+	.	ID=scaffold300|size490046:hsp:45417:3.12.0.2;Parent=scaffold300|size490046:hit:21086:3.12.0.2;Target=jgi|Thaoce1|82654|rna7117 609 667 +;Gap=M177
scaffold300|size490046	blastx	protein_match	245819	248273	985	+	.	ID=scaffold300|size490046:hit:21087:3.12.0.2;Name=jgi|Thaps3|268615|estExt_thaps1_ua_kg.C_chr_40060;score=985
scaffold300|size490046	blastx	match_part	245819	246577	985	+	.	ID=scaffold300|size490046:hsp:45418:3.12.0.2;Parent=scaffold300|size490046:hit:21087:3.12.0.2;Target=jgi|Thaps3|268615|estExt_thaps1_ua_kg.C_chr_40060 13 259 +;Gap=M759
scaffold300|size490046	blastx	match_part	246928	247677	915	+	.	ID=scaffold300|size490046:hsp:45419:3.12.0.2;Parent=scaffold300|size490046:hit:21087:3.12.0.2;Target=jgi|Thaps3|268615|estExt_thaps1_ua_kg.C_chr_40060 241 461 +;Gap=M750
scaffold300|size490046	blastx	match_part	247748	248026	299	+	.	ID=scaffold300|size490046:hsp:45420:3.12.0.2;Parent=scaffold300|size490046:hit:21087:3.12.0.2;Target=jgi|Thaps3|268615|estExt_thaps1_ua_kg.C_chr_40060 460 529 +;Gap=M279
scaffold300|size490046	blastx	match_part	248100	248273	253	+	.	ID=scaffold300|size490046:hsp:45421:3.12.0.2;Parent=scaffold300|size490046:hit:21087:3.12.0.2;Target=jgi|Thaps3|268615|estExt_thaps1_ua_kg.C_chr_40060 527 584 +;Gap=M174
scaffold300|size490046	blastx	protein_match	245855	248276	832	+	.	ID=scaffold300|size490046:hit:21088:3.12.0.2;Name=jgi|Phatr2|38067|fgenesh1_pg.C_chr_14000309;score=832
scaffold300|size490046	blastx	match_part	245855	246628	832	+	.	ID=scaffold300|size490046:hsp:45422:3.12.0.2;Parent=scaffold300|size490046:hit:21088:3.12.0.2;Target=jgi|Phatr2|38067|fgenesh1_pg.C_chr_14000309 16 272 +;Gap=M774
scaffold300|size490046	blastx	match_part	246826	247677	840	+	.	ID=scaffold300|size490046:hsp:45423:3.12.0.2;Parent=scaffold300|size490046:hit:21088:3.12.0.2;Target=jgi|Phatr2|38067|fgenesh1_pg.C_chr_14000309 322 574 +;Gap=M852
scaffold300|size490046	blastx	match_part	247751	248026	270	+	.	ID=scaffold300|size490046:hsp:45424:3.12.0.2;Parent=scaffold300|size490046:hit:21088:3.12.0.2;Target=jgi|Phatr2|38067|fgenesh1_pg.C_chr_14000309 574 642 +;Gap=M276
scaffold300|size490046	blastx	match_part	248100	248276	216	+	.	ID=scaffold300|size490046:hsp:45425:3.12.0.2;Parent=scaffold300|size490046:hit:21088:3.12.0.2;Target=jgi|Phatr2|38067|fgenesh1_pg.C_chr_14000309 640 698 +;Gap=M177
scaffold300|size490046	blastx	protein_match	248410	253020	1982	-	.	ID=scaffold300|size490046:hit:21089:3.12.0.2;Name=jgi|Thaps3|22107|estExt_fgenesh1_pg.C_chr_40098;score=1982
scaffold300|size490046	blastx	match_part	252427	253020	197	-	.	ID=scaffold300|size490046:hsp:45426:3.12.0.2;Parent=scaffold300|size490046:hit:21089:3.12.0.2;Target=jgi|Thaps3|22107|estExt_fgenesh1_pg.C_chr_40098 22 260 +;Gap=M594
scaffold300|size490046	blastx	match_part	248410	251982	1982	-	.	ID=scaffold300|size490046:hsp:45427:3.12.0.2;Parent=scaffold300|size490046:hit:21089:3.12.0.2;Target=jgi|Thaps3|22107|estExt_fgenesh1_pg.C_chr_40098 259 1426 +;Gap=M3573
scaffold300|size490046	blastx	protein_match	257468	257701	305	+	.	ID=scaffold300|size490046:hit:21090:3.12.0.2;Name=jgi|Thaps3|4150|fgenesh1_pg.C_chr_4000100;score=305
scaffold300|size490046	blastx	match_part	257468	257701	305	+	.	ID=scaffold300|size490046:hsp:45428:3.12.0.2;Parent=scaffold300|size490046:hit:21090:3.12.0.2;Target=jgi|Thaps3|4150|fgenesh1_pg.C_chr_4000100 15 96 +;Gap=M234
scaffold300|size490046	blastx	protein_match	258591	263287	660	-	.	ID=scaffold300|size490046:hit:21091:3.12.0.2;Name=jgi|Thaps3|22108|estExt_fgenesh1_pg.C_chr_40100;score=660
scaffold300|size490046	blastx	match_part	262022	263287	1043	-	.	ID=scaffold300|size490046:hsp:45429:3.12.0.2;Parent=scaffold300|size490046:hit:21091:3.12.0.2;Target=jgi|Thaps3|22108|estExt_fgenesh1_pg.C_chr_40100 1 469 +;Gap=M1266
scaffold300|size490046	blastx	match_part	261298	261951	825	-	.	ID=scaffold300|size490046:hsp:45430:3.12.0.2;Parent=scaffold300|size490046:hit:21091:3.12.0.2;Target=jgi|Thaps3|22108|estExt_fgenesh1_pg.C_chr_40100 468 688 +;Gap=M654
scaffold300|size490046	blastx	match_part	260957	261193	287	-	.	ID=scaffold300|size490046:hsp:45431:3.12.0.2;Parent=scaffold300|size490046:hit:21091:3.12.0.2;Target=jgi|Thaps3|22108|estExt_fgenesh1_pg.C_chr_40100 689 769 +;Gap=M237
scaffold300|size490046	blastx	match_part	260694	261029	523	-	.	ID=scaffold300|size490046:hsp:45432:3.12.0.2;Parent=scaffold300|size490046:hit:21091:3.12.0.2;Target=jgi|Thaps3|22108|estExt_fgenesh1_pg.C_chr_40100 751 862 +;Gap=M336
scaffold300|size490046	blastx	match_part	260017	260643	895	-	.	ID=scaffold300|size490046:hsp:45433:3.12.0.2;Parent=scaffold300|size490046:hit:21091:3.12.0.2;Target=jgi|Thaps3|22108|estExt_fgenesh1_pg.C_chr_40100 857 1060 +;Gap=M627
scaffold300|size490046	blastx	match_part	259622	259933	315	-	.	ID=scaffold300|size490046:hsp:45434:3.12.0.2;Parent=scaffold300|size490046:hit:21091:3.12.0.2;Target=jgi|Thaps3|22108|estExt_fgenesh1_pg.C_chr_40100 1060 1141 +;Gap=M312
scaffold300|size490046	blastx	match_part	259294	259563	393	-	.	ID=scaffold300|size490046:hsp:45435:3.12.0.2;Parent=scaffold300|size490046:hit:21091:3.12.0.2;Target=jgi|Thaps3|22108|estExt_fgenesh1_pg.C_chr_40100 1133 1222 +;Gap=M270
scaffold300|size490046	blastx	match_part	258591	259109	660	-	.	ID=scaffold300|size490046:hsp:45436:3.12.0.2;Parent=scaffold300|size490046:hit:21091:3.12.0.2;Target=jgi|Thaps3|22108|estExt_fgenesh1_pg.C_chr_40100 1222 1395 +;Gap=M519
scaffold300|size490046	blastx	protein_match	258591	260610	478	-	.	ID=scaffold300|size490046:hit:21092:3.12.0.2;Name=jgi|Thaoce1|77815|rna7644;score=478
scaffold300|size490046	blastx	match_part	260017	260610	640	-	.	ID=scaffold300|size490046:hsp:45437:3.12.0.2;Parent=scaffold300|size490046:hit:21092:3.12.0.2;Target=jgi|Thaoce1|77815|rna7644 11 206 +;Gap=M594
scaffold300|size490046	blastx	match_part	259622	259939	189	-	.	ID=scaffold300|size490046:hsp:45438:3.12.0.2;Parent=scaffold300|size490046:hit:21092:3.12.0.2;Target=jgi|Thaoce1|77815|rna7644 204 306 +;Gap=M318
scaffold300|size490046	blastx	match_part	259297	259563	350	-	.	ID=scaffold300|size490046:hsp:45439:3.12.0.2;Parent=scaffold300|size490046:hit:21092:3.12.0.2;Target=jgi|Thaoce1|77815|rna7644 298 386 +;Gap=M267
scaffold300|size490046	blastx	match_part	258591	259229	478	-	.	ID=scaffold300|size490046:hsp:45440:3.12.0.2;Parent=scaffold300|size490046:hit:21092:3.12.0.2;Target=jgi|Thaoce1|77815|rna7644 380 588 +;Gap=M639
scaffold300|size490046	blastx	protein_match	258993	262879	152	-	.	ID=scaffold300|size490046:hit:21093:3.12.0.2;Name=jgi|Thaps3|21697|estExt_fgenesh1_pg.C_chr_30266;score=152
scaffold300|size490046	blastx	match_part	262016	262879	665	-	.	ID=scaffold300|size490046:hsp:45441:3.12.0.2;Parent=scaffold300|size490046:hit:21093:3.12.0.2;Target=jgi|Thaps3|21697|estExt_fgenesh1_pg.C_chr_30266 81 387 +;Gap=M864
scaffold300|size490046	blastx	match_part	261298	261924	545	-	.	ID=scaffold300|size490046:hsp:45442:3.12.0.2;Parent=scaffold300|size490046:hit:21093:3.12.0.2;Target=jgi|Thaps3|21697|estExt_fgenesh1_pg.C_chr_30266 392 612 +;Gap=M627
scaffold300|size490046	blastx	match_part	260957	261199	162	-	.	ID=scaffold300|size490046:hsp:45443:3.12.0.2;Parent=scaffold300|size490046:hit:21093:3.12.0.2;Target=jgi|Thaps3|21697|estExt_fgenesh1_pg.C_chr_30266 611 685 +;Gap=M243
scaffold300|size490046	blastx	match_part	260697	261038	436	-	.	ID=scaffold300|size490046:hsp:45444:3.12.0.2;Parent=scaffold300|size490046:hit:21093:3.12.0.2;Target=jgi|Thaps3|21697|estExt_fgenesh1_pg.C_chr_30266 662 777 +;Gap=M342
scaffold300|size490046	blastx	match_part	260017	260610	621	-	.	ID=scaffold300|size490046:hsp:45445:3.12.0.2;Parent=scaffold300|size490046:hit:21093:3.12.0.2;Target=jgi|Thaps3|21697|estExt_fgenesh1_pg.C_chr_30266 779 974 +;Gap=M594
scaffold300|size490046	blastx	match_part	259469	259939	278	-	.	ID=scaffold300|size490046:hsp:45446:3.12.0.2;Parent=scaffold300|size490046:hit:21093:3.12.0.2;Target=jgi|Thaps3|21697|estExt_fgenesh1_pg.C_chr_30266 972 1094 +;Gap=M471
scaffold300|size490046	blastx	match_part	259297	259557	356	-	.	ID=scaffold300|size490046:hsp:45447:3.12.0.2;Parent=scaffold300|size490046:hit:21093:3.12.0.2;Target=jgi|Thaps3|21697|estExt_fgenesh1_pg.C_chr_30266 1049 1135 +;Gap=M261
scaffold300|size490046	blastx	match_part	258993	259229	152	-	.	ID=scaffold300|size490046:hsp:45448:3.12.0.2;Parent=scaffold300|size490046:hit:21093:3.12.0.2;Target=jgi|Thaps3|21697|estExt_fgenesh1_pg.C_chr_30266 1129 1206 +;Gap=M237
scaffold300|size490046	blastx	protein_match	260814	262858	260	-	.	ID=scaffold300|size490046:hit:21094:3.12.0.2;Name=jgi|Thaoce1|77816|rna7645;score=260
scaffold300|size490046	blastx	match_part	262016	262858	636	-	.	ID=scaffold300|size490046:hsp:45449:3.12.0.2;Parent=scaffold300|size490046:hit:21094:3.12.0.2;Target=jgi|Thaoce1|77816|rna7645 121 404 +;Gap=M843
scaffold300|size490046	blastx	match_part	261298	261924	517	-	.	ID=scaffold300|size490046:hsp:45450:3.12.0.2;Parent=scaffold300|size490046:hit:21094:3.12.0.2;Target=jgi|Thaoce1|77816|rna7645 409 626 +;Gap=M627
scaffold300|size490046	blastx	match_part	260957	261199	129	-	.	ID=scaffold300|size490046:hsp:45451:3.12.0.2;Parent=scaffold300|size490046:hit:21094:3.12.0.2;Target=jgi|Thaoce1|77816|rna7645 625 698 +;Gap=M243
scaffold300|size490046	blastx	match_part	260814	261032	260	-	.	ID=scaffold300|size490046:hsp:45452:3.12.0.2;Parent=scaffold300|size490046:hit:21094:3.12.0.2;Target=jgi|Thaoce1|77816|rna7645 679 751 +;Gap=M219
scaffold300|size490046	blastx	protein_match	258591	262870	407	-	.	ID=scaffold300|size490046:hit:21095:3.12.0.2;Name=jgi|Fracy1|225275|fgenesh2_pm.5_%2523_166;score=407
scaffold300|size490046	blastx	match_part	262028	262870	571	-	.	ID=scaffold300|size490046:hsp:45453:3.12.0.2;Parent=scaffold300|size490046:hit:21095:3.12.0.2;Target=jgi|Fracy1|225275|fgenesh2_pm.5_%252523_166 47 378 +;Gap=M843
scaffold300|size490046	blastx	match_part	261298	261924	566	-	.	ID=scaffold300|size490046:hsp:45454:3.12.0.2;Parent=scaffold300|size490046:hit:21095:3.12.0.2;Target=jgi|Fracy1|225275|fgenesh2_pm.5_%252523_166 390 585 +;Gap=M627
scaffold300|size490046	blastx	match_part	260957	261199	127	-	.	ID=scaffold300|size490046:hsp:45455:3.12.0.2;Parent=scaffold300|size490046:hit:21095:3.12.0.2;Target=jgi|Fracy1|225275|fgenesh2_pm.5_%252523_166 584 657 +;Gap=M243
scaffold300|size490046	blastx	match_part	260697	261029	437	-	.	ID=scaffold300|size490046:hsp:45456:3.12.0.2;Parent=scaffold300|size490046:hit:21095:3.12.0.2;Target=jgi|Fracy1|225275|fgenesh2_pm.5_%252523_166 639 749 +;Gap=M333
scaffold300|size490046	blastx	match_part	260017	260610	607	-	.	ID=scaffold300|size490046:hsp:45457:3.12.0.2;Parent=scaffold300|size490046:hit:21095:3.12.0.2;Target=jgi|Fracy1|225275|fgenesh2_pm.5_%252523_166 751 946 +;Gap=M594
scaffold300|size490046	blastx	match_part	259472	259927	216	-	.	ID=scaffold300|size490046:hsp:45458:3.12.0.2;Parent=scaffold300|size490046:hit:21095:3.12.0.2;Target=jgi|Fracy1|225275|fgenesh2_pm.5_%252523_166 948 1068 +;Gap=M456
scaffold300|size490046	blastx	match_part	259297	259563	328	-	.	ID=scaffold300|size490046:hsp:45459:3.12.0.2;Parent=scaffold300|size490046:hit:21095:3.12.0.2;Target=jgi|Fracy1|225275|fgenesh2_pm.5_%252523_166 1021 1109 +;Gap=M267
scaffold300|size490046	blastx	match_part	258591	259229	407	-	.	ID=scaffold300|size490046:hsp:45460:3.12.0.2;Parent=scaffold300|size490046:hit:21095:3.12.0.2;Target=jgi|Fracy1|225275|fgenesh2_pm.5_%252523_166 1103 1276 +;Gap=M639
scaffold300|size490046	blastx	protein_match	258672	263248	582	-	.	ID=scaffold300|size490046:hit:21096:3.12.0.2;Name=jgi|Thaoce1|89059|rna4213;score=582
scaffold300|size490046	blastx	match_part	262022	263248	878	-	.	ID=scaffold300|size490046:hsp:45461:3.12.0.2;Parent=scaffold300|size490046:hit:21096:3.12.0.2;Target=jgi|Thaoce1|89059|rna4213 1 486 +;Gap=M1227
scaffold300|size490046	blastx	match_part	261298	261948	676	-	.	ID=scaffold300|size490046:hsp:45462:3.12.0.2;Parent=scaffold300|size490046:hit:21096:3.12.0.2;Target=jgi|Thaoce1|89059|rna4213 486 717 +;Gap=M651
scaffold300|size490046	blastx	match_part	261026	261202	261	-	.	ID=scaffold300|size490046:hsp:45463:3.12.0.2;Parent=scaffold300|size490046:hit:21096:3.12.0.2;Target=jgi|Thaoce1|89059|rna4213 715 773 +;Gap=M177
scaffold300|size490046	blastx	match_part	260697	261065	492	-	.	ID=scaffold300|size490046:hsp:45464:3.12.0.2;Parent=scaffold300|size490046:hit:21096:3.12.0.2;Target=jgi|Thaoce1|89059|rna4213 769 891 +;Gap=M369
scaffold300|size490046	blastx	match_part	260017	260610	677	-	.	ID=scaffold300|size490046:hsp:45465:3.12.0.2;Parent=scaffold300|size490046:hit:21096:3.12.0.2;Target=jgi|Thaoce1|89059|rna4213 893 1089 +;Gap=M594
scaffold300|size490046	blastx	match_part	259622	259933	269	-	.	ID=scaffold300|size490046:hsp:45466:3.12.0.2;Parent=scaffold300|size490046:hit:21096:3.12.0.2;Target=jgi|Thaoce1|89059|rna4213 1089 1173 +;Gap=M312
scaffold300|size490046	blastx	match_part	259306	259563	365	-	.	ID=scaffold300|size490046:hsp:45467:3.12.0.2;Parent=scaffold300|size490046:hit:21096:3.12.0.2;Target=jgi|Thaoce1|89059|rna4213 1165 1250 +;Gap=M258
scaffold300|size490046	blastx	match_part	258672	259208	582	-	.	ID=scaffold300|size490046:hsp:45468:3.12.0.2;Parent=scaffold300|size490046:hit:21096:3.12.0.2;Target=jgi|Thaoce1|89059|rna4213 1254 1433 +;Gap=M537
scaffold300|size490046	blastx	protein_match	258591	262870	407	-	.	ID=scaffold300|size490046:hit:21097:3.12.0.2;Name=jgi|Fracy1|225275|fgenesh2_pm.5_%2523_166;score=407
scaffold300|size490046	blastx	match_part	262028	262870	571	-	.	ID=scaffold300|size490046:hsp:45469:3.12.0.2;Parent=scaffold300|size490046:hit:21097:3.12.0.2;Target=jgi|Fracy1|225275|fgenesh2_pm.5_%252523_166 47 378 +;Gap=M843
scaffold300|size490046	blastx	match_part	261298	261924	566	-	.	ID=scaffold300|size490046:hsp:45470:3.12.0.2;Parent=scaffold300|size490046:hit:21097:3.12.0.2;Target=jgi|Fracy1|225275|fgenesh2_pm.5_%252523_166 390 585 +;Gap=M627
scaffold300|size490046	blastx	match_part	260957	261199	127	-	.	ID=scaffold300|size490046:hsp:45471:3.12.0.2;Parent=scaffold300|size490046:hit:21097:3.12.0.2;Target=jgi|Fracy1|225275|fgenesh2_pm.5_%252523_166 584 657 +;Gap=M243
scaffold300|size490046	blastx	match_part	260697	261029	437	-	.	ID=scaffold300|size490046:hsp:45472:3.12.0.2;Parent=scaffold300|size490046:hit:21097:3.12.0.2;Target=jgi|Fracy1|225275|fgenesh2_pm.5_%252523_166 639 749 +;Gap=M333
scaffold300|size490046	blastx	match_part	260017	260610	607	-	.	ID=scaffold300|size490046:hsp:45473:3.12.0.2;Parent=scaffold300|size490046:hit:21097:3.12.0.2;Target=jgi|Fracy1|225275|fgenesh2_pm.5_%252523_166 751 946 +;Gap=M594
scaffold300|size490046	blastx	match_part	259472	259927	216	-	.	ID=scaffold300|size490046:hsp:45474:3.12.0.2;Parent=scaffold300|size490046:hit:21097:3.12.0.2;Target=jgi|Fracy1|225275|fgenesh2_pm.5_%252523_166 948 1068 +;Gap=M456
scaffold300|size490046	blastx	match_part	259297	259563	328	-	.	ID=scaffold300|size490046:hsp:45475:3.12.0.2;Parent=scaffold300|size490046:hit:21097:3.12.0.2;Target=jgi|Fracy1|225275|fgenesh2_pm.5_%252523_166 1021 1109 +;Gap=M267
scaffold300|size490046	blastx	match_part	258591	259229	407	-	.	ID=scaffold300|size490046:hsp:45476:3.12.0.2;Parent=scaffold300|size490046:hit:21097:3.12.0.2;Target=jgi|Fracy1|225275|fgenesh2_pm.5_%252523_166 1103 1276 +;Gap=M639
scaffold300|size490046	blastx	protein_match	259850	260259	97	-	.	ID=scaffold300|size490046:hit:21098:3.12.0.2;Name=jgi|Thaoce1|86849|rna27785;score=97
scaffold300|size490046	blastx	match_part	260017	260259	192	-	.	ID=scaffold300|size490046:hsp:45477:3.12.0.2;Parent=scaffold300|size490046:hit:21098:3.12.0.2;Target=jgi|Thaoce1|86849|rna27785 1 81 +;Gap=M243
scaffold300|size490046	blastx	match_part	259850	259933	97	-	.	ID=scaffold300|size490046:hsp:45478:3.12.0.2;Parent=scaffold300|size490046:hit:21098:3.12.0.2;Target=jgi|Thaoce1|86849|rna27785 81 108 +;Gap=M84
scaffold300|size490046	blastx	protein_match	259065	262870	141	-	.	ID=scaffold300|size490046:hit:21099:3.12.0.2;Name=jgi|Thaps3|3331|fgenesh1_pg.C_chr_3000265;score=141
scaffold300|size490046	blastx	match_part	262028	262870	576	-	.	ID=scaffold300|size490046:hsp:45479:3.12.0.2;Parent=scaffold300|size490046:hit:21099:3.12.0.2;Target=jgi|Thaps3|3331|fgenesh1_pg.C_chr_3000265 129 422 +;Gap=M843
scaffold300|size490046	blastx	match_part	261298	261945	547	-	.	ID=scaffold300|size490046:hsp:45480:3.12.0.2;Parent=scaffold300|size490046:hit:21099:3.12.0.2;Target=jgi|Thaps3|3331|fgenesh1_pg.C_chr_3000265 425 646 +;Gap=M648
scaffold300|size490046	blastx	match_part	260957	261199	153	-	.	ID=scaffold300|size490046:hsp:45481:3.12.0.2;Parent=scaffold300|size490046:hit:21099:3.12.0.2;Target=jgi|Thaps3|3331|fgenesh1_pg.C_chr_3000265 645 719 +;Gap=M243
scaffold300|size490046	blastx	match_part	260697	261014	430	-	.	ID=scaffold300|size490046:hsp:45482:3.12.0.2;Parent=scaffold300|size490046:hit:21099:3.12.0.2;Target=jgi|Thaps3|3331|fgenesh1_pg.C_chr_3000265 706 811 +;Gap=M318
scaffold300|size490046	blastx	match_part	260017	260610	559	-	.	ID=scaffold300|size490046:hsp:45483:3.12.0.2;Parent=scaffold300|size490046:hit:21099:3.12.0.2;Target=jgi|Thaps3|3331|fgenesh1_pg.C_chr_3000265 813 1006 +;Gap=M594
scaffold300|size490046	blastx	match_part	259484	259939	208	-	.	ID=scaffold300|size490046:hsp:45484:3.12.0.2;Parent=scaffold300|size490046:hit:21099:3.12.0.2;Target=jgi|Thaps3|3331|fgenesh1_pg.C_chr_3000265 1004 1122 +;Gap=M456
scaffold300|size490046	blastx	match_part	259297	259599	358	-	.	ID=scaffold300|size490046:hsp:45485:3.12.0.2;Parent=scaffold300|size490046:hit:21099:3.12.0.2;Target=jgi|Thaps3|3331|fgenesh1_pg.C_chr_3000265 1073 1168 +;Gap=M303
scaffold300|size490046	blastx	match_part	259065	259208	141	-	.	ID=scaffold300|size490046:hsp:45486:3.12.0.2;Parent=scaffold300|size490046:hit:21099:3.12.0.2;Target=jgi|Thaps3|3331|fgenesh1_pg.C_chr_3000265 1169 1216 +;Gap=M144
scaffold300|size490046	blastx	protein_match	258591	262870	407	-	.	ID=scaffold300|size490046:hit:21100:3.12.0.2;Name=jgi|Fracy1|225275|fgenesh2_pm.5_%2523_166;score=407
scaffold300|size490046	blastx	match_part	262028	262870	571	-	.	ID=scaffold300|size490046:hsp:45487:3.12.0.2;Parent=scaffold300|size490046:hit:21100:3.12.0.2;Target=jgi|Fracy1|225275|fgenesh2_pm.5_%252523_166 47 378 +;Gap=M843
scaffold300|size490046	blastx	match_part	261298	261924	566	-	.	ID=scaffold300|size490046:hsp:45488:3.12.0.2;Parent=scaffold300|size490046:hit:21100:3.12.0.2;Target=jgi|Fracy1|225275|fgenesh2_pm.5_%252523_166 390 585 +;Gap=M627
scaffold300|size490046	blastx	match_part	260957	261199	127	-	.	ID=scaffold300|size490046:hsp:45489:3.12.0.2;Parent=scaffold300|size490046:hit:21100:3.12.0.2;Target=jgi|Fracy1|225275|fgenesh2_pm.5_%252523_166 584 657 +;Gap=M243
scaffold300|size490046	blastx	match_part	260697	261029	437	-	.	ID=scaffold300|size490046:hsp:45490:3.12.0.2;Parent=scaffold300|size490046:hit:21100:3.12.0.2;Target=jgi|Fracy1|225275|fgenesh2_pm.5_%252523_166 639 749 +;Gap=M333
scaffold300|size490046	blastx	match_part	260017	260610	607	-	.	ID=scaffold300|size490046:hsp:45491:3.12.0.2;Parent=scaffold300|size490046:hit:21100:3.12.0.2;Target=jgi|Fracy1|225275|fgenesh2_pm.5_%252523_166 751 946 +;Gap=M594
scaffold300|size490046	blastx	match_part	259472	259927	216	-	.	ID=scaffold300|size490046:hsp:45492:3.12.0.2;Parent=scaffold300|size490046:hit:21100:3.12.0.2;Target=jgi|Fracy1|225275|fgenesh2_pm.5_%252523_166 948 1068 +;Gap=M456
scaffold300|size490046	blastx	match_part	259297	259563	328	-	.	ID=scaffold300|size490046:hsp:45493:3.12.0.2;Parent=scaffold300|size490046:hit:21100:3.12.0.2;Target=jgi|Fracy1|225275|fgenesh2_pm.5_%252523_166 1021 1109 +;Gap=M267
scaffold300|size490046	blastx	match_part	258591	259229	407	-	.	ID=scaffold300|size490046:hsp:45494:3.12.0.2;Parent=scaffold300|size490046:hit:21100:3.12.0.2;Target=jgi|Fracy1|225275|fgenesh2_pm.5_%252523_166 1103 1276 +;Gap=M639
scaffold300|size490046	blastx	protein_match	259002	262876	165	-	.	ID=scaffold300|size490046:hit:21101:3.12.0.2;Name=jgi|Fracy1|200117|e_gw1.50.92.1;score=165
scaffold300|size490046	blastx	match_part	262028	262876	596	-	.	ID=scaffold300|size490046:hsp:45495:3.12.0.2;Parent=scaffold300|size490046:hit:21101:3.12.0.2;Target=jgi|Fracy1|200117|e_gw1.50.92.1 42 362 +;Gap=M849
scaffold300|size490046	blastx	match_part	261643	261924	260	-	.	ID=scaffold300|size490046:hsp:45496:3.12.0.2;Parent=scaffold300|size490046:hit:21101:3.12.0.2;Target=jgi|Fracy1|200117|e_gw1.50.92.1 374 471 +;Gap=M282
scaffold300|size490046	blastx	match_part	260697	261041	440	-	.	ID=scaffold300|size490046:hsp:45497:3.12.0.2;Parent=scaffold300|size490046:hit:21101:3.12.0.2;Target=jgi|Fracy1|200117|e_gw1.50.92.1 482 596 +;Gap=M345
scaffold300|size490046	blastx	match_part	260017	260610	602	-	.	ID=scaffold300|size490046:hsp:45498:3.12.0.2;Parent=scaffold300|size490046:hit:21101:3.12.0.2;Target=jgi|Fracy1|200117|e_gw1.50.92.1 598 793 +;Gap=M594
scaffold300|size490046	blastx	match_part	259472	259933	205	-	.	ID=scaffold300|size490046:hsp:45499:3.12.0.2;Parent=scaffold300|size490046:hit:21101:3.12.0.2;Target=jgi|Fracy1|200117|e_gw1.50.92.1 793 915 +;Gap=M462
scaffold300|size490046	blastx	match_part	259297	259563	328	-	.	ID=scaffold300|size490046:hsp:45500:3.12.0.2;Parent=scaffold300|size490046:hit:21101:3.12.0.2;Target=jgi|Fracy1|200117|e_gw1.50.92.1 868 956 +;Gap=M267
scaffold300|size490046	blastx	match_part	259002	259229	165	-	.	ID=scaffold300|size490046:hsp:45501:3.12.0.2;Parent=scaffold300|size490046:hit:21101:3.12.0.2;Target=jgi|Fracy1|200117|e_gw1.50.92.1 950 1024 +;Gap=M228
scaffold300|size490046	blastx	protein_match	278540	279716	625	+	.	ID=scaffold300|size490046:hit:21102:3.12.0.2;Name=jgi|Thaps3|22109|estExt_fgenesh1_pg.C_chr_40101;score=625
scaffold300|size490046	blastx	match_part	278540	279388	625	+	.	ID=scaffold300|size490046:hsp:45502:3.12.0.2;Parent=scaffold300|size490046:hit:21102:3.12.0.2;Target=jgi|Thaps3|22109|estExt_fgenesh1_pg.C_chr_40101 38 301 +;Gap=M849
scaffold300|size490046	blastx	match_part	279486	279716	114	+	.	ID=scaffold300|size490046:hsp:45503:3.12.0.2;Parent=scaffold300|size490046:hit:21102:3.12.0.2;Target=jgi|Thaps3|22109|estExt_fgenesh1_pg.C_chr_40101 302 375 +;Gap=M231
scaffold300|size490046	protein2genome	protein_match	239703	241234	1450	+	.	ID=scaffold300|size490046:hit:21103:3.12.0.2;Name=jgi|Fracy1|239013|fgenesh2_pg.6_%2523_415;score=1450
scaffold300|size490046	protein2genome	match_part	239703	239956	1450	+	.	ID=scaffold300|size490046:hsp:45504:3.12.0.2;Parent=scaffold300|size490046:hit:21103:3.12.0.2;Target=jgi|Fracy1|239013|fgenesh2_pg.6_%252523_415 39 122 +;Gap=M254
scaffold300|size490046	protein2genome	match_part	240005	241076	1450	+	.	ID=scaffold300|size490046:hsp:45505:3.12.0.2;Parent=scaffold300|size490046:hit:21103:3.12.0.2;Target=jgi|Fracy1|239013|fgenesh2_pg.6_%252523_415 123 480 +;Gap=M1072
scaffold300|size490046	protein2genome	match_part	241175	241234	1450	+	.	ID=scaffold300|size490046:hsp:45506:3.12.0.2;Parent=scaffold300|size490046:hit:21103:3.12.0.2;Target=jgi|Fracy1|239013|fgenesh2_pg.6_%252523_415 481 500 +;Gap=M60
scaffold300|size490046	protein2genome	protein_match	239751	241043	1968	+	.	ID=scaffold300|size490046:hit:21104:3.12.0.2;Name=jgi|Thaps3|33851|e_gw1.4.220.1;score=1968
scaffold300|size490046	protein2genome	match_part	239751	239927	1968	+	.	ID=scaffold300|size490046:hsp:45507:3.12.0.2;Parent=scaffold300|size490046:hit:21104:3.12.0.2;Target=jgi|Thaps3|33851|e_gw1.4.220.1 1 59 +;Gap=M177
scaffold300|size490046	protein2genome	match_part	239979	241043	1968	+	.	ID=scaffold300|size490046:hsp:45508:3.12.0.2;Parent=scaffold300|size490046:hit:21104:3.12.0.2;Target=jgi|Thaps3|33851|e_gw1.4.220.1 60 415 +;Gap=M1065
scaffold300|size490046	protein2genome	protein_match	239751	241043	1335	+	.	ID=scaffold300|size490046:hit:21105:3.12.0.2;Name=jgi|Fracy1|154311|gw1.246.3.1;score=1335
scaffold300|size490046	protein2genome	match_part	239751	239956	1335	+	.	ID=scaffold300|size490046:hsp:45509:3.12.0.2;Parent=scaffold300|size490046:hit:21105:3.12.0.2;Target=jgi|Fracy1|154311|gw1.246.3.1 1 68 +;Gap=M206
scaffold300|size490046	protein2genome	match_part	240005	241043	1335	+	.	ID=scaffold300|size490046:hsp:45510:3.12.0.2;Parent=scaffold300|size490046:hit:21105:3.12.0.2;Target=jgi|Fracy1|154311|gw1.246.3.1 69 415 +;Gap=M1039
scaffold300|size490046	protein2genome	protein_match	240009	241040	1195	+	.	ID=scaffold300|size490046:hit:21106:3.12.0.2;Name=jgi|Phatr2|1905|gw1.31.16.1;score=1195
scaffold300|size490046	protein2genome	match_part	240009	241040	1195	+	.	ID=scaffold300|size490046:hsp:45511:3.12.0.2;Parent=scaffold300|size490046:hit:21106:3.12.0.2;Target=jgi|Phatr2|1905|gw1.31.16.1 73 420 +;Gap=M1032
scaffold300|size490046	protein2genome	protein_match	245855	248276	2130	+	.	ID=scaffold300|size490046:hit:21107:3.12.0.2;Name=jgi|Thaoce1|82654|rna7117;score=2130
scaffold300|size490046	protein2genome	match_part	245855	245976	2130	+	.	ID=scaffold300|size490046:hsp:45512:3.12.0.2;Parent=scaffold300|size490046:hit:21107:3.12.0.2;Target=jgi|Thaoce1|82654|rna7117 33 72 +;Gap=M122
scaffold300|size490046	protein2genome	match_part	246058	247134	2130	+	.	ID=scaffold300|size490046:hsp:45513:3.12.0.2;Parent=scaffold300|size490046:hit:21107:3.12.0.2;Target=jgi|Thaoce1|82654|rna7117 73 420 +;Gap=M1077
scaffold300|size490046	protein2genome	match_part	247228	247372	2130	+	.	ID=scaffold300|size490046:hsp:45514:3.12.0.2;Parent=scaffold300|size490046:hit:21107:3.12.0.2;Target=jgi|Thaoce1|82654|rna7117 421 468 +;Gap=M145
scaffold300|size490046	protein2genome	match_part	247460	247675	2130	+	.	ID=scaffold300|size490046:hsp:45515:3.12.0.2;Parent=scaffold300|size490046:hit:21107:3.12.0.2;Target=jgi|Thaoce1|82654|rna7117 469 540 +;Gap=M216
scaffold300|size490046	protein2genome	match_part	247752	247862	2130	+	.	ID=scaffold300|size490046:hsp:45516:3.12.0.2;Parent=scaffold300|size490046:hit:21107:3.12.0.2;Target=jgi|Thaoce1|82654|rna7117 541 577 +;Gap=M111
scaffold300|size490046	protein2genome	match_part	247926	248021	2130	+	.	ID=scaffold300|size490046:hsp:45517:3.12.0.2;Parent=scaffold300|size490046:hit:21107:3.12.0.2;Target=jgi|Thaoce1|82654|rna7117 578 609 +;Gap=M96
scaffold300|size490046	protein2genome	match_part	248104	248276	2130	+	.	ID=scaffold300|size490046:hsp:45518:3.12.0.2;Parent=scaffold300|size490046:hit:21107:3.12.0.2;Target=jgi|Thaoce1|82654|rna7117 610 667 +;Gap=M173
scaffold300|size490046	protein2genome	protein_match	245617	248270	2391	+	.	ID=scaffold300|size490046:hit:21108:3.12.0.2;Name=jgi|Thaps3|268615|estExt_thaps1_ua_kg.C_chr_40060;score=2391
scaffold300|size490046	protein2genome	match_part	245617	245652	2391	+	.	ID=scaffold300|size490046:hsp:45519:3.12.0.2;Parent=scaffold300|size490046:hit:21108:3.12.0.2;Target=jgi|Thaps3|268615|estExt_thaps1_ua_kg.C_chr_40060 12 23 +;Gap=M36
scaffold300|size490046	protein2genome	match_part	245858	246545	2391	+	.	ID=scaffold300|size490046:hsp:45520:3.12.0.2;Parent=scaffold300|size490046:hit:21108:3.12.0.2;Target=jgi|Thaps3|268615|estExt_thaps1_ua_kg.C_chr_40060 24 252 +;Gap=M688
scaffold300|size490046	protein2genome	match_part	246959	247134	2391	+	.	ID=scaffold300|size490046:hsp:45521:3.12.0.2;Parent=scaffold300|size490046:hit:21108:3.12.0.2;Target=jgi|Thaps3|268615|estExt_thaps1_ua_kg.C_chr_40060 253 311 +;Gap=M176
scaffold300|size490046	protein2genome	match_part	247228	247675	2391	+	.	ID=scaffold300|size490046:hsp:45522:3.12.0.2;Parent=scaffold300|size490046:hit:21108:3.12.0.2;Target=jgi|Thaps3|268615|estExt_thaps1_ua_kg.C_chr_40060 312 460 +;Gap=M448
scaffold300|size490046	protein2genome	match_part	247752	247862	2391	+	.	ID=scaffold300|size490046:hsp:45523:3.12.0.2;Parent=scaffold300|size490046:hit:21108:3.12.0.2;Target=jgi|Thaps3|268615|estExt_thaps1_ua_kg.C_chr_40060 461 495 +;Gap=M111
scaffold300|size490046	protein2genome	match_part	247926	248021	2391	+	.	ID=scaffold300|size490046:hsp:45524:3.12.0.2;Parent=scaffold300|size490046:hit:21108:3.12.0.2;Target=jgi|Thaps3|268615|estExt_thaps1_ua_kg.C_chr_40060 496 527 +;Gap=M96
scaffold300|size490046	protein2genome	match_part	248104	248270	2391	+	.	ID=scaffold300|size490046:hsp:45525:3.12.0.2;Parent=scaffold300|size490046:hit:21108:3.12.0.2;Target=jgi|Thaps3|268615|estExt_thaps1_ua_kg.C_chr_40060 528 583 +;Gap=M167
scaffold300|size490046	protein2genome	protein_match	246826	248276	1296	+	.	ID=scaffold300|size490046:hit:21109:3.12.0.2;Name=jgi|Phatr2|38067|fgenesh1_pg.C_chr_14000309;score=1296
scaffold300|size490046	protein2genome	match_part	246826	247134	1296	+	.	ID=scaffold300|size490046:hsp:45526:3.12.0.2;Parent=scaffold300|size490046:hit:21109:3.12.0.2;Target=jgi|Phatr2|38067|fgenesh1_pg.C_chr_14000309 322 424 +;Gap=M309
scaffold300|size490046	protein2genome	match_part	247228	247675	1296	+	.	ID=scaffold300|size490046:hsp:45527:3.12.0.2;Parent=scaffold300|size490046:hit:21109:3.12.0.2;Target=jgi|Phatr2|38067|fgenesh1_pg.C_chr_14000309 425 573 +;Gap=M448
scaffold300|size490046	protein2genome	match_part	247752	247862	1296	+	.	ID=scaffold300|size490046:hsp:45528:3.12.0.2;Parent=scaffold300|size490046:hit:21109:3.12.0.2;Target=jgi|Phatr2|38067|fgenesh1_pg.C_chr_14000309 574 608 +;Gap=M111
scaffold300|size490046	protein2genome	match_part	247926	248021	1296	+	.	ID=scaffold300|size490046:hsp:45529:3.12.0.2;Parent=scaffold300|size490046:hit:21109:3.12.0.2;Target=jgi|Phatr2|38067|fgenesh1_pg.C_chr_14000309 609 640 +;Gap=M96
scaffold300|size490046	protein2genome	match_part	248104	248276	1296	+	.	ID=scaffold300|size490046:hsp:45530:3.12.0.2;Parent=scaffold300|size490046:hit:21109:3.12.0.2;Target=jgi|Phatr2|38067|fgenesh1_pg.C_chr_14000309 641 698 +;Gap=M173
scaffold300|size490046	protein2genome	protein_match	257417	258048	375	+	.	ID=scaffold300|size490046:hit:21110:3.12.0.2;Name=jgi|Thaps3|4150|fgenesh1_pg.C_chr_4000100;score=375
scaffold300|size490046	protein2genome	match_part	257417	257732	375	+	.	ID=scaffold300|size490046:hsp:45531:3.12.0.2;Parent=scaffold300|size490046:hit:21110:3.12.0.2;Target=jgi|Thaps3|4150|fgenesh1_pg.C_chr_4000100 3 107 +;Gap=M316
scaffold300|size490046	protein2genome	match_part	257804	258048	375	+	.	ID=scaffold300|size490046:hsp:45532:3.12.0.2;Parent=scaffold300|size490046:hit:21110:3.12.0.2;Target=jgi|Thaps3|4150|fgenesh1_pg.C_chr_4000100 108 186 +;Gap=M245
scaffold300|size490046	protein2genome	protein_match	258591	259720	856	-	.	ID=scaffold300|size490046:hit:21111:3.12.0.2;Name=jgi|Thaoce1|77815|rna7644;score=856
scaffold300|size490046	protein2genome	match_part	259624	259720	856	-	.	ID=scaffold300|size490046:hsp:45533:3.12.0.2;Parent=scaffold300|size490046:hit:21111:3.12.0.2;Target=jgi|Thaoce1|77815|rna7644 274 305 +;Gap=M97
scaffold300|size490046	protein2genome	match_part	259300	259538	856	-	.	ID=scaffold300|size490046:hsp:45534:3.12.0.2;Parent=scaffold300|size490046:hit:21111:3.12.0.2;Target=jgi|Thaoce1|77815|rna7644 306 385 +;Gap=M239
scaffold300|size490046	protein2genome	match_part	258591	259211	856	-	.	ID=scaffold300|size490046:hsp:45535:3.12.0.2;Parent=scaffold300|size490046:hit:21111:3.12.0.2;Target=jgi|Thaoce1|77815|rna7644 386 588 +;Gap=M621
scaffold300|size490046	protein2genome	protein_match	259297	261684	2010	-	.	ID=scaffold300|size490046:hit:21112:3.12.0.2;Name=jgi|Thaps3|21697|estExt_fgenesh1_pg.C_chr_30266;score=2010
scaffold300|size490046	protein2genome	match_part	261297	261684	2010	-	.	ID=scaffold300|size490046:hsp:45536:3.12.0.2;Parent=scaffold300|size490046:hit:21112:3.12.0.2;Target=jgi|Thaps3|21697|estExt_fgenesh1_pg.C_chr_30266 481 612 +;Gap=M388
scaffold300|size490046	protein2genome	match_part	260693	261192	2010	-	.	ID=scaffold300|size490046:hsp:45537:3.12.0.2;Parent=scaffold300|size490046:hit:21112:3.12.0.2;Target=jgi|Thaps3|21697|estExt_fgenesh1_pg.C_chr_30266 613 778 +;Gap=M500
scaffold300|size490046	protein2genome	match_part	260019	260609	2010	-	.	ID=scaffold300|size490046:hsp:45538:3.12.0.2;Parent=scaffold300|size490046:hit:21112:3.12.0.2;Target=jgi|Thaps3|21697|estExt_fgenesh1_pg.C_chr_30266 779 973 +;Gap=M591
scaffold300|size490046	protein2genome	match_part	259794	259932	2010	-	.	ID=scaffold300|size490046:hsp:45539:3.12.0.2;Parent=scaffold300|size490046:hit:21112:3.12.0.2;Target=jgi|Thaps3|21697|estExt_fgenesh1_pg.C_chr_30266 974 1019 +;Gap=M139
scaffold300|size490046	protein2genome	match_part	259624	259727	2010	-	.	ID=scaffold300|size490046:hsp:45540:3.12.0.2;Parent=scaffold300|size490046:hit:21112:3.12.0.2;Target=jgi|Thaps3|21697|estExt_fgenesh1_pg.C_chr_30266 1020 1054 +;Gap=M104
scaffold300|size490046	protein2genome	match_part	259297	259538	2010	-	.	ID=scaffold300|size490046:hsp:45541:3.12.0.2;Parent=scaffold300|size490046:hit:21112:3.12.0.2;Target=jgi|Thaps3|21697|estExt_fgenesh1_pg.C_chr_30266 1055 1135 +;Gap=M242
scaffold300|size490046	protein2genome	protein_match	259850	260259	250	-	.	ID=scaffold300|size490046:hit:21113:3.12.0.2;Name=jgi|Thaoce1|86849|rna27785;score=250
scaffold300|size490046	protein2genome	match_part	260019	260259	250	-	.	ID=scaffold300|size490046:hsp:45542:3.12.0.2;Parent=scaffold300|size490046:hit:21113:3.12.0.2;Target=jgi|Thaoce1|86849|rna27785 1 80 +;Gap=M241
scaffold300|size490046	protein2genome	match_part	259850	259932	250	-	.	ID=scaffold300|size490046:hsp:45543:3.12.0.2;Parent=scaffold300|size490046:hit:21113:3.12.0.2;Target=jgi|Thaoce1|86849|rna27785 81 108 +;Gap=M83
scaffold300|size490046	protein2genome	protein_match	260017	262252	1696	-	.	ID=scaffold300|size490046:hit:21114:3.12.0.2;Name=jgi|Thaps3|3331|fgenesh1_pg.C_chr_3000265;score=1696
scaffold300|size490046	protein2genome	match_part	262024	262252	1696	-	.	ID=scaffold300|size490046:hsp:45544:3.12.0.2;Parent=scaffold300|size490046:hit:21114:3.12.0.2;Target=jgi|Thaps3|3331|fgenesh1_pg.C_chr_3000265 343 423 +;Gap=M229
scaffold300|size490046	protein2genome	match_part	261297	261947	1696	-	.	ID=scaffold300|size490046:hsp:45545:3.12.0.2;Parent=scaffold300|size490046:hit:21114:3.12.0.2;Target=jgi|Thaps3|3331|fgenesh1_pg.C_chr_3000265 424 646 +;Gap=M651
scaffold300|size490046	protein2genome	match_part	260693	261192	1696	-	.	ID=scaffold300|size490046:hsp:45546:3.12.0.2;Parent=scaffold300|size490046:hit:21114:3.12.0.2;Target=jgi|Thaps3|3331|fgenesh1_pg.C_chr_3000265 647 812 +;Gap=M500
scaffold300|size490046	protein2genome	match_part	260017	260609	1696	-	.	ID=scaffold300|size490046:hsp:45547:3.12.0.2;Parent=scaffold300|size490046:hit:21114:3.12.0.2;Target=jgi|Thaps3|3331|fgenesh1_pg.C_chr_3000265 813 1006 +;Gap=M593
scaffold300|size490046	protein2genome	protein_match	278504	279539	849	+	.	ID=scaffold300|size490046:hit:21115:3.12.0.2;Name=jgi|Thaps3|22109|estExt_fgenesh1_pg.C_chr_40101;score=849
scaffold300|size490046	protein2genome	match_part	278504	279388	849	+	.	ID=scaffold300|size490046:hsp:45548:3.12.0.2;Parent=scaffold300|size490046:hit:21115:3.12.0.2;Target=jgi|Thaps3|22109|estExt_fgenesh1_pg.C_chr_40101 9 301 +;Gap=M885
scaffold300|size490046	protein2genome	match_part	279486	279539	849	+	.	ID=scaffold300|size490046:hsp:45549:3.12.0.2;Parent=scaffold300|size490046:hit:21115:3.12.0.2;Target=jgi|Thaps3|22109|estExt_fgenesh1_pg.C_chr_40101 302 319 +;Gap=M54
scaffold300|size490046	blastx	protein_match	298453	299631	120	+	.	ID=scaffold300|size490046:hit:21116:3.12.0.2;Name=jgi|Thaps3|4783|fgenesh1_pg.C_chr_4000733;score=120
scaffold300|size490046	blastx	match_part	298453	298569	120	+	.	ID=scaffold300|size490046:hsp:45550:3.12.0.2;Parent=scaffold300|size490046:hit:21116:3.12.0.2;Target=jgi|Thaps3|4783|fgenesh1_pg.C_chr_4000733 3 41 +;Gap=M117
scaffold300|size490046	blastx	match_part	299266	299631	247	+	.	ID=scaffold300|size490046:hsp:45551:3.12.0.2;Parent=scaffold300|size490046:hit:21116:3.12.0.2;Target=jgi|Thaps3|4783|fgenesh1_pg.C_chr_4000733 82 200 +;Gap=M366
scaffold300|size490046	blastn	expressed_sequence_match	222117	222317	99	+	.	ID=scaffold300|size490046:hit:21117:3.12.0.2;Name=TRINITY_DN13298_c0_g1_i1;score=99
scaffold300|size490046	blastn	match_part	222117	222317	99	+	.	ID=scaffold300|size490046:hsp:45552:3.12.0.2;Parent=scaffold300|size490046:hit:21117:3.12.0.2;Target=TRINITY_DN13298_c0_g1_i1 80 280 +;Gap=M201
scaffold300|size490046	blastn	expressed_sequence_match	224169	224418	118	+	.	ID=scaffold300|size490046:hit:21118:3.12.0.2;Name=TRINITY_DN2711_c0_g1_i1;score=118
scaffold300|size490046	blastn	match_part	224169	224418	118	+	.	ID=scaffold300|size490046:hsp:45553:3.12.0.2;Parent=scaffold300|size490046:hit:21118:3.12.0.2;Target=TRINITY_DN2711_c0_g1_i1 17 266 +;Gap=M250
scaffold300|size490046	blastn	expressed_sequence_match	224169	224431	125	+	.	ID=scaffold300|size490046:hit:21119:3.12.0.2;Name=TRINITY_DN2711_c0_g2_i1;score=125
scaffold300|size490046	blastn	match_part	224169	224431	125	+	.	ID=scaffold300|size490046:hsp:45554:3.12.0.2;Parent=scaffold300|size490046:hit:21119:3.12.0.2;Target=TRINITY_DN2711_c0_g2_i1 17 279 +;Gap=M263
scaffold300|size490046	blastn	expressed_sequence_match	223859	224194	84	+	.	ID=scaffold300|size490046:hit:21120:3.12.0.2;Name=TRINITY_DN8742_c0_g3_i1;score=84
scaffold300|size490046	blastn	match_part	223859	224194	84	+	.	ID=scaffold300|size490046:hsp:45555:3.12.0.2;Parent=scaffold300|size490046:hit:21120:3.12.0.2;Target=TRINITY_DN8742_c0_g3_i1 232 567 +;Gap=M336
scaffold300|size490046	blastn	expressed_sequence_match	224336	224855	178	-	.	ID=scaffold300|size490046:hit:21121:3.12.0.2;Name=TRINITY_DN12907_c0_g1_i1;score=178
scaffold300|size490046	blastn	match_part	224336	224855	178	-	.	ID=scaffold300|size490046:hsp:45556:3.12.0.2;Parent=scaffold300|size490046:hit:21121:3.12.0.2;Target=TRINITY_DN12907_c0_g1_i1 1 520 +;Gap=M520
scaffold300|size490046	blastn	expressed_sequence_match	223859	223989	65	-	.	ID=scaffold300|size490046:hit:21122:3.12.0.2;Name=TRINITY_DN9744_c0_g1_i2;score=65
scaffold300|size490046	blastn	match_part	223859	223989	65	-	.	ID=scaffold300|size490046:hsp:45557:3.12.0.2;Parent=scaffold300|size490046:hit:21122:3.12.0.2;Target=TRINITY_DN9744_c0_g1_i2 112 242 +;Gap=M131
scaffold300|size490046	blastn	expressed_sequence_match	239052	241452	370	+	.	ID=scaffold300|size490046:hit:21123:3.12.0.2;Name=TRINITY_DN11833_c0_g1_i2;score=370
scaffold300|size490046	blastn	match_part	239052	239421	370	+	.	ID=scaffold300|size490046:hsp:45558:3.12.0.2;Parent=scaffold300|size490046:hit:21123:3.12.0.2;Target=TRINITY_DN11833_c0_g1_i2 18 387 +;Gap=M370
scaffold300|size490046	blastn	match_part	239733	241452	1710	+	.	ID=scaffold300|size490046:hsp:45559:3.12.0.2;Parent=scaffold300|size490046:hit:21123:3.12.0.2;Target=TRINITY_DN11833_c0_g1_i2 387 2107 +;Gap=M1720
scaffold300|size490046	blastn	expressed_sequence_match	238886	239135	244	-	.	ID=scaffold300|size490046:hit:21124:3.12.0.2;Name=TRINITY_DN19352_c0_g1_i1;score=244
scaffold300|size490046	blastn	match_part	238886	239135	244	-	.	ID=scaffold300|size490046:hsp:45560:3.12.0.2;Parent=scaffold300|size490046:hit:21124:3.12.0.2;Target=TRINITY_DN19352_c0_g1_i1 1 250 +;Gap=M250
scaffold300|size490046	blastn	expressed_sequence_match	239052	241442	2025	+	.	ID=scaffold300|size490046:hit:21125:3.12.0.2;Name=TRINITY_DN11833_c0_g1_i3;score=2025
scaffold300|size490046	blastn	match_part	239052	241076	2025	+	.	ID=scaffold300|size490046:hsp:45561:3.12.0.2;Parent=scaffold300|size490046:hit:21125:3.12.0.2;Target=TRINITY_DN11833_c0_g1_i3 18 2042 +;Gap=M2025
scaffold300|size490046	blastn	match_part	241175	241442	262	+	.	ID=scaffold300|size490046:hsp:45562:3.12.0.2;Parent=scaffold300|size490046:hit:21125:3.12.0.2;Target=TRINITY_DN11833_c0_g1_i3 2043 2310 +;Gap=M268
scaffold300|size490046	blastn	expressed_sequence_match	238961	245151	3859	-	.	ID=scaffold300|size490046:hit:21126:3.12.0.2;Name=TRINITY_DN9657_c0_g1_i1;score=3859
scaffold300|size490046	blastn	match_part	241175	245151	3859	-	.	ID=scaffold300|size490046:hsp:45563:3.12.0.2;Parent=scaffold300|size490046:hit:21126:3.12.0.2;Target=TRINITY_DN9657_c0_g1_i1 1 3978 +;Gap=M3977
scaffold300|size490046	blastn	match_part	239733	241076	1344	-	.	ID=scaffold300|size490046:hsp:45564:3.12.0.2;Parent=scaffold300|size490046:hit:21126:3.12.0.2;Target=TRINITY_DN9657_c0_g1_i1 3979 5322 +;Gap=M1344
scaffold300|size490046	blastn	match_part	238961	239421	455	-	.	ID=scaffold300|size490046:hsp:45565:3.12.0.2;Parent=scaffold300|size490046:hit:21126:3.12.0.2;Target=TRINITY_DN9657_c0_g1_i1 5322 5782 +;Gap=M461
scaffold300|size490046	blastn	expressed_sequence_match	239052	241452	2391	+	.	ID=scaffold300|size490046:hit:21127:3.12.0.2;Name=TRINITY_DN11833_c0_g1_i4;score=2391
scaffold300|size490046	blastn	match_part	239052	241452	2391	+	.	ID=scaffold300|size490046:hsp:45566:3.12.0.2;Parent=scaffold300|size490046:hit:21127:3.12.0.2;Target=TRINITY_DN11833_c0_g1_i4 18 2419 +;Gap=M2401
scaffold300|size490046	blastn	expressed_sequence_match	245497	247944	151	+	.	ID=scaffold300|size490046:hit:21128:3.12.0.2;Name=TRINITY_DN16052_c0_g1_i5;score=151
scaffold300|size490046	blastn	match_part	245497	245653	151	+	.	ID=scaffold300|size490046:hsp:45567:3.12.0.2;Parent=scaffold300|size490046:hit:21128:3.12.0.2;Target=TRINITY_DN16052_c0_g1_i5 1 157 +;Gap=M157
scaffold300|size490046	blastn	match_part	245856	247135	1252	+	.	ID=scaffold300|size490046:hsp:45568:3.12.0.2;Parent=scaffold300|size490046:hit:21128:3.12.0.2;Target=TRINITY_DN16052_c0_g1_i5 155 1435 +;Gap=M1280
scaffold300|size490046	blastn	match_part	247226	247944	719	+	.	ID=scaffold300|size490046:hsp:45569:3.12.0.2;Parent=scaffold300|size490046:hit:21128:3.12.0.2;Target=TRINITY_DN16052_c0_g1_i5 1433 2151 +;Gap=M719
scaffold300|size490046	blastn	expressed_sequence_match	245497	248351	1569	+	.	ID=scaffold300|size490046:hit:21129:3.12.0.2;Name=TRINITY_DN16052_c0_g1_i6;score=1569
scaffold300|size490046	blastn	match_part	245497	247135	1569	+	.	ID=scaffold300|size490046:hsp:45570:3.12.0.2;Parent=scaffold300|size490046:hit:21129:3.12.0.2;Target=TRINITY_DN16052_c0_g1_i6 1 1640 +;Gap=M1639
scaffold300|size490046	blastn	match_part	247226	247862	637	+	.	ID=scaffold300|size490046:hsp:45571:3.12.0.2;Parent=scaffold300|size490046:hit:21129:3.12.0.2;Target=TRINITY_DN16052_c0_g1_i6 1638 2274 +;Gap=M637
scaffold300|size490046	blastn	match_part	247922	248022	101	+	.	ID=scaffold300|size490046:hsp:45572:3.12.0.2;Parent=scaffold300|size490046:hit:21129:3.12.0.2;Target=TRINITY_DN16052_c0_g1_i6 2271 2371 +;Gap=M101
scaffold300|size490046	blastn	match_part	248100	248351	252	+	.	ID=scaffold300|size490046:hsp:45573:3.12.0.2;Parent=scaffold300|size490046:hit:21129:3.12.0.2;Target=TRINITY_DN16052_c0_g1_i6 2367 2618 +;Gap=M252
scaffold300|size490046	blastn	expressed_sequence_match	245426	253182	216	+	.	ID=scaffold300|size490046:hit:21130:3.12.0.2;Name=TRINITY_DN7976_c0_g1_i1;score=216
scaffold300|size490046	blastn	match_part	245426	245653	216	+	.	ID=scaffold300|size490046:hsp:45574:3.12.0.2;Parent=scaffold300|size490046:hit:21130:3.12.0.2;Target=TRINITY_DN7976_c0_g1_i1 1 228 +;Gap=M228
scaffold300|size490046	blastn	match_part	245856	247135	1252	+	.	ID=scaffold300|size490046:hsp:45575:3.12.0.2;Parent=scaffold300|size490046:hit:21130:3.12.0.2;Target=TRINITY_DN7976_c0_g1_i1 226 1506 +;Gap=M1280
scaffold300|size490046	blastn	match_part	247226	247677	452	+	.	ID=scaffold300|size490046:hsp:45576:3.12.0.2;Parent=scaffold300|size490046:hit:21130:3.12.0.2;Target=TRINITY_DN7976_c0_g1_i1 1504 1955 +;Gap=M452
scaffold300|size490046	blastn	match_part	247749	247862	114	+	.	ID=scaffold300|size490046:hsp:45577:3.12.0.2;Parent=scaffold300|size490046:hit:21130:3.12.0.2;Target=TRINITY_DN7976_c0_g1_i1 1951 2064 +;Gap=M114
scaffold300|size490046	blastn	match_part	247922	248022	101	+	.	ID=scaffold300|size490046:hsp:45578:3.12.0.2;Parent=scaffold300|size490046:hit:21130:3.12.0.2;Target=TRINITY_DN7976_c0_g1_i1 2061 2161 +;Gap=M101
scaffold300|size490046	blastn	match_part	248100	253182	5083	+	.	ID=scaffold300|size490046:hsp:45579:3.12.0.2;Parent=scaffold300|size490046:hit:21130:3.12.0.2;Target=TRINITY_DN7976_c0_g1_i1 2157 7239 +;Gap=M5083
scaffold300|size490046	blastn	expressed_sequence_match	245426	253182	216	+	.	ID=scaffold300|size490046:hit:21131:3.12.0.2;Name=TRINITY_DN7976_c0_g1_i2;score=216
scaffold300|size490046	blastn	match_part	245426	245653	216	+	.	ID=scaffold300|size490046:hsp:45580:3.12.0.2;Parent=scaffold300|size490046:hit:21131:3.12.0.2;Target=TRINITY_DN7976_c0_g1_i2 1 228 +;Gap=M228
scaffold300|size490046	blastn	match_part	245856	247135	1252	+	.	ID=scaffold300|size490046:hsp:45581:3.12.0.2;Parent=scaffold300|size490046:hit:21131:3.12.0.2;Target=TRINITY_DN7976_c0_g1_i2 226 1506 +;Gap=M1280
scaffold300|size490046	blastn	match_part	247226	247677	452	+	.	ID=scaffold300|size490046:hsp:45582:3.12.0.2;Parent=scaffold300|size490046:hit:21131:3.12.0.2;Target=TRINITY_DN7976_c0_g1_i2 1504 1955 +;Gap=M452
scaffold300|size490046	blastn	match_part	247749	247862	114	+	.	ID=scaffold300|size490046:hsp:45583:3.12.0.2;Parent=scaffold300|size490046:hit:21131:3.12.0.2;Target=TRINITY_DN7976_c0_g1_i2 1951 2064 +;Gap=M114
scaffold300|size490046	blastn	match_part	247922	253182	5261	+	.	ID=scaffold300|size490046:hsp:45584:3.12.0.2;Parent=scaffold300|size490046:hit:21131:3.12.0.2;Target=TRINITY_DN7976_c0_g1_i2 2061 7321 +;Gap=M5261
scaffold300|size490046	blastn	expressed_sequence_match	245497	248351	1593	+	.	ID=scaffold300|size490046:hit:21132:3.12.0.2;Name=TRINITY_DN16052_c0_g1_i2;score=1593
scaffold300|size490046	blastn	match_part	245497	247135	1593	+	.	ID=scaffold300|size490046:hsp:45585:3.12.0.2;Parent=scaffold300|size490046:hit:21132:3.12.0.2;Target=TRINITY_DN16052_c0_g1_i2 1 1640 +;Gap=M1639
scaffold300|size490046	blastn	match_part	247226	247677	452	+	.	ID=scaffold300|size490046:hsp:45586:3.12.0.2;Parent=scaffold300|size490046:hit:21132:3.12.0.2;Target=TRINITY_DN16052_c0_g1_i2 1638 2089 +;Gap=M452
scaffold300|size490046	blastn	match_part	247749	247862	114	+	.	ID=scaffold300|size490046:hsp:45587:3.12.0.2;Parent=scaffold300|size490046:hit:21132:3.12.0.2;Target=TRINITY_DN16052_c0_g1_i2 2085 2198 +;Gap=M114
scaffold300|size490046	blastn	match_part	247922	248351	430	+	.	ID=scaffold300|size490046:hsp:45588:3.12.0.2;Parent=scaffold300|size490046:hit:21132:3.12.0.2;Target=TRINITY_DN16052_c0_g1_i2 2195 2624 +;Gap=M430
scaffold300|size490046	blastn	expressed_sequence_match	245497	248351	1569	+	.	ID=scaffold300|size490046:hit:21133:3.12.0.2;Name=TRINITY_DN16052_c0_g1_i3;score=1569
scaffold300|size490046	blastn	match_part	245497	247135	1569	+	.	ID=scaffold300|size490046:hsp:45589:3.12.0.2;Parent=scaffold300|size490046:hit:21133:3.12.0.2;Target=TRINITY_DN16052_c0_g1_i3 1 1640 +;Gap=M1639
scaffold300|size490046	blastn	match_part	247226	247677	452	+	.	ID=scaffold300|size490046:hsp:45590:3.12.0.2;Parent=scaffold300|size490046:hit:21133:3.12.0.2;Target=TRINITY_DN16052_c0_g1_i3 1638 2089 +;Gap=M452
scaffold300|size490046	blastn	match_part	247749	248351	603	+	.	ID=scaffold300|size490046:hsp:45591:3.12.0.2;Parent=scaffold300|size490046:hit:21133:3.12.0.2;Target=TRINITY_DN16052_c0_g1_i3 2085 2687 +;Gap=M603
scaffold300|size490046	blastn	expressed_sequence_match	245573	245926	324	+	.	ID=scaffold300|size490046:hit:21134:3.12.0.2;Name=TRINITY_DN4335_c0_g1_i1;score=324
scaffold300|size490046	blastn	match_part	245573	245926	324	+	.	ID=scaffold300|size490046:hsp:45592:3.12.0.2;Parent=scaffold300|size490046:hit:21134:3.12.0.2;Target=TRINITY_DN4335_c0_g1_i1 1 354 +;Gap=M354
scaffold300|size490046	blastn	expressed_sequence_match	245497	248351	1569	+	.	ID=scaffold300|size490046:hit:21135:3.12.0.2;Name=TRINITY_DN16052_c0_g1_i4;score=1569
scaffold300|size490046	blastn	match_part	245497	247135	1569	+	.	ID=scaffold300|size490046:hsp:45593:3.12.0.2;Parent=scaffold300|size490046:hit:21135:3.12.0.2;Target=TRINITY_DN16052_c0_g1_i4 1 1640 +;Gap=M1639
scaffold300|size490046	blastn	match_part	247226	247677	452	+	.	ID=scaffold300|size490046:hsp:45594:3.12.0.2;Parent=scaffold300|size490046:hit:21135:3.12.0.2;Target=TRINITY_DN16052_c0_g1_i4 1638 2089 +;Gap=M452
scaffold300|size490046	blastn	match_part	247749	247862	114	+	.	ID=scaffold300|size490046:hsp:45595:3.12.0.2;Parent=scaffold300|size490046:hit:21135:3.12.0.2;Target=TRINITY_DN16052_c0_g1_i4 2085 2198 +;Gap=M114
scaffold300|size490046	blastn	match_part	247922	248022	101	+	.	ID=scaffold300|size490046:hsp:45596:3.12.0.2;Parent=scaffold300|size490046:hit:21135:3.12.0.2;Target=TRINITY_DN16052_c0_g1_i4 2195 2295 +;Gap=M101
scaffold300|size490046	blastn	match_part	248100	248351	252	+	.	ID=scaffold300|size490046:hsp:45597:3.12.0.2;Parent=scaffold300|size490046:hit:21135:3.12.0.2;Target=TRINITY_DN16052_c0_g1_i4 2291 2542 +;Gap=M252
scaffold300|size490046	blastn	expressed_sequence_match	261172	263297	1222	-	.	ID=scaffold300|size490046:hit:21136:3.12.0.2;Name=TRINITY_DN17657_c0_g3_i1;score=1222
scaffold300|size490046	blastn	match_part	262022	263297	1222	-	.	ID=scaffold300|size490046:hsp:45598:3.12.0.2;Parent=scaffold300|size490046:hit:21136:3.12.0.2;Target=TRINITY_DN17657_c0_g3_i1 50 1325 +;Gap=M1276
scaffold300|size490046	blastn	match_part	261172	261951	678	-	.	ID=scaffold300|size490046:hsp:45599:3.12.0.2;Parent=scaffold300|size490046:hit:21136:3.12.0.2;Target=TRINITY_DN17657_c0_g3_i1 1320 2099 +;Gap=M780
scaffold300|size490046	blastn	expressed_sequence_match	262789	263297	503	+	.	ID=scaffold300|size490046:hit:21137:3.12.0.2;Name=TRINITY_DN17133_c0_g1_i1;score=503
scaffold300|size490046	blastn	match_part	262789	263297	503	+	.	ID=scaffold300|size490046:hsp:45600:3.12.0.2;Parent=scaffold300|size490046:hit:21137:3.12.0.2;Target=TRINITY_DN17133_c0_g1_i1 1 509 +;Gap=M509
scaffold300|size490046	blastn	expressed_sequence_match	259792	263297	1234	-	.	ID=scaffold300|size490046:hit:21138:3.12.0.2;Name=TRINITY_DN17657_c0_g3_i2;score=1234
scaffold300|size490046	blastn	match_part	262022	263297	1234	-	.	ID=scaffold300|size490046:hsp:45601:3.12.0.2;Parent=scaffold300|size490046:hit:21138:3.12.0.2;Target=TRINITY_DN17657_c0_g3_i2 50 1325 +;Gap=M1276
scaffold300|size490046	blastn	match_part	261297	261951	631	-	.	ID=scaffold300|size490046:hsp:45602:3.12.0.2;Parent=scaffold300|size490046:hit:21138:3.12.0.2;Target=TRINITY_DN17657_c0_g3_i2 1320 1974 +;Gap=M655
scaffold300|size490046	blastn	match_part	260693	261194	486	-	.	ID=scaffold300|size490046:hsp:45603:3.12.0.2;Parent=scaffold300|size490046:hit:21138:3.12.0.2;Target=TRINITY_DN17657_c0_g3_i2 1973 2475 +;Gap=M502
scaffold300|size490046	blastn	match_part	259792	260610	795	-	.	ID=scaffold300|size490046:hsp:45604:3.12.0.2;Parent=scaffold300|size490046:hit:21138:3.12.0.2;Target=TRINITY_DN17657_c0_g3_i2 2475 3293 +;Gap=M819
scaffold300|size490046	blastn	expressed_sequence_match	259115	263297	1234	-	.	ID=scaffold300|size490046:hit:21139:3.12.0.2;Name=TRINITY_DN17657_c0_g3_i3;score=1234
scaffold300|size490046	blastn	match_part	262022	263297	1234	-	.	ID=scaffold300|size490046:hsp:45605:3.12.0.2;Parent=scaffold300|size490046:hit:21139:3.12.0.2;Target=TRINITY_DN17657_c0_g3_i3 50 1325 +;Gap=M1276
scaffold300|size490046	blastn	match_part	261297	261951	631	-	.	ID=scaffold300|size490046:hsp:45606:3.12.0.2;Parent=scaffold300|size490046:hit:21139:3.12.0.2;Target=TRINITY_DN17657_c0_g3_i3 1320 1974 +;Gap=M655
scaffold300|size490046	blastn	match_part	260693	261194	486	-	.	ID=scaffold300|size490046:hsp:45607:3.12.0.2;Parent=scaffold300|size490046:hit:21139:3.12.0.2;Target=TRINITY_DN17657_c0_g3_i3 1973 2475 +;Gap=M502
scaffold300|size490046	blastn	match_part	260019	260610	580	-	.	ID=scaffold300|size490046:hsp:45608:3.12.0.2;Parent=scaffold300|size490046:hit:21139:3.12.0.2;Target=TRINITY_DN17657_c0_g3_i3 2475 3066 +;Gap=M592
scaffold300|size490046	blastn	match_part	259115	259932	812	-	.	ID=scaffold300|size490046:hsp:45609:3.12.0.2;Parent=scaffold300|size490046:hit:21139:3.12.0.2;Target=TRINITY_DN17657_c0_g3_i3 3067 3884 +;Gap=M818
scaffold300|size490046	blastn	expressed_sequence_match	258484	261723	687	+	.	ID=scaffold300|size490046:hit:21140:3.12.0.2;Name=TRINITY_DN9455_c0_g1_i1;score=687
scaffold300|size490046	blastn	match_part	258484	259212	687	+	.	ID=scaffold300|size490046:hsp:45610:3.12.0.2;Parent=scaffold300|size490046:hit:21140:3.12.0.2;Target=TRINITY_DN9455_c0_g1_i1 30 758 +;Gap=M729
scaffold300|size490046	blastn	match_part	259300	259728	429	+	.	ID=scaffold300|size490046:hsp:45611:3.12.0.2;Parent=scaffold300|size490046:hit:21140:3.12.0.2;Target=TRINITY_DN9455_c0_g1_i1 758 1186 +;Gap=M429
scaffold300|size490046	blastn	match_part	259792	259932	141	+	.	ID=scaffold300|size490046:hsp:45612:3.12.0.2;Parent=scaffold300|size490046:hit:21140:3.12.0.2;Target=TRINITY_DN9455_c0_g1_i1 1184 1324 +;Gap=M141
scaffold300|size490046	blastn	match_part	260019	260610	574	+	.	ID=scaffold300|size490046:hsp:45613:3.12.0.2;Parent=scaffold300|size490046:hit:21140:3.12.0.2;Target=TRINITY_DN9455_c0_g1_i1 1325 1916 +;Gap=M592
scaffold300|size490046	blastn	match_part	260693	261194	474	+	.	ID=scaffold300|size490046:hsp:45614:3.12.0.2;Parent=scaffold300|size490046:hit:21140:3.12.0.2;Target=TRINITY_DN9455_c0_g1_i1 1916 2418 +;Gap=M502
scaffold300|size490046	blastn	match_part	261297	261723	409	+	.	ID=scaffold300|size490046:hsp:45615:3.12.0.2;Parent=scaffold300|size490046:hit:21140:3.12.0.2;Target=TRINITY_DN9455_c0_g1_i1 2417 2843 +;Gap=M427
scaffold300|size490046	blastn	expressed_sequence_match	258484	263297	723	+	.	ID=scaffold300|size490046:hit:21141:3.12.0.2;Name=TRINITY_DN9455_c0_g1_i2;score=723
scaffold300|size490046	blastn	match_part	258484	259212	723	+	.	ID=scaffold300|size490046:hsp:45616:3.12.0.2;Parent=scaffold300|size490046:hit:21141:3.12.0.2;Target=TRINITY_DN9455_c0_g1_i2 30 758 +;Gap=M729
scaffold300|size490046	blastn	match_part	259300	259539	240	+	.	ID=scaffold300|size490046:hsp:45617:3.12.0.2;Parent=scaffold300|size490046:hit:21141:3.12.0.2;Target=TRINITY_DN9455_c0_g1_i2 758 997 +;Gap=M240
scaffold300|size490046	blastn	match_part	259623	259728	106	+	.	ID=scaffold300|size490046:hsp:45618:3.12.0.2;Parent=scaffold300|size490046:hit:21141:3.12.0.2;Target=TRINITY_DN9455_c0_g1_i2 996 1101 +;Gap=M106
scaffold300|size490046	blastn	match_part	259792	259932	141	+	.	ID=scaffold300|size490046:hsp:45619:3.12.0.2;Parent=scaffold300|size490046:hit:21141:3.12.0.2;Target=TRINITY_DN9455_c0_g1_i2 1099 1239 +;Gap=M141
scaffold300|size490046	blastn	match_part	260019	260610	574	+	.	ID=scaffold300|size490046:hsp:45620:3.12.0.2;Parent=scaffold300|size490046:hit:21141:3.12.0.2;Target=TRINITY_DN9455_c0_g1_i2 1240 1831 +;Gap=M592
scaffold300|size490046	blastn	match_part	260693	261194	456	+	.	ID=scaffold300|size490046:hsp:45621:3.12.0.2;Parent=scaffold300|size490046:hit:21141:3.12.0.2;Target=TRINITY_DN9455_c0_g1_i2 1831 2333 +;Gap=M502
scaffold300|size490046	blastn	match_part	261297	261951	571	+	.	ID=scaffold300|size490046:hsp:45622:3.12.0.2;Parent=scaffold300|size490046:hit:21141:3.12.0.2;Target=TRINITY_DN9455_c0_g1_i2 2332 2986 +;Gap=M655
scaffold300|size490046	blastn	match_part	262022	263297	1270	+	.	ID=scaffold300|size490046:hsp:45623:3.12.0.2;Parent=scaffold300|size490046:hit:21141:3.12.0.2;Target=TRINITY_DN9455_c0_g1_i2 2981 4256 +;Gap=M1276
scaffold300|size490046	blastn	expressed_sequence_match	257312	258490	1119	+	.	ID=scaffold300|size490046:hit:21142:3.12.0.2;Name=TRINITY_DN12871_c0_g1_i1;score=1119
scaffold300|size490046	blastn	match_part	257312	258490	1119	+	.	ID=scaffold300|size490046:hsp:45624:3.12.0.2;Parent=scaffold300|size490046:hit:21142:3.12.0.2;Target=TRINITY_DN12871_c0_g1_i1 6 1188 +;Gap=M1179
scaffold300|size490046	blastn	expressed_sequence_match	257309	258466	1089	-	.	ID=scaffold300|size490046:hit:21143:3.12.0.2;Name=TRINITY_DN4954_c0_g1_i1;score=1089
scaffold300|size490046	blastn	match_part	257309	258466	1089	-	.	ID=scaffold300|size490046:hsp:45625:3.12.0.2;Parent=scaffold300|size490046:hit:21143:3.12.0.2;Target=TRINITY_DN4954_c0_g1_i1 10 1163 +;Gap=M1158
scaffold300|size490046	blastn	expressed_sequence_match	278084	280129	698	+	.	ID=scaffold300|size490046:hit:21144:3.12.0.2;Name=TRINITY_DN8571_c0_g2_i1;score=698
scaffold300|size490046	blastn	match_part	278084	278829	698	+	.	ID=scaffold300|size490046:hsp:45626:3.12.0.2;Parent=scaffold300|size490046:hit:21144:3.12.0.2;Target=TRINITY_DN8571_c0_g2_i1 1 746 +;Gap=M746
scaffold300|size490046	blastn	match_part	278964	279388	425	+	.	ID=scaffold300|size490046:hsp:45627:3.12.0.2;Parent=scaffold300|size490046:hit:21144:3.12.0.2;Target=TRINITY_DN8571_c0_g2_i1 881 1305 +;Gap=M425
scaffold300|size490046	blastn	match_part	279486	280129	578	+	.	ID=scaffold300|size490046:hsp:45628:3.12.0.2;Parent=scaffold300|size490046:hit:21144:3.12.0.2;Target=TRINITY_DN8571_c0_g2_i1 1306 1949 +;Gap=M644
scaffold300|size490046	blastn	expressed_sequence_match	277950	280261	157	+	.	ID=scaffold300|size490046:hit:21145:3.12.0.2;Name=TRINITY_DN8571_c0_g2_i2;score=157
scaffold300|size490046	blastn	match_part	277950	278106	157	+	.	ID=scaffold300|size490046:hsp:45629:3.12.0.2;Parent=scaffold300|size490046:hit:21145:3.12.0.2;Target=TRINITY_DN8571_c0_g2_i2 1 157 +;Gap=M157
scaffold300|size490046	blastn	match_part	278405	278829	425	+	.	ID=scaffold300|size490046:hsp:45630:3.12.0.2;Parent=scaffold300|size490046:hit:21145:3.12.0.2;Target=TRINITY_DN8571_c0_g2_i2 157 581 +;Gap=M425
scaffold300|size490046	blastn	match_part	278964	279388	425	+	.	ID=scaffold300|size490046:hsp:45631:3.12.0.2;Parent=scaffold300|size490046:hit:21145:3.12.0.2;Target=TRINITY_DN8571_c0_g2_i2 716 1140 +;Gap=M425
scaffold300|size490046	blastn	match_part	279486	280110	625	+	.	ID=scaffold300|size490046:hsp:45632:3.12.0.2;Parent=scaffold300|size490046:hit:21145:3.12.0.2;Target=TRINITY_DN8571_c0_g2_i2 1141 1765 +;Gap=M625
scaffold300|size490046	blastn	match_part	280203	280261	59	+	.	ID=scaffold300|size490046:hsp:45633:3.12.0.2;Parent=scaffold300|size490046:hit:21145:3.12.0.2;Target=TRINITY_DN8571_c0_g2_i2 1766 1824 +;Gap=M59
scaffold300|size490046	blastn	expressed_sequence_match	277950	280261	157	+	.	ID=scaffold300|size490046:hit:21146:3.12.0.2;Name=TRINITY_DN8571_c0_g2_i3;score=157
scaffold300|size490046	blastn	match_part	277950	278106	157	+	.	ID=scaffold300|size490046:hsp:45634:3.12.0.2;Parent=scaffold300|size490046:hit:21146:3.12.0.2;Target=TRINITY_DN8571_c0_g2_i3 1 157 +;Gap=M157
scaffold300|size490046	blastn	match_part	278405	278829	425	+	.	ID=scaffold300|size490046:hsp:45635:3.12.0.2;Parent=scaffold300|size490046:hit:21146:3.12.0.2;Target=TRINITY_DN8571_c0_g2_i3 157 581 +;Gap=M425
scaffold300|size490046	blastn	match_part	278964	279388	425	+	.	ID=scaffold300|size490046:hsp:45636:3.12.0.2;Parent=scaffold300|size490046:hit:21146:3.12.0.2;Target=TRINITY_DN8571_c0_g2_i3 716 1140 +;Gap=M425
scaffold300|size490046	blastn	match_part	279486	280261	770	+	.	ID=scaffold300|size490046:hsp:45637:3.12.0.2;Parent=scaffold300|size490046:hit:21146:3.12.0.2;Target=TRINITY_DN8571_c0_g2_i3 1141 1916 +;Gap=M776
scaffold300|size490046	blastn	expressed_sequence_match	278018	280261	716	+	.	ID=scaffold300|size490046:hit:21147:3.12.0.2;Name=TRINITY_DN17510_c2_g1_i1;score=716
scaffold300|size490046	blastn	match_part	278018	278829	716	+	.	ID=scaffold300|size490046:hsp:45638:3.12.0.2;Parent=scaffold300|size490046:hit:21147:3.12.0.2;Target=TRINITY_DN17510_c2_g1_i1 1 812 +;Gap=M812
scaffold300|size490046	blastn	match_part	278964	280261	1256	+	.	ID=scaffold300|size490046:hsp:45639:3.12.0.2;Parent=scaffold300|size490046:hit:21147:3.12.0.2;Target=TRINITY_DN17510_c2_g1_i1 947 2244 +;Gap=M1298
scaffold300|size490046	blastn	expressed_sequence_match	278018	280261	716	+	.	ID=scaffold300|size490046:hit:21148:3.12.0.2;Name=TRINITY_DN17510_c2_g1_i4;score=716
scaffold300|size490046	blastn	match_part	278018	278829	716	+	.	ID=scaffold300|size490046:hsp:45640:3.12.0.2;Parent=scaffold300|size490046:hit:21148:3.12.0.2;Target=TRINITY_DN17510_c2_g1_i4 1 812 +;Gap=M812
scaffold300|size490046	blastn	match_part	278964	280110	1117	+	.	ID=scaffold300|size490046:hsp:45641:3.12.0.2;Parent=scaffold300|size490046:hit:21148:3.12.0.2;Target=TRINITY_DN17510_c2_g1_i4 947 2093 +;Gap=M1147
scaffold300|size490046	blastn	match_part	280203	280261	59	+	.	ID=scaffold300|size490046:hsp:45642:3.12.0.2;Parent=scaffold300|size490046:hit:21148:3.12.0.2;Target=TRINITY_DN17510_c2_g1_i4 2094 2152 +;Gap=M59
scaffold300|size490046	blastn	expressed_sequence_match	278018	280261	716	+	.	ID=scaffold300|size490046:hit:21149:3.12.0.2;Name=TRINITY_DN17510_c2_g1_i5;score=716
scaffold300|size490046	blastn	match_part	278018	278829	716	+	.	ID=scaffold300|size490046:hsp:45643:3.12.0.2;Parent=scaffold300|size490046:hit:21149:3.12.0.2;Target=TRINITY_DN17510_c2_g1_i5 1 812 +;Gap=M812
scaffold300|size490046	blastn	match_part	278964	279388	413	+	.	ID=scaffold300|size490046:hsp:45644:3.12.0.2;Parent=scaffold300|size490046:hit:21149:3.12.0.2;Target=TRINITY_DN17510_c2_g1_i5 947 1371 +;Gap=M425
scaffold300|size490046	blastn	match_part	279486	280261	746	+	.	ID=scaffold300|size490046:hsp:45645:3.12.0.2;Parent=scaffold300|size490046:hit:21149:3.12.0.2;Target=TRINITY_DN17510_c2_g1_i5 1372 2147 +;Gap=M776
scaffold300|size490046	est2genome	expressed_sequence_match	222063	222317	978	+	.	ID=scaffold300|size490046:hit:21150:3.12.0.2;Name=TRINITY_DN13298_c0_g1_i1;score=978
scaffold300|size490046	est2genome	match_part	222063	222317	978	+	.	ID=scaffold300|size490046:hsp:45646:3.12.0.2;Parent=scaffold300|size490046:hit:21150:3.12.0.2;Target=TRINITY_DN13298_c0_g1_i1 26 280 +;Gap=M255
scaffold300|size490046	est2genome	expressed_sequence_match	224153	224418	1096	+	.	ID=scaffold300|size490046:hit:21151:3.12.0.2;Name=TRINITY_DN2711_c0_g1_i1;score=1096
scaffold300|size490046	est2genome	match_part	224153	224418	1096	+	.	ID=scaffold300|size490046:hsp:45647:3.12.0.2;Parent=scaffold300|size490046:hit:21151:3.12.0.2;Target=TRINITY_DN2711_c0_g1_i1 1 266 +;Gap=M266
scaffold300|size490046	est2genome	expressed_sequence_match	224153	224431	1152	+	.	ID=scaffold300|size490046:hit:21152:3.12.0.2;Name=TRINITY_DN2711_c0_g2_i1;score=1152
scaffold300|size490046	est2genome	match_part	224153	224431	1152	+	.	ID=scaffold300|size490046:hsp:45648:3.12.0.2;Parent=scaffold300|size490046:hit:21152:3.12.0.2;Target=TRINITY_DN2711_c0_g2_i1 1 279 +;Gap=M279
scaffold300|size490046	est2genome	expressed_sequence_match	223628	224208	2032	+	.	ID=scaffold300|size490046:hit:21153:3.12.0.2;Name=TRINITY_DN8742_c0_g3_i1;score=2032
scaffold300|size490046	est2genome	match_part	223628	224208	2032	+	.	ID=scaffold300|size490046:hsp:45649:3.12.0.2;Parent=scaffold300|size490046:hit:21153:3.12.0.2;Target=TRINITY_DN8742_c0_g3_i1 1 581 +;Gap=M581
scaffold300|size490046	est2genome	expressed_sequence_match	224336	224855	2087	+	.	ID=scaffold300|size490046:hit:21154:3.12.0.2;Name=TRINITY_DN12907_c0_g1_i1;score=2087
scaffold300|size490046	est2genome	match_part	224336	224855	2087	+	.	ID=scaffold300|size490046:hsp:45650:3.12.0.2;Parent=scaffold300|size490046:hit:21154:3.12.0.2;Target=TRINITY_DN12907_c0_g1_i1 1 520 -;Gap=M520
scaffold300|size490046	est2genome	expressed_sequence_match	223822	224100	1026	+	.	ID=scaffold300|size490046:hit:21155:3.12.0.2;Name=TRINITY_DN9744_c0_g1_i2;score=1026
scaffold300|size490046	est2genome	match_part	223822	224100	1026	+	.	ID=scaffold300|size490046:hsp:45651:3.12.0.2;Parent=scaffold300|size490046:hit:21155:3.12.0.2;Target=TRINITY_DN9744_c0_g1_i2 1 279 -;Gap=M279
scaffold300|size490046	est2genome	expressed_sequence_match	239052	241452	10422	+	.	ID=scaffold300|size490046:hit:21156:3.12.0.2;Name=TRINITY_DN11833_c0_g1_i2;score=10422
scaffold300|size490046	est2genome	match_part	239052	239421	10422	+	.	ID=scaffold300|size490046:hsp:45652:3.12.0.2;Parent=scaffold300|size490046:hit:21156:3.12.0.2;Target=TRINITY_DN11833_c0_g1_i2 18 387 +;Gap=M370
scaffold300|size490046	est2genome	match_part	239734	241452	10422	+	.	ID=scaffold300|size490046:hsp:45653:3.12.0.2;Parent=scaffold300|size490046:hit:21156:3.12.0.2;Target=TRINITY_DN11833_c0_g1_i2 388 2107 +;Gap=M1719
scaffold300|size490046	est2genome	expressed_sequence_match	238886	239135	1241	+	.	ID=scaffold300|size490046:hit:21157:3.12.0.2;Name=TRINITY_DN19352_c0_g1_i1;score=1241
scaffold300|size490046	est2genome	match_part	238886	239135	1241	+	.	ID=scaffold300|size490046:hsp:45654:3.12.0.2;Parent=scaffold300|size490046:hit:21157:3.12.0.2;Target=TRINITY_DN19352_c0_g1_i1 1 250 -;Gap=M250
scaffold300|size490046	est2genome	expressed_sequence_match	239052	241442	11439	+	.	ID=scaffold300|size490046:hit:21158:3.12.0.2;Name=TRINITY_DN11833_c0_g1_i3;score=11439
scaffold300|size490046	est2genome	match_part	239052	241076	11439	+	.	ID=scaffold300|size490046:hsp:45655:3.12.0.2;Parent=scaffold300|size490046:hit:21158:3.12.0.2;Target=TRINITY_DN11833_c0_g1_i3 18 2042 +;Gap=M2025
scaffold300|size490046	est2genome	match_part	241175	241442	11439	+	.	ID=scaffold300|size490046:hsp:45656:3.12.0.2;Parent=scaffold300|size490046:hit:21158:3.12.0.2;Target=TRINITY_DN11833_c0_g1_i3 2043 2310 +;Gap=M268
scaffold300|size490046	est2genome	expressed_sequence_match	238961	245151	28694	+	.	ID=scaffold300|size490046:hit:21159:3.12.0.2;Name=TRINITY_DN9657_c0_g1_i1;score=28694
scaffold300|size490046	est2genome	match_part	238961	239421	28694	+	.	ID=scaffold300|size490046:hsp:45657:3.12.0.2;Parent=scaffold300|size490046:hit:21159:3.12.0.2;Target=TRINITY_DN9657_c0_g1_i1 5322 5782 -;Gap=M461
scaffold300|size490046	est2genome	match_part	239734	241076	28694	+	.	ID=scaffold300|size490046:hsp:45658:3.12.0.2;Parent=scaffold300|size490046:hit:21159:3.12.0.2;Target=TRINITY_DN9657_c0_g1_i1 3979 5321 -;Gap=M1343
scaffold300|size490046	est2genome	match_part	241175	245151	28694	+	.	ID=scaffold300|size490046:hsp:45659:3.12.0.2;Parent=scaffold300|size490046:hit:21159:3.12.0.2;Target=TRINITY_DN9657_c0_g1_i1 1 3978 -;Gap=M3977
scaffold300|size490046	est2genome	expressed_sequence_match	239052	241452	11993	+	.	ID=scaffold300|size490046:hit:21160:3.12.0.2;Name=TRINITY_DN11833_c0_g1_i4;score=11993
scaffold300|size490046	est2genome	match_part	239052	241452	11993	+	.	ID=scaffold300|size490046:hsp:45660:3.12.0.2;Parent=scaffold300|size490046:hit:21160:3.12.0.2;Target=TRINITY_DN11833_c0_g1_i4 18 2419 +;Gap=M2401
scaffold300|size490046	est2genome	expressed_sequence_match	245497	247944	10670	+	.	ID=scaffold300|size490046:hit:21161:3.12.0.2;Name=TRINITY_DN16052_c0_g1_i5;score=10670
scaffold300|size490046	est2genome	match_part	245497	245652	10670	+	.	ID=scaffold300|size490046:hsp:45661:3.12.0.2;Parent=scaffold300|size490046:hit:21161:3.12.0.2;Target=TRINITY_DN16052_c0_g1_i5 1 156 +;Gap=M156
scaffold300|size490046	est2genome	match_part	245858	247134	10670	+	.	ID=scaffold300|size490046:hsp:45662:3.12.0.2;Parent=scaffold300|size490046:hit:21161:3.12.0.2;Target=TRINITY_DN16052_c0_g1_i5 157 1434 +;Gap=M1277
scaffold300|size490046	est2genome	match_part	247228	247944	10670	+	.	ID=scaffold300|size490046:hsp:45663:3.12.0.2;Parent=scaffold300|size490046:hit:21161:3.12.0.2;Target=TRINITY_DN16052_c0_g1_i5 1435 2151 +;Gap=M717
scaffold300|size490046	est2genome	expressed_sequence_match	245497	248351	12929	+	.	ID=scaffold300|size490046:hit:21162:3.12.0.2;Name=TRINITY_DN16052_c0_g1_i6;score=12929
scaffold300|size490046	est2genome	match_part	245497	247134	12929	+	.	ID=scaffold300|size490046:hsp:45664:3.12.0.2;Parent=scaffold300|size490046:hit:21162:3.12.0.2;Target=TRINITY_DN16052_c0_g1_i6 1 1639 +;Gap=M1638
scaffold300|size490046	est2genome	match_part	247228	247862	12929	+	.	ID=scaffold300|size490046:hsp:45665:3.12.0.2;Parent=scaffold300|size490046:hit:21162:3.12.0.2;Target=TRINITY_DN16052_c0_g1_i6 1640 2274 +;Gap=M635
scaffold300|size490046	est2genome	match_part	247926	248021	12929	+	.	ID=scaffold300|size490046:hsp:45666:3.12.0.2;Parent=scaffold300|size490046:hit:21162:3.12.0.2;Target=TRINITY_DN16052_c0_g1_i6 2275 2370 +;Gap=M96
scaffold300|size490046	est2genome	match_part	248104	248351	12929	+	.	ID=scaffold300|size490046:hsp:45667:3.12.0.2;Parent=scaffold300|size490046:hit:21162:3.12.0.2;Target=TRINITY_DN16052_c0_g1_i6 2371 2618 +;Gap=M248
scaffold300|size490046	est2genome	expressed_sequence_match	245426	253182	36055	+	.	ID=scaffold300|size490046:hit:21163:3.12.0.2;Name=TRINITY_DN7976_c0_g1_i1;score=36055
scaffold300|size490046	est2genome	match_part	245426	245652	36055	+	.	ID=scaffold300|size490046:hsp:45668:3.12.0.2;Parent=scaffold300|size490046:hit:21163:3.12.0.2;Target=TRINITY_DN7976_c0_g1_i1 1 227 +;Gap=M227
scaffold300|size490046	est2genome	match_part	245858	247134	36055	+	.	ID=scaffold300|size490046:hsp:45669:3.12.0.2;Parent=scaffold300|size490046:hit:21163:3.12.0.2;Target=TRINITY_DN7976_c0_g1_i1 228 1505 +;Gap=M1277
scaffold300|size490046	est2genome	match_part	247228	247675	36055	+	.	ID=scaffold300|size490046:hsp:45670:3.12.0.2;Parent=scaffold300|size490046:hit:21163:3.12.0.2;Target=TRINITY_DN7976_c0_g1_i1 1506 1953 +;Gap=M448
scaffold300|size490046	est2genome	match_part	247752	247862	36055	+	.	ID=scaffold300|size490046:hsp:45671:3.12.0.2;Parent=scaffold300|size490046:hit:21163:3.12.0.2;Target=TRINITY_DN7976_c0_g1_i1 1954 2064 +;Gap=M111
scaffold300|size490046	est2genome	match_part	247926	248021	36055	+	.	ID=scaffold300|size490046:hsp:45672:3.12.0.2;Parent=scaffold300|size490046:hit:21163:3.12.0.2;Target=TRINITY_DN7976_c0_g1_i1 2065 2160 +;Gap=M96
scaffold300|size490046	est2genome	match_part	248104	253182	36055	+	.	ID=scaffold300|size490046:hsp:45673:3.12.0.2;Parent=scaffold300|size490046:hit:21163:3.12.0.2;Target=TRINITY_DN7976_c0_g1_i1 2161 7239 +;Gap=M5079
scaffold300|size490046	est2genome	expressed_sequence_match	245426	253182	36486	+	.	ID=scaffold300|size490046:hit:21164:3.12.0.2;Name=TRINITY_DN7976_c0_g1_i2;score=36486
scaffold300|size490046	est2genome	match_part	245426	245652	36486	+	.	ID=scaffold300|size490046:hsp:45674:3.12.0.2;Parent=scaffold300|size490046:hit:21164:3.12.0.2;Target=TRINITY_DN7976_c0_g1_i2 1 227 +;Gap=M227
scaffold300|size490046	est2genome	match_part	245858	247134	36486	+	.	ID=scaffold300|size490046:hsp:45675:3.12.0.2;Parent=scaffold300|size490046:hit:21164:3.12.0.2;Target=TRINITY_DN7976_c0_g1_i2 228 1505 +;Gap=M1277
scaffold300|size490046	est2genome	match_part	247228	247675	36486	+	.	ID=scaffold300|size490046:hsp:45676:3.12.0.2;Parent=scaffold300|size490046:hit:21164:3.12.0.2;Target=TRINITY_DN7976_c0_g1_i2 1506 1953 +;Gap=M448
scaffold300|size490046	est2genome	match_part	247752	247862	36486	+	.	ID=scaffold300|size490046:hsp:45677:3.12.0.2;Parent=scaffold300|size490046:hit:21164:3.12.0.2;Target=TRINITY_DN7976_c0_g1_i2 1954 2064 +;Gap=M111
scaffold300|size490046	est2genome	match_part	247926	253182	36486	+	.	ID=scaffold300|size490046:hsp:45678:3.12.0.2;Parent=scaffold300|size490046:hit:21164:3.12.0.2;Target=TRINITY_DN7976_c0_g1_i2 2065 7321 +;Gap=M5257
scaffold300|size490046	est2genome	expressed_sequence_match	245497	248351	13007	+	.	ID=scaffold300|size490046:hit:21165:3.12.0.2;Name=TRINITY_DN16052_c0_g1_i2;score=13007
scaffold300|size490046	est2genome	match_part	245497	247134	13007	+	.	ID=scaffold300|size490046:hsp:45679:3.12.0.2;Parent=scaffold300|size490046:hit:21165:3.12.0.2;Target=TRINITY_DN16052_c0_g1_i2 1 1639 +;Gap=M1638
scaffold300|size490046	est2genome	match_part	247228	247675	13007	+	.	ID=scaffold300|size490046:hsp:45680:3.12.0.2;Parent=scaffold300|size490046:hit:21165:3.12.0.2;Target=TRINITY_DN16052_c0_g1_i2 1640 2087 +;Gap=M448
scaffold300|size490046	est2genome	match_part	247752	247862	13007	+	.	ID=scaffold300|size490046:hsp:45681:3.12.0.2;Parent=scaffold300|size490046:hit:21165:3.12.0.2;Target=TRINITY_DN16052_c0_g1_i2 2088 2198 +;Gap=M111
scaffold300|size490046	est2genome	match_part	247926	248351	13007	+	.	ID=scaffold300|size490046:hsp:45682:3.12.0.2;Parent=scaffold300|size490046:hit:21165:3.12.0.2;Target=TRINITY_DN16052_c0_g1_i2 2199 2624 +;Gap=M426
scaffold300|size490046	est2genome	expressed_sequence_match	245497	248351	13302	+	.	ID=scaffold300|size490046:hit:21166:3.12.0.2;Name=TRINITY_DN16052_c0_g1_i3;score=13302
scaffold300|size490046	est2genome	match_part	245497	247134	13302	+	.	ID=scaffold300|size490046:hsp:45683:3.12.0.2;Parent=scaffold300|size490046:hit:21166:3.12.0.2;Target=TRINITY_DN16052_c0_g1_i3 1 1639 +;Gap=M1638
scaffold300|size490046	est2genome	match_part	247228	247675	13302	+	.	ID=scaffold300|size490046:hsp:45684:3.12.0.2;Parent=scaffold300|size490046:hit:21166:3.12.0.2;Target=TRINITY_DN16052_c0_g1_i3 1640 2087 +;Gap=M448
scaffold300|size490046	est2genome	match_part	247752	248351	13302	+	.	ID=scaffold300|size490046:hsp:45685:3.12.0.2;Parent=scaffold300|size490046:hit:21166:3.12.0.2;Target=TRINITY_DN16052_c0_g1_i3 2088 2687 +;Gap=M600
scaffold300|size490046	est2genome	expressed_sequence_match	245573	245926	1725	+	.	ID=scaffold300|size490046:hit:21167:3.12.0.2;Name=TRINITY_DN4335_c0_g1_i1;score=1725
scaffold300|size490046	est2genome	match_part	245573	245926	1725	+	.	ID=scaffold300|size490046:hsp:45686:3.12.0.2;Parent=scaffold300|size490046:hit:21167:3.12.0.2;Target=TRINITY_DN4335_c0_g1_i1 1 354 +;Gap=M354
scaffold300|size490046	est2genome	expressed_sequence_match	245497	248351	12540	+	.	ID=scaffold300|size490046:hit:21168:3.12.0.2;Name=TRINITY_DN16052_c0_g1_i4;score=12540
scaffold300|size490046	est2genome	match_part	245497	247134	12540	+	.	ID=scaffold300|size490046:hsp:45687:3.12.0.2;Parent=scaffold300|size490046:hit:21168:3.12.0.2;Target=TRINITY_DN16052_c0_g1_i4 1 1639 +;Gap=M1638
scaffold300|size490046	est2genome	match_part	247228	247675	12540	+	.	ID=scaffold300|size490046:hsp:45688:3.12.0.2;Parent=scaffold300|size490046:hit:21168:3.12.0.2;Target=TRINITY_DN16052_c0_g1_i4 1640 2087 +;Gap=M448
scaffold300|size490046	est2genome	match_part	247752	247862	12540	+	.	ID=scaffold300|size490046:hsp:45689:3.12.0.2;Parent=scaffold300|size490046:hit:21168:3.12.0.2;Target=TRINITY_DN16052_c0_g1_i4 2088 2198 +;Gap=M111
scaffold300|size490046	est2genome	match_part	247926	248021	12540	+	.	ID=scaffold300|size490046:hsp:45690:3.12.0.2;Parent=scaffold300|size490046:hit:21168:3.12.0.2;Target=TRINITY_DN16052_c0_g1_i4 2199 2294 +;Gap=M96
scaffold300|size490046	est2genome	match_part	248104	248351	12540	+	.	ID=scaffold300|size490046:hsp:45691:3.12.0.2;Parent=scaffold300|size490046:hit:21168:3.12.0.2;Target=TRINITY_DN16052_c0_g1_i4 2295 2542 +;Gap=M248
scaffold300|size490046	est2genome	expressed_sequence_match	261172	263346	10245	-	.	ID=scaffold300|size490046:hit:21169:3.12.0.2;Name=TRINITY_DN17657_c0_g3_i1;score=10245
scaffold300|size490046	est2genome	match_part	262024	263346	10245	-	.	ID=scaffold300|size490046:hsp:45692:3.12.0.2;Parent=scaffold300|size490046:hit:21169:3.12.0.2;Target=TRINITY_DN17657_c0_g3_i1 1 1323 +;Gap=M1323
scaffold300|size490046	est2genome	match_part	261172	261947	10245	-	.	ID=scaffold300|size490046:hsp:45693:3.12.0.2;Parent=scaffold300|size490046:hit:21169:3.12.0.2;Target=TRINITY_DN17657_c0_g3_i1 1324 2099 +;Gap=M776
scaffold300|size490046	est2genome	expressed_sequence_match	262789	263527	3686	-	.	ID=scaffold300|size490046:hit:21170:3.12.0.2;Name=TRINITY_DN17133_c0_g1_i1;score=3686
scaffold300|size490046	est2genome	match_part	262789	263527	3686	-	.	ID=scaffold300|size490046:hsp:45694:3.12.0.2;Parent=scaffold300|size490046:hit:21170:3.12.0.2;Target=TRINITY_DN17133_c0_g1_i1 1 739 -;Gap=M739
scaffold300|size490046	est2genome	expressed_sequence_match	259706	263346	16346	-	.	ID=scaffold300|size490046:hit:21171:3.12.0.2;Name=TRINITY_DN17657_c0_g3_i2;score=16346
scaffold300|size490046	est2genome	match_part	262024	263346	16346	-	.	ID=scaffold300|size490046:hsp:45695:3.12.0.2;Parent=scaffold300|size490046:hit:21171:3.12.0.2;Target=TRINITY_DN17657_c0_g3_i2 1 1323 +;Gap=M1323
scaffold300|size490046	est2genome	match_part	261297	261947	16346	-	.	ID=scaffold300|size490046:hsp:45696:3.12.0.2;Parent=scaffold300|size490046:hit:21171:3.12.0.2;Target=TRINITY_DN17657_c0_g3_i2 1324 1974 +;Gap=M651
scaffold300|size490046	est2genome	match_part	260693	261192	16346	-	.	ID=scaffold300|size490046:hsp:45697:3.12.0.2;Parent=scaffold300|size490046:hit:21171:3.12.0.2;Target=TRINITY_DN17657_c0_g3_i2 1975 2475 +;Gap=M500
scaffold300|size490046	est2genome	match_part	259794	260609	16346	-	.	ID=scaffold300|size490046:hsp:45698:3.12.0.2;Parent=scaffold300|size490046:hit:21171:3.12.0.2;Target=TRINITY_DN17657_c0_g3_i2 2476 3291 +;Gap=M816
scaffold300|size490046	est2genome	match_part	259706	259727	16346	-	.	ID=scaffold300|size490046:hsp:45699:3.12.0.2;Parent=scaffold300|size490046:hit:21171:3.12.0.2;Target=TRINITY_DN17657_c0_g3_i2 3292 3313 +;Gap=M22
scaffold300|size490046	est2genome	expressed_sequence_match	259115	263346	19202	-	.	ID=scaffold300|size490046:hit:21172:3.12.0.2;Name=TRINITY_DN17657_c0_g3_i3;score=19202
scaffold300|size490046	est2genome	match_part	262024	263346	19202	-	.	ID=scaffold300|size490046:hsp:45700:3.12.0.2;Parent=scaffold300|size490046:hit:21172:3.12.0.2;Target=TRINITY_DN17657_c0_g3_i3 1 1323 +;Gap=M1323
scaffold300|size490046	est2genome	match_part	261297	261947	19202	-	.	ID=scaffold300|size490046:hsp:45701:3.12.0.2;Parent=scaffold300|size490046:hit:21172:3.12.0.2;Target=TRINITY_DN17657_c0_g3_i3 1324 1974 +;Gap=M651
scaffold300|size490046	est2genome	match_part	260693	261192	19202	-	.	ID=scaffold300|size490046:hsp:45702:3.12.0.2;Parent=scaffold300|size490046:hit:21172:3.12.0.2;Target=TRINITY_DN17657_c0_g3_i3 1975 2475 +;Gap=M500
scaffold300|size490046	est2genome	match_part	260019	260609	19202	-	.	ID=scaffold300|size490046:hsp:45703:3.12.0.2;Parent=scaffold300|size490046:hit:21172:3.12.0.2;Target=TRINITY_DN17657_c0_g3_i3 2476 3066 +;Gap=M591
scaffold300|size490046	est2genome	match_part	259115	259932	19202	-	.	ID=scaffold300|size490046:hsp:45704:3.12.0.2;Parent=scaffold300|size490046:hit:21172:3.12.0.2;Target=TRINITY_DN17657_c0_g3_i3 3067 3884 +;Gap=M818
scaffold300|size490046	est2genome	expressed_sequence_match	258455	261723	13918	-	.	ID=scaffold300|size490046:hit:21173:3.12.0.2;Name=TRINITY_DN9455_c0_g1_i1;score=13918
scaffold300|size490046	est2genome	match_part	261297	261723	13918	-	.	ID=scaffold300|size490046:hsp:45705:3.12.0.2;Parent=scaffold300|size490046:hit:21173:3.12.0.2;Target=TRINITY_DN9455_c0_g1_i1 2417 2843 -;Gap=M427
scaffold300|size490046	est2genome	match_part	260693	261192	13918	-	.	ID=scaffold300|size490046:hsp:45706:3.12.0.2;Parent=scaffold300|size490046:hit:21173:3.12.0.2;Target=TRINITY_DN9455_c0_g1_i1 1916 2416 -;Gap=M500
scaffold300|size490046	est2genome	match_part	260019	260609	13918	-	.	ID=scaffold300|size490046:hsp:45707:3.12.0.2;Parent=scaffold300|size490046:hit:21173:3.12.0.2;Target=TRINITY_DN9455_c0_g1_i1 1325 1915 -;Gap=M591
scaffold300|size490046	est2genome	match_part	259794	259932	13918	-	.	ID=scaffold300|size490046:hsp:45708:3.12.0.2;Parent=scaffold300|size490046:hit:21173:3.12.0.2;Target=TRINITY_DN9455_c0_g1_i1 1186 1324 -;Gap=M139
scaffold300|size490046	est2genome	match_part	259300	259727	13918	-	.	ID=scaffold300|size490046:hsp:45709:3.12.0.2;Parent=scaffold300|size490046:hit:21173:3.12.0.2;Target=TRINITY_DN9455_c0_g1_i1 758 1185 -;Gap=M428
scaffold300|size490046	est2genome	match_part	258455	259211	13918	-	.	ID=scaffold300|size490046:hsp:45710:3.12.0.2;Parent=scaffold300|size490046:hit:21173:3.12.0.2;Target=TRINITY_DN9455_c0_g1_i1 1 757 -;Gap=M757
scaffold300|size490046	est2genome	expressed_sequence_match	258455	263433	21551	-	.	ID=scaffold300|size490046:hit:21174:3.12.0.2;Name=TRINITY_DN9455_c0_g1_i2;score=21551
scaffold300|size490046	est2genome	match_part	262024	263433	21551	-	.	ID=scaffold300|size490046:hsp:45711:3.12.0.2;Parent=scaffold300|size490046:hit:21174:3.12.0.2;Target=TRINITY_DN9455_c0_g1_i2 2983 4392 -;Gap=M1410
scaffold300|size490046	est2genome	match_part	261297	261947	21551	-	.	ID=scaffold300|size490046:hsp:45712:3.12.0.2;Parent=scaffold300|size490046:hit:21174:3.12.0.2;Target=TRINITY_DN9455_c0_g1_i2 2332 2982 -;Gap=M651
scaffold300|size490046	est2genome	match_part	260693	261192	21551	-	.	ID=scaffold300|size490046:hsp:45713:3.12.0.2;Parent=scaffold300|size490046:hit:21174:3.12.0.2;Target=TRINITY_DN9455_c0_g1_i2 1831 2331 -;Gap=M500
scaffold300|size490046	est2genome	match_part	260019	260609	21551	-	.	ID=scaffold300|size490046:hsp:45714:3.12.0.2;Parent=scaffold300|size490046:hit:21174:3.12.0.2;Target=TRINITY_DN9455_c0_g1_i2 1240 1830 -;Gap=M591
scaffold300|size490046	est2genome	match_part	259794	259932	21551	-	.	ID=scaffold300|size490046:hsp:45715:3.12.0.2;Parent=scaffold300|size490046:hit:21174:3.12.0.2;Target=TRINITY_DN9455_c0_g1_i2 1101 1239 -;Gap=M139
scaffold300|size490046	est2genome	match_part	259624	259727	21551	-	.	ID=scaffold300|size490046:hsp:45716:3.12.0.2;Parent=scaffold300|size490046:hit:21174:3.12.0.2;Target=TRINITY_DN9455_c0_g1_i2 997 1100 -;Gap=M104
scaffold300|size490046	est2genome	match_part	259300	259538	21551	-	.	ID=scaffold300|size490046:hsp:45717:3.12.0.2;Parent=scaffold300|size490046:hit:21174:3.12.0.2;Target=TRINITY_DN9455_c0_g1_i2 758 996 -;Gap=M239
scaffold300|size490046	est2genome	match_part	258455	259211	21551	-	.	ID=scaffold300|size490046:hsp:45718:3.12.0.2;Parent=scaffold300|size490046:hit:21174:3.12.0.2;Target=TRINITY_DN9455_c0_g1_i2 1 757 -;Gap=M757
scaffold300|size490046	est2genome	expressed_sequence_match	257308	258503	5858	+	.	ID=scaffold300|size490046:hit:21175:3.12.0.2;Name=TRINITY_DN12871_c0_g1_i1;score=5858
scaffold300|size490046	est2genome	match_part	257308	258503	5858	+	.	ID=scaffold300|size490046:hsp:45719:3.12.0.2;Parent=scaffold300|size490046:hit:21175:3.12.0.2;Target=TRINITY_DN12871_c0_g1_i1 2 1201 +;Gap=M1196
scaffold300|size490046	est2genome	expressed_sequence_match	257303	258470	5690	+	.	ID=scaffold300|size490046:hit:21176:3.12.0.2;Name=TRINITY_DN4954_c0_g1_i1;score=5690
scaffold300|size490046	est2genome	match_part	257303	258470	5690	+	.	ID=scaffold300|size490046:hsp:45720:3.12.0.2;Parent=scaffold300|size490046:hit:21176:3.12.0.2;Target=TRINITY_DN4954_c0_g1_i1 6 1169 -;Gap=M1168
scaffold300|size490046	est2genome	expressed_sequence_match	278084	280129	9555	+	.	ID=scaffold300|size490046:hit:21177:3.12.0.2;Name=TRINITY_DN8571_c0_g2_i1;score=9555
scaffold300|size490046	est2genome	match_part	278084	279388	9555	+	.	ID=scaffold300|size490046:hsp:45721:3.12.0.2;Parent=scaffold300|size490046:hit:21177:3.12.0.2;Target=TRINITY_DN8571_c0_g2_i1 1 1305 +;Gap=M1305
scaffold300|size490046	est2genome	match_part	279486	280129	9555	+	.	ID=scaffold300|size490046:hsp:45722:3.12.0.2;Parent=scaffold300|size490046:hit:21177:3.12.0.2;Target=TRINITY_DN8571_c0_g2_i1 1306 1949 +;Gap=M644
scaffold300|size490046	est2genome	expressed_sequence_match	277950	280474	10131	+	.	ID=scaffold300|size490046:hit:21178:3.12.0.2;Name=TRINITY_DN8571_c0_g2_i2;score=10131
scaffold300|size490046	est2genome	match_part	277950	278106	10131	+	.	ID=scaffold300|size490046:hsp:45723:3.12.0.2;Parent=scaffold300|size490046:hit:21178:3.12.0.2;Target=TRINITY_DN8571_c0_g2_i2 1 157 +;Gap=M157
scaffold300|size490046	est2genome	match_part	278406	279388	10131	+	.	ID=scaffold300|size490046:hsp:45724:3.12.0.2;Parent=scaffold300|size490046:hit:21178:3.12.0.2;Target=TRINITY_DN8571_c0_g2_i2 158 1140 +;Gap=M983
scaffold300|size490046	est2genome	match_part	279486	280110	10131	+	.	ID=scaffold300|size490046:hsp:45725:3.12.0.2;Parent=scaffold300|size490046:hit:21178:3.12.0.2;Target=TRINITY_DN8571_c0_g2_i2 1141 1765 +;Gap=M625
scaffold300|size490046	est2genome	match_part	280203	280474	10131	+	.	ID=scaffold300|size490046:hsp:45726:3.12.0.2;Parent=scaffold300|size490046:hit:21178:3.12.0.2;Target=TRINITY_DN8571_c0_g2_i2 1766 2037 +;Gap=M272
scaffold300|size490046	est2genome	expressed_sequence_match	277950	280474	10597	+	.	ID=scaffold300|size490046:hit:21179:3.12.0.2;Name=TRINITY_DN8571_c0_g2_i3;score=10597
scaffold300|size490046	est2genome	match_part	277950	278106	10597	+	.	ID=scaffold300|size490046:hsp:45727:3.12.0.2;Parent=scaffold300|size490046:hit:21179:3.12.0.2;Target=TRINITY_DN8571_c0_g2_i3 1 157 +;Gap=M157
scaffold300|size490046	est2genome	match_part	278406	279388	10597	+	.	ID=scaffold300|size490046:hsp:45728:3.12.0.2;Parent=scaffold300|size490046:hit:21179:3.12.0.2;Target=TRINITY_DN8571_c0_g2_i3 158 1140 +;Gap=M983
scaffold300|size490046	est2genome	match_part	279486	280474	10597	+	.	ID=scaffold300|size490046:hsp:45729:3.12.0.2;Parent=scaffold300|size490046:hit:21179:3.12.0.2;Target=TRINITY_DN8571_c0_g2_i3 1141 2129 +;Gap=M989
scaffold300|size490046	est2genome	expressed_sequence_match	278018	280466	12038	-	.	ID=scaffold300|size490046:hit:21180:3.12.0.2;Name=TRINITY_DN17510_c2_g1_i1;score=12038
scaffold300|size490046	est2genome	match_part	278018	280466	12038	-	.	ID=scaffold300|size490046:hsp:45730:3.12.0.2;Parent=scaffold300|size490046:hit:21180:3.12.0.2;Target=TRINITY_DN17510_c2_g1_i1 1 2449 -;Gap=M2449
scaffold300|size490046	est2genome	expressed_sequence_match	278018	280291	10706	+	.	ID=scaffold300|size490046:hit:21181:3.12.0.2;Name=TRINITY_DN17510_c2_g1_i4;score=10706
scaffold300|size490046	est2genome	match_part	278018	280110	10706	+	.	ID=scaffold300|size490046:hsp:45731:3.12.0.2;Parent=scaffold300|size490046:hit:21181:3.12.0.2;Target=TRINITY_DN17510_c2_g1_i4 1 2093 +;Gap=M2093
scaffold300|size490046	est2genome	match_part	280203	280291	10706	+	.	ID=scaffold300|size490046:hsp:45732:3.12.0.2;Parent=scaffold300|size490046:hit:21181:3.12.0.2;Target=TRINITY_DN17510_c2_g1_i4 2094 2182 +;Gap=M89
scaffold300|size490046	est2genome	expressed_sequence_match	278018	280466	11534	+	.	ID=scaffold300|size490046:hit:21182:3.12.0.2;Name=TRINITY_DN17510_c2_g1_i5;score=11534
scaffold300|size490046	est2genome	match_part	278018	279388	11534	+	.	ID=scaffold300|size490046:hsp:45733:3.12.0.2;Parent=scaffold300|size490046:hit:21182:3.12.0.2;Target=TRINITY_DN17510_c2_g1_i5 1 1371 +;Gap=M1371
scaffold300|size490046	est2genome	match_part	279486	280466	11534	+	.	ID=scaffold300|size490046:hsp:45734:3.12.0.2;Parent=scaffold300|size490046:hit:21182:3.12.0.2;Target=TRINITY_DN17510_c2_g1_i5 1372 2352 +;Gap=M981
###
scaffold300|size490046	blastx	protein_match	306957	310550	406	-	.	ID=scaffold300|size490046:hit:21183:3.12.0.3;Name=jgi|Thaps3|268616|estExt_thaps1_ua_kg.C_chr_40061;score=406
scaffold300|size490046	blastx	match_part	310302	310550	353	-	.	ID=scaffold300|size490046:hsp:45735:3.12.0.3;Parent=scaffold300|size490046:hit:21183:3.12.0.3;Target=jgi|Thaps3|268616|estExt_thaps1_ua_kg.C_chr_40061 3 86 +;Gap=M249
scaffold300|size490046	blastx	match_part	309686	310129	758	-	.	ID=scaffold300|size490046:hsp:45736:3.12.0.3;Parent=scaffold300|size490046:hit:21183:3.12.0.3;Target=jgi|Thaps3|268616|estExt_thaps1_ua_kg.C_chr_40061 86 233 +;Gap=M444
scaffold300|size490046	blastx	match_part	309603	309686	144	-	.	ID=scaffold300|size490046:hsp:45737:3.12.0.3;Parent=scaffold300|size490046:hit:21183:3.12.0.3;Target=jgi|Thaps3|268616|estExt_thaps1_ua_kg.C_chr_40061 234 261 +;Gap=M84
scaffold300|size490046	blastx	match_part	307243	309621	3495	-	.	ID=scaffold300|size490046:hsp:45738:3.12.0.3;Parent=scaffold300|size490046:hit:21183:3.12.0.3;Target=jgi|Thaps3|268616|estExt_thaps1_ua_kg.C_chr_40061 256 989 +;Gap=M2379
scaffold300|size490046	blastx	match_part	306957	307241	406	-	.	ID=scaffold300|size490046:hsp:45739:3.12.0.3;Parent=scaffold300|size490046:hit:21183:3.12.0.3;Target=jgi|Thaps3|268616|estExt_thaps1_ua_kg.C_chr_40061 990 1084 +;Gap=M285
scaffold300|size490046	blastx	protein_match	306957	310559	317	-	.	ID=scaffold300|size490046:hit:21184:3.12.0.3;Name=jgi|Fracy1|261233|estExt_fgenesh2_pg.C_60410;score=317
scaffold300|size490046	blastx	match_part	310302	310559	283	-	.	ID=scaffold300|size490046:hsp:45740:3.12.0.3;Parent=scaffold300|size490046:hit:21184:3.12.0.3;Target=jgi|Fracy1|261233|estExt_fgenesh2_pg.C_60410 9 93 +;Gap=M258
scaffold300|size490046	blastx	match_part	309686	310282	679	-	.	ID=scaffold300|size490046:hsp:45741:3.12.0.3;Parent=scaffold300|size490046:hit:21184:3.12.0.3;Target=jgi|Fracy1|261233|estExt_fgenesh2_pg.C_60410 48 240 +;Gap=M597
scaffold300|size490046	blastx	match_part	309603	309686	116	-	.	ID=scaffold300|size490046:hsp:45742:3.12.0.3;Parent=scaffold300|size490046:hit:21184:3.12.0.3;Target=jgi|Fracy1|261233|estExt_fgenesh2_pg.C_60410 241 268 +;Gap=M84
scaffold300|size490046	blastx	match_part	307243	309621	2969	-	.	ID=scaffold300|size490046:hsp:45743:3.12.0.3;Parent=scaffold300|size490046:hit:21184:3.12.0.3;Target=jgi|Fracy1|261233|estExt_fgenesh2_pg.C_60410 263 1001 +;Gap=M2379
scaffold300|size490046	blastx	match_part	306957	307241	317	-	.	ID=scaffold300|size490046:hsp:45744:3.12.0.3;Parent=scaffold300|size490046:hit:21184:3.12.0.3;Target=jgi|Fracy1|261233|estExt_fgenesh2_pg.C_60410 1002 1095 +;Gap=M285
scaffold300|size490046	blastx	protein_match	306957	310559	317	-	.	ID=scaffold300|size490046:hit:21185:3.12.0.3;Name=jgi|Fracy1|261233|estExt_fgenesh2_pg.C_60410;score=317
scaffold300|size490046	blastx	match_part	310302	310559	283	-	.	ID=scaffold300|size490046:hsp:45745:3.12.0.3;Parent=scaffold300|size490046:hit:21185:3.12.0.3;Target=jgi|Fracy1|261233|estExt_fgenesh2_pg.C_60410 9 93 +;Gap=M258
scaffold300|size490046	blastx	match_part	309686	310282	679	-	.	ID=scaffold300|size490046:hsp:45746:3.12.0.3;Parent=scaffold300|size490046:hit:21185:3.12.0.3;Target=jgi|Fracy1|261233|estExt_fgenesh2_pg.C_60410 48 240 +;Gap=M597
scaffold300|size490046	blastx	match_part	309603	309686	116	-	.	ID=scaffold300|size490046:hsp:45747:3.12.0.3;Parent=scaffold300|size490046:hit:21185:3.12.0.3;Target=jgi|Fracy1|261233|estExt_fgenesh2_pg.C_60410 241 268 +;Gap=M84
scaffold300|size490046	blastx	match_part	307243	309621	2969	-	.	ID=scaffold300|size490046:hsp:45748:3.12.0.3;Parent=scaffold300|size490046:hit:21185:3.12.0.3;Target=jgi|Fracy1|261233|estExt_fgenesh2_pg.C_60410 263 1001 +;Gap=M2379
scaffold300|size490046	blastx	match_part	306957	307241	317	-	.	ID=scaffold300|size490046:hsp:45749:3.12.0.3;Parent=scaffold300|size490046:hit:21185:3.12.0.3;Target=jgi|Fracy1|261233|estExt_fgenesh2_pg.C_60410 1002 1095 +;Gap=M285
scaffold300|size490046	blastx	protein_match	306957	310559	317	-	.	ID=scaffold300|size490046:hit:21186:3.12.0.3;Name=jgi|Fracy1|261233|estExt_fgenesh2_pg.C_60410;score=317
scaffold300|size490046	blastx	match_part	310302	310559	283	-	.	ID=scaffold300|size490046:hsp:45750:3.12.0.3;Parent=scaffold300|size490046:hit:21186:3.12.0.3;Target=jgi|Fracy1|261233|estExt_fgenesh2_pg.C_60410 9 93 +;Gap=M258
scaffold300|size490046	blastx	match_part	309686	310282	679	-	.	ID=scaffold300|size490046:hsp:45751:3.12.0.3;Parent=scaffold300|size490046:hit:21186:3.12.0.3;Target=jgi|Fracy1|261233|estExt_fgenesh2_pg.C_60410 48 240 +;Gap=M597
scaffold300|size490046	blastx	match_part	309603	309686	116	-	.	ID=scaffold300|size490046:hsp:45752:3.12.0.3;Parent=scaffold300|size490046:hit:21186:3.12.0.3;Target=jgi|Fracy1|261233|estExt_fgenesh2_pg.C_60410 241 268 +;Gap=M84
scaffold300|size490046	blastx	match_part	307243	309621	2969	-	.	ID=scaffold300|size490046:hsp:45753:3.12.0.3;Parent=scaffold300|size490046:hit:21186:3.12.0.3;Target=jgi|Fracy1|261233|estExt_fgenesh2_pg.C_60410 263 1001 +;Gap=M2379
scaffold300|size490046	blastx	match_part	306957	307241	317	-	.	ID=scaffold300|size490046:hsp:45754:3.12.0.3;Parent=scaffold300|size490046:hit:21186:3.12.0.3;Target=jgi|Fracy1|261233|estExt_fgenesh2_pg.C_60410 1002 1095 +;Gap=M285
scaffold300|size490046	blastx	protein_match	307080	310550	165	-	.	ID=scaffold300|size490046:hit:21187:3.12.0.3;Name=jgi|Thaoce1|75825|rna18597;score=165
scaffold300|size490046	blastx	match_part	310302	310550	291	-	.	ID=scaffold300|size490046:hsp:45755:3.12.0.3;Parent=scaffold300|size490046:hit:21187:3.12.0.3;Target=jgi|Thaoce1|75825|rna18597 93 175 +;Gap=M249
scaffold300|size490046	blastx	match_part	309686	310174	654	-	.	ID=scaffold300|size490046:hsp:45756:3.12.0.3;Parent=scaffold300|size490046:hit:21187:3.12.0.3;Target=jgi|Thaoce1|75825|rna18597 160 322 +;Gap=M489
scaffold300|size490046	blastx	match_part	309603	309686	86	-	.	ID=scaffold300|size490046:hsp:45757:3.12.0.3;Parent=scaffold300|size490046:hit:21187:3.12.0.3;Target=jgi|Thaoce1|75825|rna18597 323 350 +;Gap=M84
scaffold300|size490046	blastx	match_part	307876	309606	1954	-	.	ID=scaffold300|size490046:hsp:45758:3.12.0.3;Parent=scaffold300|size490046:hit:21187:3.12.0.3;Target=jgi|Thaoce1|75825|rna18597 350 908 +;Gap=M1731
scaffold300|size490046	blastx	match_part	307231	307620	294	-	.	ID=scaffold300|size490046:hsp:45759:3.12.0.3;Parent=scaffold300|size490046:hit:21187:3.12.0.3;Target=jgi|Thaoce1|75825|rna18597 943 1058 +;Gap=M390
scaffold300|size490046	blastx	match_part	307080	307238	165	-	.	ID=scaffold300|size490046:hsp:45760:3.12.0.3;Parent=scaffold300|size490046:hit:21187:3.12.0.3;Target=jgi|Thaoce1|75825|rna18597 1057 1109 +;Gap=M159
scaffold300|size490046	blastx	protein_match	306957	310559	317	-	.	ID=scaffold300|size490046:hit:21188:3.12.0.3;Name=jgi|Fracy1|265181|estExt_fgenesh2_pg.C_390193;score=317
scaffold300|size490046	blastx	match_part	310305	310559	276	-	.	ID=scaffold300|size490046:hsp:45761:3.12.0.3;Parent=scaffold300|size490046:hit:21188:3.12.0.3;Target=jgi|Fracy1|265181|estExt_fgenesh2_pg.C_390193 9 92 +;Gap=M255
scaffold300|size490046	blastx	match_part	307243	308952	2041	-	.	ID=scaffold300|size490046:hsp:45762:3.12.0.3;Parent=scaffold300|size490046:hit:21188:3.12.0.3;Target=jgi|Fracy1|265181|estExt_fgenesh2_pg.C_390193 65 575 +;Gap=M1710
scaffold300|size490046	blastx	match_part	306957	307241	317	-	.	ID=scaffold300|size490046:hsp:45763:3.12.0.3;Parent=scaffold300|size490046:hit:21188:3.12.0.3;Target=jgi|Fracy1|265181|estExt_fgenesh2_pg.C_390193 576 669 +;Gap=M285
scaffold300|size490046	blastx	protein_match	306957	310541	283	-	.	ID=scaffold300|size490046:hit:21189:3.12.0.3;Name=jgi|Phatr2|24186|estExt_gwp_gw1.C_chr_310033;score=283
scaffold300|size490046	blastx	match_part	310302	310541	246	-	.	ID=scaffold300|size490046:hsp:45764:3.12.0.3;Parent=scaffold300|size490046:hit:21189:3.12.0.3;Target=jgi|Phatr2|24186|estExt_gwp_gw1.C_chr_310033 6 84 +;Gap=M240
scaffold300|size490046	blastx	match_part	309686	310195	689	-	.	ID=scaffold300|size490046:hsp:45765:3.12.0.3;Parent=scaffold300|size490046:hit:21189:3.12.0.3;Target=jgi|Phatr2|24186|estExt_gwp_gw1.C_chr_310033 68 232 +;Gap=M510
scaffold300|size490046	blastx	match_part	307243	309621	2979	-	.	ID=scaffold300|size490046:hsp:45766:3.12.0.3;Parent=scaffold300|size490046:hit:21189:3.12.0.3;Target=jgi|Phatr2|24186|estExt_gwp_gw1.C_chr_310033 255 994 +;Gap=M2379
scaffold300|size490046	blastx	match_part	306957	307241	283	-	.	ID=scaffold300|size490046:hsp:45767:3.12.0.3;Parent=scaffold300|size490046:hit:21189:3.12.0.3;Target=jgi|Phatr2|24186|estExt_gwp_gw1.C_chr_310033 995 1088 +;Gap=M285
scaffold300|size490046	blastx	protein_match	312649	313332	465	+	.	ID=scaffold300|size490046:hit:21190:3.12.0.3;Name=jgi|Fracy1|269147|estExt_fgenesh2_kg.C_60284;score=465
scaffold300|size490046	blastx	match_part	312649	313332	465	+	.	ID=scaffold300|size490046:hsp:45768:3.12.0.3;Parent=scaffold300|size490046:hit:21190:3.12.0.3;Target=jgi|Fracy1|269147|estExt_fgenesh2_kg.C_60284 137 362 +;Gap=M684
scaffold300|size490046	blastx	protein_match	312649	313332	465	+	.	ID=scaffold300|size490046:hit:21191:3.12.0.3;Name=jgi|Fracy1|269147|estExt_fgenesh2_kg.C_60284;score=465
scaffold300|size490046	blastx	match_part	312649	313332	465	+	.	ID=scaffold300|size490046:hsp:45769:3.12.0.3;Parent=scaffold300|size490046:hit:21191:3.12.0.3;Target=jgi|Fracy1|269147|estExt_fgenesh2_kg.C_60284 137 362 +;Gap=M684
scaffold300|size490046	blastx	protein_match	312324	313424	232	+	.	ID=scaffold300|size490046:hit:21192:3.12.0.3;Name=jgi|Thaps3|33682|e_gw1.4.236.1;score=232
scaffold300|size490046	blastx	match_part	312324	312464	232	+	.	ID=scaffold300|size490046:hsp:45770:3.12.0.3;Parent=scaffold300|size490046:hit:21192:3.12.0.3;Target=jgi|Thaps3|33682|e_gw1.4.236.1 1 47 +;Gap=M141
scaffold300|size490046	blastx	match_part	312550	313338	1222	+	.	ID=scaffold300|size490046:hsp:45771:3.12.0.3;Parent=scaffold300|size490046:hit:21192:3.12.0.3;Target=jgi|Thaps3|33682|e_gw1.4.236.1 44 289 +;Gap=M789
scaffold300|size490046	blastx	match_part	313335	313424	163	+	.	ID=scaffold300|size490046:hsp:45772:3.12.0.3;Parent=scaffold300|size490046:hit:21192:3.12.0.3;Target=jgi|Thaps3|33682|e_gw1.4.236.1 289 318 +;Gap=M90
scaffold300|size490046	blastx	protein_match	312649	313332	465	+	.	ID=scaffold300|size490046:hit:21193:3.12.0.3;Name=jgi|Fracy1|269147|estExt_fgenesh2_kg.C_60284;score=465
scaffold300|size490046	blastx	match_part	312649	313332	465	+	.	ID=scaffold300|size490046:hsp:45773:3.12.0.3;Parent=scaffold300|size490046:hit:21193:3.12.0.3;Target=jgi|Fracy1|269147|estExt_fgenesh2_kg.C_60284 137 362 +;Gap=M684
scaffold300|size490046	blastx	protein_match	312649	313332	465	+	.	ID=scaffold300|size490046:hit:21194:3.12.0.3;Name=jgi|Fracy1|272205|estExt_fgenesh2_kg.C_400044;score=465
scaffold300|size490046	blastx	match_part	312649	313332	465	+	.	ID=scaffold300|size490046:hsp:45774:3.12.0.3;Parent=scaffold300|size490046:hit:21194:3.12.0.3;Target=jgi|Fracy1|272205|estExt_fgenesh2_kg.C_400044 137 362 +;Gap=M684
scaffold300|size490046	blastx	protein_match	312288	313424	252	+	.	ID=scaffold300|size490046:hit:21195:3.12.0.3;Name=jgi|Thaoce1|86816|rna15255;score=252
scaffold300|size490046	blastx	match_part	312288	312464	252	+	.	ID=scaffold300|size490046:hsp:45775:3.12.0.3;Parent=scaffold300|size490046:hit:21195:3.12.0.3;Target=jgi|Thaoce1|86816|rna15255 136 194 +;Gap=M177
scaffold300|size490046	blastx	match_part	312550	313338	1083	+	.	ID=scaffold300|size490046:hsp:45776:3.12.0.3;Parent=scaffold300|size490046:hit:21195:3.12.0.3;Target=jgi|Thaoce1|86816|rna15255 191 437 +;Gap=M789
scaffold300|size490046	blastx	match_part	313335	313424	154	+	.	ID=scaffold300|size490046:hsp:45777:3.12.0.3;Parent=scaffold300|size490046:hit:21195:3.12.0.3;Target=jgi|Thaoce1|86816|rna15255 437 466 +;Gap=M90
scaffold300|size490046	blastx	protein_match	312324	313421	118	+	.	ID=scaffold300|size490046:hit:21196:3.12.0.3;Name=jgi|Thaps3|36345|e_gw1.10.102.1;score=118
scaffold300|size490046	blastx	match_part	312324	312464	118	+	.	ID=scaffold300|size490046:hsp:45778:3.12.0.3;Parent=scaffold300|size490046:hit:21196:3.12.0.3;Target=jgi|Thaps3|36345|e_gw1.10.102.1 1 47 +;Gap=M141
scaffold300|size490046	blastx	match_part	312550	313338	572	+	.	ID=scaffold300|size490046:hsp:45779:3.12.0.3;Parent=scaffold300|size490046:hit:21196:3.12.0.3;Target=jgi|Thaps3|36345|e_gw1.10.102.1 44 308 +;Gap=M789
scaffold300|size490046	blastx	match_part	313335	313421	106	+	.	ID=scaffold300|size490046:hsp:45780:3.12.0.3;Parent=scaffold300|size490046:hit:21196:3.12.0.3;Target=jgi|Thaps3|36345|e_gw1.10.102.1 308 336 +;Gap=M87
scaffold300|size490046	blastx	protein_match	312324	313421	168	+	.	ID=scaffold300|size490046:hit:21197:3.12.0.3;Name=jgi|Phatr2|17029|e_gw1.31.33.1;score=168
scaffold300|size490046	blastx	match_part	312324	312464	168	+	.	ID=scaffold300|size490046:hsp:45781:3.12.0.3;Parent=scaffold300|size490046:hit:21197:3.12.0.3;Target=jgi|Phatr2|17029|e_gw1.31.33.1 1 47 +;Gap=M141
scaffold300|size490046	blastx	match_part	312550	313338	974	+	.	ID=scaffold300|size490046:hsp:45782:3.12.0.3;Parent=scaffold300|size490046:hit:21197:3.12.0.3;Target=jgi|Phatr2|17029|e_gw1.31.33.1 44 299 +;Gap=M789
scaffold300|size490046	blastx	match_part	313335	313421	141	+	.	ID=scaffold300|size490046:hsp:45783:3.12.0.3;Parent=scaffold300|size490046:hit:21197:3.12.0.3;Target=jgi|Phatr2|17029|e_gw1.31.33.1 299 327 +;Gap=M87
scaffold300|size490046	blastx	protein_match	312276	313421	233	+	.	ID=scaffold300|size490046:hit:21198:3.12.0.3;Name=jgi|Fracy1|208134|estExt_Genewise1Plus.C_60358;score=233
scaffold300|size490046	blastx	match_part	312276	312464	233	+	.	ID=scaffold300|size490046:hsp:45784:3.12.0.3;Parent=scaffold300|size490046:hit:21198:3.12.0.3;Target=jgi|Fracy1|208134|estExt_Genewise1Plus.C_60358 65 127 +;Gap=M189
scaffold300|size490046	blastx	match_part	312550	313338	919	+	.	ID=scaffold300|size490046:hsp:45785:3.12.0.3;Parent=scaffold300|size490046:hit:21198:3.12.0.3;Target=jgi|Fracy1|208134|estExt_Genewise1Plus.C_60358 124 378 +;Gap=M789
scaffold300|size490046	blastx	match_part	313335	313421	142	+	.	ID=scaffold300|size490046:hsp:45786:3.12.0.3;Parent=scaffold300|size490046:hit:21198:3.12.0.3;Target=jgi|Fracy1|208134|estExt_Genewise1Plus.C_60358 378 406 +;Gap=M87
scaffold300|size490046	blastx	protein_match	312276	313421	233	+	.	ID=scaffold300|size490046:hit:21199:3.12.0.3;Name=jgi|Fracy1|208134|estExt_Genewise1Plus.C_60358;score=233
scaffold300|size490046	blastx	match_part	312276	312464	233	+	.	ID=scaffold300|size490046:hsp:45787:3.12.0.3;Parent=scaffold300|size490046:hit:21199:3.12.0.3;Target=jgi|Fracy1|208134|estExt_Genewise1Plus.C_60358 65 127 +;Gap=M189
scaffold300|size490046	blastx	match_part	312550	313338	919	+	.	ID=scaffold300|size490046:hsp:45788:3.12.0.3;Parent=scaffold300|size490046:hit:21199:3.12.0.3;Target=jgi|Fracy1|208134|estExt_Genewise1Plus.C_60358 124 378 +;Gap=M789
scaffold300|size490046	blastx	match_part	313335	313421	142	+	.	ID=scaffold300|size490046:hsp:45789:3.12.0.3;Parent=scaffold300|size490046:hit:21199:3.12.0.3;Target=jgi|Fracy1|208134|estExt_Genewise1Plus.C_60358 378 406 +;Gap=M87
scaffold300|size490046	blastx	protein_match	312276	313421	233	+	.	ID=scaffold300|size490046:hit:21200:3.12.0.3;Name=jgi|Fracy1|208134|estExt_Genewise1Plus.C_60358;score=233
scaffold300|size490046	blastx	match_part	312276	312464	233	+	.	ID=scaffold300|size490046:hsp:45790:3.12.0.3;Parent=scaffold300|size490046:hit:21200:3.12.0.3;Target=jgi|Fracy1|208134|estExt_Genewise1Plus.C_60358 65 127 +;Gap=M189
scaffold300|size490046	blastx	match_part	312550	313338	919	+	.	ID=scaffold300|size490046:hsp:45791:3.12.0.3;Parent=scaffold300|size490046:hit:21200:3.12.0.3;Target=jgi|Fracy1|208134|estExt_Genewise1Plus.C_60358 124 378 +;Gap=M789
scaffold300|size490046	blastx	match_part	313335	313421	142	+	.	ID=scaffold300|size490046:hsp:45792:3.12.0.3;Parent=scaffold300|size490046:hit:21200:3.12.0.3;Target=jgi|Fracy1|208134|estExt_Genewise1Plus.C_60358 378 406 +;Gap=M87
scaffold300|size490046	blastx	protein_match	314201	316677	888	-	.	ID=scaffold300|size490046:hit:21201:3.12.0.3;Name=jgi|Phatr2|50446|estExt_fgenesh1_pg.C_chr_300022;score=888
scaffold300|size490046	blastx	match_part	315253	316677	616	-	.	ID=scaffold300|size490046:hsp:45793:3.12.0.3;Parent=scaffold300|size490046:hit:21201:3.12.0.3;Target=jgi|Phatr2|50446|estExt_fgenesh1_pg.C_chr_300022 261 673 +;Gap=M1425
scaffold300|size490046	blastx	match_part	314201	315187	888	-	.	ID=scaffold300|size490046:hsp:45794:3.12.0.3;Parent=scaffold300|size490046:hit:21201:3.12.0.3;Target=jgi|Phatr2|50446|estExt_fgenesh1_pg.C_chr_300022 668 977 +;Gap=M987
scaffold300|size490046	blastx	protein_match	314114	318201	1327	-	.	ID=scaffold300|size490046:hit:21202:3.12.0.3;Name=jgi|Thaps3|22112|estExt_fgenesh1_pg.C_chr_40105;score=1327
scaffold300|size490046	blastx	match_part	317380	318201	466	-	.	ID=scaffold300|size490046:hsp:45795:3.12.0.3;Parent=scaffold300|size490046:hit:21202:3.12.0.3;Target=jgi|Thaps3|22112|estExt_fgenesh1_pg.C_chr_40105 86 392 +;Gap=M822
scaffold300|size490046	blastx	match_part	316836	317366	463	-	.	ID=scaffold300|size490046:hsp:45796:3.12.0.3;Parent=scaffold300|size490046:hit:21202:3.12.0.3;Target=jgi|Thaps3|22112|estExt_fgenesh1_pg.C_chr_40105 398 560 +;Gap=M531
scaffold300|size490046	blastx	match_part	315235	316770	1943	-	.	ID=scaffold300|size490046:hsp:45797:3.12.0.3;Parent=scaffold300|size490046:hit:21202:3.12.0.3;Target=jgi|Thaps3|22112|estExt_fgenesh1_pg.C_chr_40105 575 1069 +;Gap=M1536
scaffold300|size490046	blastx	match_part	314114	315184	1327	-	.	ID=scaffold300|size490046:hsp:45798:3.12.0.3;Parent=scaffold300|size490046:hit:21202:3.12.0.3;Target=jgi|Thaps3|22112|estExt_fgenesh1_pg.C_chr_40105 1059 1419 +;Gap=M1071
scaffold300|size490046	blastx	protein_match	314183	318171	1242	-	.	ID=scaffold300|size490046:hit:21203:3.12.0.3;Name=jgi|Thaoce1|94606|rna31725;score=1242
scaffold300|size490046	blastx	match_part	315262	318171	1989	-	.	ID=scaffold300|size490046:hsp:45799:3.12.0.3;Parent=scaffold300|size490046:hit:21203:3.12.0.3;Target=jgi|Thaoce1|94606|rna31725 9 941 +;Gap=M2910
scaffold300|size490046	blastx	match_part	316863	317411	457	-	.	ID=scaffold300|size490046:hsp:45800:3.12.0.3;Parent=scaffold300|size490046:hit:21203:3.12.0.3;Target=jgi|Thaoce1|94606|rna31725 273 456 +;Gap=M549
scaffold300|size490046	blastx	match_part	314183	315193	1242	-	.	ID=scaffold300|size490046:hsp:45801:3.12.0.3;Parent=scaffold300|size490046:hit:21203:3.12.0.3;Target=jgi|Thaoce1|94606|rna31725 957 1283 +;Gap=M1011
scaffold300|size490046	blastx	protein_match	314195	316728	913	-	.	ID=scaffold300|size490046:hit:21204:3.12.0.3;Name=jgi|Fracy1|186011|e_gw1.6.16.1;score=913
scaffold300|size490046	blastx	match_part	315217	316728	645	-	.	ID=scaffold300|size490046:hsp:45802:3.12.0.3;Parent=scaffold300|size490046:hit:21204:3.12.0.3;Target=jgi|Fracy1|186011|e_gw1.6.16.1 268 677 +;Gap=M1512
scaffold300|size490046	blastx	match_part	314195	315187	913	-	.	ID=scaffold300|size490046:hsp:45803:3.12.0.3;Parent=scaffold300|size490046:hit:21204:3.12.0.3;Target=jgi|Fracy1|186011|e_gw1.6.16.1 657 975 +;Gap=M993
scaffold300|size490046	blastx	protein_match	314195	316728	913	-	.	ID=scaffold300|size490046:hit:21205:3.12.0.3;Name=jgi|Fracy1|186011|e_gw1.6.16.1;score=913
scaffold300|size490046	blastx	match_part	315217	316728	645	-	.	ID=scaffold300|size490046:hsp:45804:3.12.0.3;Parent=scaffold300|size490046:hit:21205:3.12.0.3;Target=jgi|Fracy1|186011|e_gw1.6.16.1 268 677 +;Gap=M1512
scaffold300|size490046	blastx	match_part	314195	315187	913	-	.	ID=scaffold300|size490046:hsp:45805:3.12.0.3;Parent=scaffold300|size490046:hit:21205:3.12.0.3;Target=jgi|Fracy1|186011|e_gw1.6.16.1 657 975 +;Gap=M993
scaffold300|size490046	blastx	protein_match	314195	316728	903	-	.	ID=scaffold300|size490046:hit:21206:3.12.0.3;Name=jgi|Fracy1|145960|gw1.39.104.1;score=903
scaffold300|size490046	blastx	match_part	315217	316728	682	-	.	ID=scaffold300|size490046:hsp:45806:3.12.0.3;Parent=scaffold300|size490046:hit:21206:3.12.0.3;Target=jgi|Fracy1|145960|gw1.39.104.1 235 642 +;Gap=M1512
scaffold300|size490046	blastx	match_part	314195	315187	903	-	.	ID=scaffold300|size490046:hsp:45807:3.12.0.3;Parent=scaffold300|size490046:hit:21206:3.12.0.3;Target=jgi|Fracy1|145960|gw1.39.104.1 622 940 +;Gap=M993
scaffold300|size490046	blastx	protein_match	314195	316728	913	-	.	ID=scaffold300|size490046:hit:21207:3.12.0.3;Name=jgi|Fracy1|186011|e_gw1.6.16.1;score=913
scaffold300|size490046	blastx	match_part	315217	316728	645	-	.	ID=scaffold300|size490046:hsp:45808:3.12.0.3;Parent=scaffold300|size490046:hit:21207:3.12.0.3;Target=jgi|Fracy1|186011|e_gw1.6.16.1 268 677 +;Gap=M1512
scaffold300|size490046	blastx	match_part	314195	315187	913	-	.	ID=scaffold300|size490046:hsp:45809:3.12.0.3;Parent=scaffold300|size490046:hit:21207:3.12.0.3;Target=jgi|Fracy1|186011|e_gw1.6.16.1 657 975 +;Gap=M993
scaffold300|size490046	blastx	protein_match	336144	341490	482	+	.	ID=scaffold300|size490046:hit:21208:3.12.0.3;Name=jgi|Thaps3|4157|fgenesh1_pg.C_chr_4000107;score=482
scaffold300|size490046	blastx	match_part	336144	336770	482	+	.	ID=scaffold300|size490046:hsp:45810:3.12.0.3;Parent=scaffold300|size490046:hit:21208:3.12.0.3;Target=jgi|Thaps3|4157|fgenesh1_pg.C_chr_4000107 1 180 +;Gap=M627
scaffold300|size490046	blastx	match_part	336264	336395	127	+	.	ID=scaffold300|size490046:hsp:45811:3.12.0.3;Parent=scaffold300|size490046:hit:21208:3.12.0.3;Target=jgi|Thaps3|4157|fgenesh1_pg.C_chr_4000107 243 285 +;Gap=M132
scaffold300|size490046	blastx	match_part	336324	336725	161	+	.	ID=scaffold300|size490046:hsp:45812:3.12.0.3;Parent=scaffold300|size490046:hit:21208:3.12.0.3;Target=jgi|Thaps3|4157|fgenesh1_pg.C_chr_4000107 180 298 +;Gap=M402
scaffold300|size490046	blastx	match_part	336453	337226	89	+	.	ID=scaffold300|size490046:hsp:45813:3.12.0.3;Parent=scaffold300|size490046:hit:21208:3.12.0.3;Target=jgi|Thaps3|4157|fgenesh1_pg.C_chr_4000107 49 192 +;Gap=M774
scaffold300|size490046	blastx	match_part	337312	337590	207	+	.	ID=scaffold300|size490046:hsp:45814:3.12.0.3;Parent=scaffold300|size490046:hit:21208:3.12.0.3;Target=jgi|Thaps3|4157|fgenesh1_pg.C_chr_4000107 201 266 +;Gap=M279
scaffold300|size490046	blastx	match_part	337525	337590	90	+	.	ID=scaffold300|size490046:hsp:45815:3.12.0.3;Parent=scaffold300|size490046:hit:21208:3.12.0.3;Target=jgi|Thaps3|4157|fgenesh1_pg.C_chr_4000107 116 137 +;Gap=M66
scaffold300|size490046	blastx	match_part	337676	337801	162	+	.	ID=scaffold300|size490046:hsp:45816:3.12.0.3;Parent=scaffold300|size490046:hit:21208:3.12.0.3;Target=jgi|Thaps3|4157|fgenesh1_pg.C_chr_4000107 267 308 +;Gap=M126
scaffold300|size490046	blastx	match_part	337691	337747	67	+	.	ID=scaffold300|size490046:hsp:45817:3.12.0.3;Parent=scaffold300|size490046:hit:21208:3.12.0.3;Target=jgi|Thaps3|4157|fgenesh1_pg.C_chr_4000107 138 156 +;Gap=M57
scaffold300|size490046	blastx	match_part	338055	339503	656	+	.	ID=scaffold300|size490046:hsp:45818:3.12.0.3;Parent=scaffold300|size490046:hit:21208:3.12.0.3;Target=jgi|Thaps3|4157|fgenesh1_pg.C_chr_4000107 310 666 +;Gap=M1449
scaffold300|size490046	blastx	match_part	339572	340327	687	+	.	ID=scaffold300|size490046:hsp:45819:3.12.0.3;Parent=scaffold300|size490046:hit:21208:3.12.0.3;Target=jgi|Thaps3|4157|fgenesh1_pg.C_chr_4000107 667 884 +;Gap=M756
scaffold300|size490046	blastx	match_part	340390	341490	543	+	.	ID=scaffold300|size490046:hsp:45820:3.12.0.3;Parent=scaffold300|size490046:hit:21208:3.12.0.3;Target=jgi|Thaps3|4157|fgenesh1_pg.C_chr_4000107 871 1180 +;Gap=M1101
scaffold300|size490046	blastx	protein_match	339351	340318	127	+	.	ID=scaffold300|size490046:hit:21209:3.12.0.3;Name=jgi|Thaps3|6265|fgenesh1_pg.C_chr_6000420;score=127
scaffold300|size490046	blastx	match_part	339351	339497	127	+	.	ID=scaffold300|size490046:hsp:45821:3.12.0.3;Parent=scaffold300|size490046:hit:21209:3.12.0.3;Target=jgi|Thaps3|6265|fgenesh1_pg.C_chr_6000420 4 52 +;Gap=M147
scaffold300|size490046	blastx	match_part	339572	340318	317	+	.	ID=scaffold300|size490046:hsp:45822:3.12.0.3;Parent=scaffold300|size490046:hit:21209:3.12.0.3;Target=jgi|Thaps3|6265|fgenesh1_pg.C_chr_6000420 54 249 +;Gap=M747
scaffold300|size490046	blastx	protein_match	345517	346416	475	-	.	ID=scaffold300|size490046:hit:21210:3.12.0.3;Name=jgi|Thaoce1|74095|rna5643;score=475
scaffold300|size490046	blastx	match_part	345517	346416	475	-	.	ID=scaffold300|size490046:hsp:45823:3.12.0.3;Parent=scaffold300|size490046:hit:21210:3.12.0.3;Target=jgi|Thaoce1|74095|rna5643 1 283 +;Gap=M900
scaffold300|size490046	blastx	protein_match	359623	361499	1402	+	.	ID=scaffold300|size490046:hit:21211:3.12.0.3;Name=jgi|Thaps3|262070|thaps1_ua_kg.chr_4000080;score=1402
scaffold300|size490046	blastx	match_part	359623	360903	1402	+	.	ID=scaffold300|size490046:hsp:45824:3.12.0.3;Parent=scaffold300|size490046:hit:21211:3.12.0.3;Target=jgi|Thaps3|262070|thaps1_ua_kg.chr_4000080 1 389 +;Gap=M1281
scaffold300|size490046	blastx	match_part	360981	361499	582	+	.	ID=scaffold300|size490046:hsp:45825:3.12.0.3;Parent=scaffold300|size490046:hit:21211:3.12.0.3;Target=jgi|Thaps3|262070|thaps1_ua_kg.chr_4000080 388 541 +;Gap=M519
scaffold300|size490046	blastx	protein_match	359770	361499	810	+	.	ID=scaffold300|size490046:hit:21212:3.12.0.3;Name=jgi|Thaoce1|85326|rna15197;score=810
scaffold300|size490046	blastx	match_part	359770	360903	810	+	.	ID=scaffold300|size490046:hsp:45826:3.12.0.3;Parent=scaffold300|size490046:hit:21212:3.12.0.3;Target=jgi|Thaoce1|85326|rna15197 159 516 +;Gap=M1134
scaffold300|size490046	blastx	match_part	360981	361499	562	+	.	ID=scaffold300|size490046:hsp:45827:3.12.0.3;Parent=scaffold300|size490046:hit:21212:3.12.0.3;Target=jgi|Thaoce1|85326|rna15197 515 688 +;Gap=M519
scaffold300|size490046	blastx	protein_match	359623	361499	809	+	.	ID=scaffold300|size490046:hit:21213:3.12.0.3;Name=jgi|Phatr2|43401|estExt_fgenesh1_pg.C_chr_20148;score=809
scaffold300|size490046	blastx	match_part	359623	360903	809	+	.	ID=scaffold300|size490046:hsp:45828:3.12.0.3;Parent=scaffold300|size490046:hit:21213:3.12.0.3;Target=jgi|Phatr2|43401|estExt_fgenesh1_pg.C_chr_20148 1 393 +;Gap=M1281
scaffold300|size490046	blastx	match_part	360984	361499	427	+	.	ID=scaffold300|size490046:hsp:45829:3.12.0.3;Parent=scaffold300|size490046:hit:21213:3.12.0.3;Target=jgi|Phatr2|43401|estExt_fgenesh1_pg.C_chr_20148 393 564 +;Gap=M516
scaffold300|size490046	blastx	protein_match	361056	361499	476	+	.	ID=scaffold300|size490046:hit:21214:3.12.0.3;Name=jgi|Thaoce1|86062|rna22745;score=476
scaffold300|size490046	blastx	match_part	361056	361499	476	+	.	ID=scaffold300|size490046:hsp:45830:3.12.0.3;Parent=scaffold300|size490046:hit:21214:3.12.0.3;Target=jgi|Thaoce1|86062|rna22745 2 150 +;Gap=M444
scaffold300|size490046	blastx	protein_match	363352	364446	699	+	.	ID=scaffold300|size490046:hit:21215:3.12.0.3;Name=jgi|Thaps3|4207|fgenesh1_pg.C_chr_4000157;score=699
scaffold300|size490046	blastx	match_part	363352	364446	699	+	.	ID=scaffold300|size490046:hsp:45831:3.12.0.3;Parent=scaffold300|size490046:hit:21215:3.12.0.3;Target=jgi|Thaps3|4207|fgenesh1_pg.C_chr_4000157 1 339 +;Gap=M1095
scaffold300|size490046	blastx	protein_match	363526	364437	450	+	.	ID=scaffold300|size490046:hit:21216:3.12.0.3;Name=jgi|Thaoce1|94059|rna309;score=450
scaffold300|size490046	blastx	match_part	363526	364437	450	+	.	ID=scaffold300|size490046:hsp:45832:3.12.0.3;Parent=scaffold300|size490046:hit:21216:3.12.0.3;Target=jgi|Thaoce1|94059|rna309 109 354 +;Gap=M912
scaffold300|size490046	blastx	protein_match	370338	370809	246	+	.	ID=scaffold300|size490046:hit:21217:3.12.0.3;Name=jgi|Thaoce1|74193|rna7899;score=246
scaffold300|size490046	blastx	match_part	370338	370598	246	+	.	ID=scaffold300|size490046:hsp:45833:3.12.0.3;Parent=scaffold300|size490046:hit:21217:3.12.0.3;Target=jgi|Thaoce1|74193|rna7899 1 87 +;Gap=M261
scaffold300|size490046	blastx	match_part	370597	370809	112	+	.	ID=scaffold300|size490046:hsp:45834:3.12.0.3;Parent=scaffold300|size490046:hit:21217:3.12.0.3;Target=jgi|Thaoce1|74193|rna7899 87 157 +;Gap=M213
scaffold300|size490046	blastx	protein_match	370263	370664	322	+	.	ID=scaffold300|size490046:hit:21218:3.12.0.3;Name=jgi|Thaoce1|91494|rna15024;score=322
scaffold300|size490046	blastx	match_part	370263	370664	322	+	.	ID=scaffold300|size490046:hsp:45835:3.12.0.3;Parent=scaffold300|size490046:hit:21218:3.12.0.3;Target=jgi|Thaoce1|91494|rna15024 1 134 +;Gap=M402
scaffold300|size490046	blastx	protein_match	370638	370817	158	+	.	ID=scaffold300|size490046:hit:21219:3.12.0.3;Name=jgi|Thaoce1|77625|rna18793;score=158
scaffold300|size490046	blastx	match_part	370638	370817	158	+	.	ID=scaffold300|size490046:hsp:45836:3.12.0.3;Parent=scaffold300|size490046:hit:21219:3.12.0.3;Target=jgi|Thaoce1|77625|rna18793 8 67 +;Gap=M180
scaffold300|size490046	blastx	protein_match	370110	370265	134	+	.	ID=scaffold300|size490046:hit:21220:3.12.0.3;Name=jgi|Thaoce1|83515|rna23431;score=134
scaffold300|size490046	blastx	match_part	370110	370265	134	+	.	ID=scaffold300|size490046:hsp:45837:3.12.0.3;Parent=scaffold300|size490046:hit:21220:3.12.0.3;Target=jgi|Thaoce1|83515|rna23431 11 62 +;Gap=M156
scaffold300|size490046	blastx	protein_match	370095	370817	624	+	.	ID=scaffold300|size490046:hit:21221:3.12.0.3;Name=jgi|Thaoce1|94946|rna12941;score=624
scaffold300|size490046	blastx	match_part	370095	370817	624	+	.	ID=scaffold300|size490046:hsp:45838:3.12.0.3;Parent=scaffold300|size490046:hit:21221:3.12.0.3;Target=jgi|Thaoce1|94946|rna12941 48 288 +;Gap=M723
scaffold300|size490046	blastx	protein_match	370527	370829	189	+	.	ID=scaffold300|size490046:hit:21222:3.12.0.3;Name=jgi|Fracy1|247541|fgenesh2_pg.20_%2523_332;score=189
scaffold300|size490046	blastx	match_part	370527	370829	189	+	.	ID=scaffold300|size490046:hsp:45839:3.12.0.3;Parent=scaffold300|size490046:hit:21222:3.12.0.3;Target=jgi|Fracy1|247541|fgenesh2_pg.20_%252523_332 1 102 +;Gap=M303
scaffold300|size490046	blastx	protein_match	370503	370691	156	+	.	ID=scaffold300|size490046:hit:21223:3.12.0.3;Name=jgi|Thaoce1|100348|rna3930;score=156
scaffold300|size490046	blastx	match_part	370503	370691	156	+	.	ID=scaffold300|size490046:hsp:45840:3.12.0.3;Parent=scaffold300|size490046:hit:21223:3.12.0.3;Target=jgi|Thaoce1|100348|rna3930 8 70 +;Gap=M189
scaffold300|size490046	blastx	protein_match	370080	370634	372	+	.	ID=scaffold300|size490046:hit:21224:3.12.0.3;Name=jgi|Fracy1|233801|fgenesh2_pg.1_%2523_1999;score=372
scaffold300|size490046	blastx	match_part	370080	370634	372	+	.	ID=scaffold300|size490046:hsp:45841:3.12.0.3;Parent=scaffold300|size490046:hit:21224:3.12.0.3;Target=jgi|Fracy1|233801|fgenesh2_pg.1_%252523_1999 33 217 +;Gap=M555
scaffold300|size490046	blastx	protein_match	370080	370634	372	+	.	ID=scaffold300|size490046:hit:21225:3.12.0.3;Name=jgi|Fracy1|233801|fgenesh2_pg.1_%2523_1999;score=372
scaffold300|size490046	blastx	match_part	370080	370634	372	+	.	ID=scaffold300|size490046:hsp:45842:3.12.0.3;Parent=scaffold300|size490046:hit:21225:3.12.0.3;Target=jgi|Fracy1|233801|fgenesh2_pg.1_%252523_1999 33 217 +;Gap=M555
scaffold300|size490046	blastx	protein_match	370386	370817	339	+	.	ID=scaffold300|size490046:hit:21226:3.12.0.3;Name=jgi|Thaoce1|86857|rna27263;score=339
scaffold300|size490046	blastx	match_part	370386	370817	339	+	.	ID=scaffold300|size490046:hsp:45843:3.12.0.3;Parent=scaffold300|size490046:hit:21226:3.12.0.3;Target=jgi|Thaoce1|86857|rna27263 3 135 +;Gap=M432
scaffold300|size490046	blastx	protein_match	370527	370829	189	+	.	ID=scaffold300|size490046:hit:21227:3.12.0.3;Name=jgi|Fracy1|247541|fgenesh2_pg.20_%2523_332;score=189
scaffold300|size490046	blastx	match_part	370527	370829	189	+	.	ID=scaffold300|size490046:hsp:45844:3.12.0.3;Parent=scaffold300|size490046:hit:21227:3.12.0.3;Target=jgi|Fracy1|247541|fgenesh2_pg.20_%252523_332 1 102 +;Gap=M303
scaffold300|size490046	blastx	protein_match	370338	370619	247	+	.	ID=scaffold300|size490046:hit:21228:3.12.0.3;Name=jgi|Thaoce1|94109|rna7532;score=247
scaffold300|size490046	blastx	match_part	370338	370619	247	+	.	ID=scaffold300|size490046:hsp:45845:3.12.0.3;Parent=scaffold300|size490046:hit:21228:3.12.0.3;Target=jgi|Thaoce1|94109|rna7532 1 104 +;Gap=M282
scaffold300|size490046	blastx	protein_match	370527	370829	189	+	.	ID=scaffold300|size490046:hit:21229:3.12.0.3;Name=jgi|Fracy1|247541|fgenesh2_pg.20_%2523_332;score=189
scaffold300|size490046	blastx	match_part	370527	370829	189	+	.	ID=scaffold300|size490046:hsp:45846:3.12.0.3;Parent=scaffold300|size490046:hit:21229:3.12.0.3;Target=jgi|Fracy1|247541|fgenesh2_pg.20_%252523_332 1 102 +;Gap=M303
scaffold300|size490046	blastx	protein_match	370563	370817	243	+	.	ID=scaffold300|size490046:hit:21230:3.12.0.3;Name=jgi|Thaoce1|80730|rna14441;score=243
scaffold300|size490046	blastx	match_part	370563	370817	243	+	.	ID=scaffold300|size490046:hsp:45847:3.12.0.3;Parent=scaffold300|size490046:hit:21230:3.12.0.3;Target=jgi|Thaoce1|80730|rna14441 18 102 +;Gap=M255
scaffold300|size490046	blastx	protein_match	370080	370859	603	+	.	ID=scaffold300|size490046:hit:21231:3.12.0.3;Name=jgi|Thaoce1|85351|rna15333;score=603
scaffold300|size490046	blastx	match_part	370080	370859	603	+	.	ID=scaffold300|size490046:hsp:45848:3.12.0.3;Parent=scaffold300|size490046:hit:21231:3.12.0.3;Target=jgi|Thaoce1|85351|rna15333 162 421 +;Gap=M780
scaffold300|size490046	blastx	protein_match	370080	370634	372	+	.	ID=scaffold300|size490046:hit:21232:3.12.0.3;Name=jgi|Fracy1|233801|fgenesh2_pg.1_%2523_1999;score=372
scaffold300|size490046	blastx	match_part	370080	370634	372	+	.	ID=scaffold300|size490046:hsp:45849:3.12.0.3;Parent=scaffold300|size490046:hit:21232:3.12.0.3;Target=jgi|Fracy1|233801|fgenesh2_pg.1_%252523_1999 33 217 +;Gap=M555
scaffold300|size490046	blastx	protein_match	370617	370817	187	+	.	ID=scaffold300|size490046:hit:21233:3.12.0.3;Name=jgi|Thaoce1|83591|rna4947;score=187
scaffold300|size490046	blastx	match_part	370617	370817	187	+	.	ID=scaffold300|size490046:hsp:45850:3.12.0.3;Parent=scaffold300|size490046:hit:21233:3.12.0.3;Target=jgi|Thaoce1|83591|rna4947 2 68 +;Gap=M201
scaffold300|size490046	blastx	protein_match	370080	370814	464	+	.	ID=scaffold300|size490046:hit:21234:3.12.0.3;Name=jgi|Thaoce1|103294|rna26631;score=464
scaffold300|size490046	blastx	match_part	370080	370814	464	+	.	ID=scaffold300|size490046:hsp:45851:3.12.0.3;Parent=scaffold300|size490046:hit:21234:3.12.0.3;Target=jgi|Thaoce1|103294|rna26631 31 278 +;Gap=M735
scaffold300|size490046	blastx	protein_match	370338	370586	234	+	.	ID=scaffold300|size490046:hit:21235:3.12.0.3;Name=jgi|Thaoce1|77882|rna23268;score=234
scaffold300|size490046	blastx	match_part	370338	370586	234	+	.	ID=scaffold300|size490046:hsp:45852:3.12.0.3;Parent=scaffold300|size490046:hit:21235:3.12.0.3;Target=jgi|Thaoce1|77882|rna23268 1 83 +;Gap=M249
scaffold300|size490046	blastx	protein_match	370572	370778	206	+	.	ID=scaffold300|size490046:hit:21236:3.12.0.3;Name=jgi|Thaoce1|73762|rna25162;score=206
scaffold300|size490046	blastx	match_part	370572	370778	206	+	.	ID=scaffold300|size490046:hsp:45853:3.12.0.3;Parent=scaffold300|size490046:hit:21236:3.12.0.3;Target=jgi|Thaoce1|73762|rna25162 1 69 +;Gap=M207
scaffold300|size490046	blastx	protein_match	370461	370691	188	+	.	ID=scaffold300|size490046:hit:21237:3.12.0.3;Name=jgi|Thaoce1|79852|rna18616;score=188
scaffold300|size490046	blastx	match_part	370461	370691	188	+	.	ID=scaffold300|size490046:hsp:45854:3.12.0.3;Parent=scaffold300|size490046:hit:21237:3.12.0.3;Target=jgi|Thaoce1|79852|rna18616 43 119 +;Gap=M231
scaffold300|size490046	blastx	protein_match	372881	374053	908	+	.	ID=scaffold300|size490046:hit:21238:3.12.0.3;Name=jgi|Thaps3|22134|estExt_fgenesh1_pg.C_chr_40155;score=908
scaffold300|size490046	blastx	match_part	372881	374053	908	+	.	ID=scaffold300|size490046:hsp:45855:3.12.0.3;Parent=scaffold300|size490046:hit:21238:3.12.0.3;Target=jgi|Thaps3|22134|estExt_fgenesh1_pg.C_chr_40155 1 456 +;Gap=M1173
scaffold300|size490046	blastx	protein_match	375093	375452	467	-	.	ID=scaffold300|size490046:hit:21239:3.12.0.3;Name=jgi|Fracy1|267232|estExt_fgenesh2_kg.C_10217;score=467
scaffold300|size490046	blastx	match_part	375093	375452	467	-	.	ID=scaffold300|size490046:hsp:45856:3.12.0.3;Parent=scaffold300|size490046:hit:21239:3.12.0.3;Target=jgi|Fracy1|267232|estExt_fgenesh2_kg.C_10217 1 120 +;Gap=M360
scaffold300|size490046	blastx	protein_match	375093	375452	467	-	.	ID=scaffold300|size490046:hit:21240:3.12.0.3;Name=jgi|Fracy1|267232|estExt_fgenesh2_kg.C_10217;score=467
scaffold300|size490046	blastx	match_part	375093	375452	467	-	.	ID=scaffold300|size490046:hsp:45857:3.12.0.3;Parent=scaffold300|size490046:hit:21240:3.12.0.3;Target=jgi|Fracy1|267232|estExt_fgenesh2_kg.C_10217 1 120 +;Gap=M360
scaffold300|size490046	blastx	protein_match	375093	375452	467	-	.	ID=scaffold300|size490046:hit:21241:3.12.0.3;Name=jgi|Fracy1|267232|estExt_fgenesh2_kg.C_10217;score=467
scaffold300|size490046	blastx	match_part	375093	375452	467	-	.	ID=scaffold300|size490046:hsp:45858:3.12.0.3;Parent=scaffold300|size490046:hit:21241:3.12.0.3;Target=jgi|Fracy1|267232|estExt_fgenesh2_kg.C_10217 1 120 +;Gap=M360
scaffold300|size490046	blastx	protein_match	375141	375452	533	-	.	ID=scaffold300|size490046:hit:21242:3.12.0.3;Name=jgi|Thaps3|19501|gw1.4.659.1;score=533
scaffold300|size490046	blastx	match_part	375141	375452	533	-	.	ID=scaffold300|size490046:hsp:45859:3.12.0.3;Parent=scaffold300|size490046:hit:21242:3.12.0.3;Target=jgi|Thaps3|19501|gw1.4.659.1 1 104 +;Gap=M312
scaffold300|size490046	blastx	protein_match	375066	375452	622	-	.	ID=scaffold300|size490046:hit:21243:3.12.0.3;Name=jgi|Thaoce1|74381|rna29245;score=622
scaffold300|size490046	blastx	match_part	375066	375452	622	-	.	ID=scaffold300|size490046:hsp:45860:3.12.0.3;Parent=scaffold300|size490046:hit:21243:3.12.0.3;Target=jgi|Thaoce1|74381|rna29245 1 129 +;Gap=M387
scaffold300|size490046	blastx	protein_match	375078	375452	490	-	.	ID=scaffold300|size490046:hit:21244:3.12.0.3;Name=jgi|Phatr2|27851|estExt_Genewise1.C_chr_90409;score=490
scaffold300|size490046	blastx	match_part	375078	375452	490	-	.	ID=scaffold300|size490046:hsp:45861:3.12.0.3;Parent=scaffold300|size490046:hit:21244:3.12.0.3;Target=jgi|Phatr2|27851|estExt_Genewise1.C_chr_90409 1 123 +;Gap=M375
scaffold300|size490046	blastx	protein_match	375093	375452	467	-	.	ID=scaffold300|size490046:hit:21245:3.12.0.3;Name=jgi|Fracy1|273645|estExt_fgenesh2_kg.C_1980001;score=467
scaffold300|size490046	blastx	match_part	375093	375452	467	-	.	ID=scaffold300|size490046:hsp:45862:3.12.0.3;Parent=scaffold300|size490046:hit:21245:3.12.0.3;Target=jgi|Fracy1|273645|estExt_fgenesh2_kg.C_1980001 1 120 +;Gap=M360
scaffold300|size490046	blastx	protein_match	386144	396445	120	-	.	ID=scaffold300|size490046:hit:21246:3.12.0.3;Name=jgi|Thaoce1|103615|rna26178;score=120
scaffold300|size490046	blastx	match_part	395780	396445	538	-	.	ID=scaffold300|size490046:hsp:45863:3.12.0.3;Parent=scaffold300|size490046:hit:21246:3.12.0.3;Target=jgi|Thaoce1|103615|rna26178 116 338 +;Gap=M666
scaffold300|size490046	blastx	match_part	395190	395777	524	-	.	ID=scaffold300|size490046:hsp:45864:3.12.0.3;Parent=scaffold300|size490046:hit:21246:3.12.0.3;Target=jgi|Thaoce1|103615|rna26178 340 540 +;Gap=M588
scaffold300|size490046	blastx	match_part	391425	391877	370	-	.	ID=scaffold300|size490046:hsp:45865:3.12.0.3;Parent=scaffold300|size490046:hit:21246:3.12.0.3;Target=jgi|Thaoce1|103615|rna26178 116 267 +;Gap=M453
scaffold300|size490046	blastx	match_part	391261	391410	136	-	.	ID=scaffold300|size490046:hsp:45866:3.12.0.3;Parent=scaffold300|size490046:hit:21246:3.12.0.3;Target=jgi|Thaoce1|103615|rna26178 273 322 +;Gap=M150
scaffold300|size490046	blastx	match_part	390914	391285	298	-	.	ID=scaffold300|size490046:hsp:45867:3.12.0.3;Parent=scaffold300|size490046:hit:21246:3.12.0.3;Target=jgi|Thaoce1|103615|rna26178 315 444 +;Gap=M372
scaffold300|size490046	blastx	match_part	390678	390905	250	-	.	ID=scaffold300|size490046:hsp:45868:3.12.0.3;Parent=scaffold300|size490046:hit:21246:3.12.0.3;Target=jgi|Thaoce1|103615|rna26178 448 523 +;Gap=M228
scaffold300|size490046	blastx	match_part	386798	387412	489	-	.	ID=scaffold300|size490046:hsp:45869:3.12.0.3;Parent=scaffold300|size490046:hit:21246:3.12.0.3;Target=jgi|Thaoce1|103615|rna26178 116 321 +;Gap=M615
scaffold300|size490046	blastx	match_part	386215	386820	336	-	.	ID=scaffold300|size490046:hsp:45870:3.12.0.3;Parent=scaffold300|size490046:hit:21246:3.12.0.3;Target=jgi|Thaoce1|103615|rna26178 315 523 +;Gap=M606
scaffold300|size490046	blastx	match_part	386144	386563	120	-	.	ID=scaffold300|size490046:hsp:45871:3.12.0.3;Parent=scaffold300|size490046:hit:21246:3.12.0.3;Target=jgi|Thaoce1|103615|rna26178 407 547 +;Gap=M420
scaffold300|size490046	blastx	protein_match	386635	395860	198	-	.	ID=scaffold300|size490046:hit:21247:3.12.0.3;Name=jgi|Thaoce1|88513|rna20666;score=198
scaffold300|size490046	blastx	match_part	395780	395860	107	-	.	ID=scaffold300|size490046:hsp:45872:3.12.0.3;Parent=scaffold300|size490046:hit:21247:3.12.0.3;Target=jgi|Thaoce1|88513|rna20666 2 28 +;Gap=M81
scaffold300|size490046	blastx	match_part	395565	395783	140	-	.	ID=scaffold300|size490046:hsp:45873:3.12.0.3;Parent=scaffold300|size490046:hit:21247:3.12.0.3;Target=jgi|Thaoce1|88513|rna20666 28 105 +;Gap=M219
scaffold300|size490046	blastx	match_part	391001	391285	216	-	.	ID=scaffold300|size490046:hsp:45874:3.12.0.3;Parent=scaffold300|size490046:hit:21247:3.12.0.3;Target=jgi|Thaoce1|88513|rna20666 5 105 +;Gap=M285
scaffold300|size490046	blastx	match_part	386635	386820	198	-	.	ID=scaffold300|size490046:hsp:45875:3.12.0.3;Parent=scaffold300|size490046:hit:21247:3.12.0.3;Target=jgi|Thaoce1|88513|rna20666 5 66 +;Gap=M186
scaffold300|size490046	blastx	protein_match	395292	395450	119	-	.	ID=scaffold300|size490046:hit:21248:3.12.0.3;Name=jgi|Thaoce1|90483|rna12565;score=119
scaffold300|size490046	blastx	match_part	395292	395450	119	-	.	ID=scaffold300|size490046:hsp:45876:3.12.0.3;Parent=scaffold300|size490046:hit:21248:3.12.0.3;Target=jgi|Thaoce1|90483|rna12565 27 80 +;Gap=M159
scaffold300|size490046	blastx	protein_match	386155	396196	338	-	.	ID=scaffold300|size490046:hit:21249:3.12.0.3;Name=jgi|Thaoce1|97784|rna17630;score=338
scaffold300|size490046	blastx	match_part	395777	396196	279	-	.	ID=scaffold300|size490046:hsp:45877:3.12.0.3;Parent=scaffold300|size490046:hit:21249:3.12.0.3;Target=jgi|Thaoce1|97784|rna17630 82 221 +;Gap=M420
scaffold300|size490046	blastx	match_part	395193	395783	519	-	.	ID=scaffold300|size490046:hsp:45878:3.12.0.3;Parent=scaffold300|size490046:hit:21249:3.12.0.3;Target=jgi|Thaoce1|97784|rna17630 220 423 +;Gap=M591
scaffold300|size490046	blastx	match_part	391425	391580	91	-	.	ID=scaffold300|size490046:hsp:45879:3.12.0.3;Parent=scaffold300|size490046:hit:21249:3.12.0.3;Target=jgi|Thaoce1|97784|rna17630 98 149 +;Gap=M156
scaffold300|size490046	blastx	match_part	391261	391410	133	-	.	ID=scaffold300|size490046:hsp:45880:3.12.0.3;Parent=scaffold300|size490046:hit:21249:3.12.0.3;Target=jgi|Thaoce1|97784|rna17630 155 204 +;Gap=M150
scaffold300|size490046	blastx	match_part	390914	391285	277	-	.	ID=scaffold300|size490046:hsp:45881:3.12.0.3;Parent=scaffold300|size490046:hit:21249:3.12.0.3;Target=jgi|Thaoce1|97784|rna17630 197 327 +;Gap=M372
scaffold300|size490046	blastx	match_part	390675	390899	279	-	.	ID=scaffold300|size490046:hsp:45882:3.12.0.3;Parent=scaffold300|size490046:hit:21249:3.12.0.3;Target=jgi|Thaoce1|97784|rna17630 333 408 +;Gap=M225
scaffold300|size490046	blastx	match_part	386798	387115	214	-	.	ID=scaffold300|size490046:hsp:45883:3.12.0.3;Parent=scaffold300|size490046:hit:21249:3.12.0.3;Target=jgi|Thaoce1|97784|rna17630 98 203 +;Gap=M318
scaffold300|size490046	blastx	match_part	386155	386820	338	-	.	ID=scaffold300|size490046:hsp:45884:3.12.0.3;Parent=scaffold300|size490046:hit:21249:3.12.0.3;Target=jgi|Thaoce1|97784|rna17630 197 428 +;Gap=M666
scaffold300|size490046	blastx	protein_match	386144	395762	118	-	.	ID=scaffold300|size490046:hit:21250:3.12.0.3;Name=jgi|Thaoce1|97824|rna13427;score=118
scaffold300|size490046	blastx	match_part	395190	395762	543	-	.	ID=scaffold300|size490046:hsp:45885:3.12.0.3;Parent=scaffold300|size490046:hit:21250:3.12.0.3;Target=jgi|Thaoce1|97824|rna13427 1 196 +;Gap=M573
scaffold300|size490046	blastx	match_part	390914	391195	191	-	.	ID=scaffold300|size490046:hsp:45886:3.12.0.3;Parent=scaffold300|size490046:hit:21250:3.12.0.3;Target=jgi|Thaoce1|97824|rna13427 1 100 +;Gap=M282
scaffold300|size490046	blastx	match_part	390675	390905	291	-	.	ID=scaffold300|size490046:hsp:45887:3.12.0.3;Parent=scaffold300|size490046:hit:21250:3.12.0.3;Target=jgi|Thaoce1|97824|rna13427 104 180 +;Gap=M231
scaffold300|size490046	blastx	match_part	386215	386730	252	-	.	ID=scaffold300|size490046:hsp:45888:3.12.0.3;Parent=scaffold300|size490046:hit:21250:3.12.0.3;Target=jgi|Thaoce1|97824|rna13427 1 179 +;Gap=M516
scaffold300|size490046	blastx	match_part	386144	386563	118	-	.	ID=scaffold300|size490046:hsp:45889:3.12.0.3;Parent=scaffold300|size490046:hit:21250:3.12.0.3;Target=jgi|Thaoce1|97824|rna13427 63 203 +;Gap=M420
scaffold300|size490046	blastx	protein_match	386179	395609	161	-	.	ID=scaffold300|size490046:hit:21251:3.12.0.3;Name=jgi|Thaoce1|70084|rna8159;score=161
scaffold300|size490046	blastx	match_part	395208	395609	384	-	.	ID=scaffold300|size490046:hsp:45890:3.12.0.3;Parent=scaffold300|size490046:hit:21251:3.12.0.3;Target=jgi|Thaoce1|70084|rna8159 1 134 +;Gap=M402
scaffold300|size490046	blastx	match_part	390914	391045	107	-	.	ID=scaffold300|size490046:hsp:45891:3.12.0.3;Parent=scaffold300|size490046:hit:21251:3.12.0.3;Target=jgi|Thaoce1|70084|rna8159 1 44 +;Gap=M132
scaffold300|size490046	blastx	match_part	390681	390905	252	-	.	ID=scaffold300|size490046:hsp:45892:3.12.0.3;Parent=scaffold300|size490046:hit:21251:3.12.0.3;Target=jgi|Thaoce1|70084|rna8159 48 122 +;Gap=M225
scaffold300|size490046	blastx	match_part	386435	386563	96	-	.	ID=scaffold300|size490046:hsp:45893:3.12.0.3;Parent=scaffold300|size490046:hit:21251:3.12.0.3;Target=jgi|Thaoce1|70084|rna8159 7 49 +;Gap=M129
scaffold300|size490046	blastx	match_part	386179	386382	161	-	.	ID=scaffold300|size490046:hsp:45894:3.12.0.3;Parent=scaffold300|size490046:hit:21251:3.12.0.3;Target=jgi|Thaoce1|70084|rna8159 68 136 +;Gap=M204
scaffold300|size490046	blastx	protein_match	386483	395977	74	-	.	ID=scaffold300|size490046:hit:21252:3.12.0.3;Name=jgi|Thaoce1|98954|rna23525;score=74
scaffold300|size490046	blastx	match_part	395780	395977	203	-	.	ID=scaffold300|size490046:hsp:45895:3.12.0.3;Parent=scaffold300|size490046:hit:21252:3.12.0.3;Target=jgi|Thaoce1|98954|rna23525 60 125 +;Gap=M198
scaffold300|size490046	blastx	match_part	395511	395783	156	-	.	ID=scaffold300|size490046:hsp:45896:3.12.0.3;Parent=scaffold300|size490046:hit:21252:3.12.0.3;Target=jgi|Thaoce1|98954|rna23525 125 220 +;Gap=M273
scaffold300|size490046	blastx	match_part	391261	391410	138	-	.	ID=scaffold300|size490046:hsp:45897:3.12.0.3;Parent=scaffold300|size490046:hit:21252:3.12.0.3;Target=jgi|Thaoce1|98954|rna23525 60 109 +;Gap=M150
scaffold300|size490046	blastx	match_part	390947	391285	243	-	.	ID=scaffold300|size490046:hsp:45898:3.12.0.3;Parent=scaffold300|size490046:hit:21252:3.12.0.3;Target=jgi|Thaoce1|98954|rna23525 102 220 +;Gap=M339
scaffold300|size490046	blastx	match_part	386798	386944	125	-	.	ID=scaffold300|size490046:hsp:45899:3.12.0.3;Parent=scaffold300|size490046:hit:21252:3.12.0.3;Target=jgi|Thaoce1|98954|rna23525 60 108 +;Gap=M147
scaffold300|size490046	blastx	match_part	386635	386820	187	-	.	ID=scaffold300|size490046:hsp:45900:3.12.0.3;Parent=scaffold300|size490046:hit:21252:3.12.0.3;Target=jgi|Thaoce1|98954|rna23525 102 163 +;Gap=M186
scaffold300|size490046	blastx	match_part	386483	386560	74	-	.	ID=scaffold300|size490046:hsp:45901:3.12.0.3;Parent=scaffold300|size490046:hit:21252:3.12.0.3;Target=jgi|Thaoce1|98954|rna23525 195 220 +;Gap=M78
scaffold300|size490046	blastx	protein_match	386635	395941	208	-	.	ID=scaffold300|size490046:hit:21253:3.12.0.3;Name=jgi|Thaoce1|86774|rna20037;score=208
scaffold300|size490046	blastx	match_part	395777	395941	161	-	.	ID=scaffold300|size490046:hsp:45902:3.12.0.3;Parent=scaffold300|size490046:hit:21253:3.12.0.3;Target=jgi|Thaoce1|86774|rna20037 26 80 +;Gap=M165
scaffold300|size490046	blastx	match_part	395625	395783	144	-	.	ID=scaffold300|size490046:hsp:45903:3.12.0.3;Parent=scaffold300|size490046:hit:21253:3.12.0.3;Target=jgi|Thaoce1|86774|rna20037 79 123 +;Gap=M159
scaffold300|size490046	blastx	match_part	391261	391374	92	-	.	ID=scaffold300|size490046:hsp:45904:3.12.0.3;Parent=scaffold300|size490046:hit:21253:3.12.0.3;Target=jgi|Thaoce1|86774|rna20037 26 63 +;Gap=M114
scaffold300|size490046	blastx	match_part	391100	391285	208	-	.	ID=scaffold300|size490046:hsp:45905:3.12.0.3;Parent=scaffold300|size490046:hit:21253:3.12.0.3;Target=jgi|Thaoce1|86774|rna20037 56 117 +;Gap=M186
scaffold300|size490046	blastx	match_part	386798	386908	75	-	.	ID=scaffold300|size490046:hsp:45906:3.12.0.3;Parent=scaffold300|size490046:hit:21253:3.12.0.3;Target=jgi|Thaoce1|86774|rna20037 26 62 +;Gap=M111
scaffold300|size490046	blastx	match_part	386635	386820	208	-	.	ID=scaffold300|size490046:hsp:45907:3.12.0.3;Parent=scaffold300|size490046:hit:21253:3.12.0.3;Target=jgi|Thaoce1|86774|rna20037 56 117 +;Gap=M186
scaffold300|size490046	blastx	protein_match	386215	395777	288	-	.	ID=scaffold300|size490046:hit:21254:3.12.0.3;Name=jgi|Thaoce1|89896|rna28933;score=288
scaffold300|size490046	blastx	match_part	395190	395777	562	-	.	ID=scaffold300|size490046:hsp:45908:3.12.0.3;Parent=scaffold300|size490046:hit:21254:3.12.0.3;Target=jgi|Thaoce1|89896|rna28933 35 235 +;Gap=M588
scaffold300|size490046	blastx	match_part	390914	391228	228	-	.	ID=scaffold300|size490046:hsp:45909:3.12.0.3;Parent=scaffold300|size490046:hit:21254:3.12.0.3;Target=jgi|Thaoce1|89896|rna28933 29 139 +;Gap=M315
scaffold300|size490046	blastx	match_part	390675	390905	290	-	.	ID=scaffold300|size490046:hsp:45910:3.12.0.3;Parent=scaffold300|size490046:hit:21254:3.12.0.3;Target=jgi|Thaoce1|89896|rna28933 143 219 +;Gap=M231
scaffold300|size490046	blastx	match_part	386215	386763	288	-	.	ID=scaffold300|size490046:hsp:45911:3.12.0.3;Parent=scaffold300|size490046:hit:21254:3.12.0.3;Target=jgi|Thaoce1|89896|rna28933 29 218 +;Gap=M549
scaffold300|size490046	blastx	protein_match	386284	395860	268	-	.	ID=scaffold300|size490046:hit:21255:3.12.0.3;Name=jgi|Thaoce1|87356|rna32147;score=268
scaffold300|size490046	blastx	match_part	395780	395860	110	-	.	ID=scaffold300|size490046:hsp:45912:3.12.0.3;Parent=scaffold300|size490046:hit:21255:3.12.0.3;Target=jgi|Thaoce1|87356|rna32147 2 28 +;Gap=M81
scaffold300|size490046	blastx	match_part	395310	395777	424	-	.	ID=scaffold300|size490046:hsp:45913:3.12.0.3;Parent=scaffold300|size490046:hit:21255:3.12.0.3;Target=jgi|Thaoce1|87356|rna32147 30 190 +;Gap=M468
scaffold300|size490046	blastx	match_part	390914	391285	299	-	.	ID=scaffold300|size490046:hsp:45914:3.12.0.3;Parent=scaffold300|size490046:hit:21255:3.12.0.3;Target=jgi|Thaoce1|87356|rna32147 5 134 +;Gap=M372
scaffold300|size490046	blastx	match_part	390750	390905	199	-	.	ID=scaffold300|size490046:hsp:45915:3.12.0.3;Parent=scaffold300|size490046:hit:21255:3.12.0.3;Target=jgi|Thaoce1|87356|rna32147 138 189 +;Gap=M156
scaffold300|size490046	blastx	match_part	386284	386820	268	-	.	ID=scaffold300|size490046:hsp:45916:3.12.0.3;Parent=scaffold300|size490046:hit:21255:3.12.0.3;Target=jgi|Thaoce1|87356|rna32147 5 190 +;Gap=M537
scaffold300|size490046	blastx	protein_match	386635	396004	200	-	.	ID=scaffold300|size490046:hit:21256:3.12.0.3;Name=jgi|Thaoce1|81686|rna21446;score=200
scaffold300|size490046	blastx	match_part	395780	396004	207	-	.	ID=scaffold300|size490046:hsp:45917:3.12.0.3;Parent=scaffold300|size490046:hit:21256:3.12.0.3;Target=jgi|Thaoce1|81686|rna21446 1 75 +;Gap=M225
scaffold300|size490046	blastx	match_part	395667	395783	136	-	.	ID=scaffold300|size490046:hsp:45918:3.12.0.3;Parent=scaffold300|size490046:hit:21256:3.12.0.3;Target=jgi|Thaoce1|81686|rna21446 75 113 +;Gap=M117
scaffold300|size490046	blastx	match_part	391264	391410	133	-	.	ID=scaffold300|size490046:hsp:45919:3.12.0.3;Parent=scaffold300|size490046:hit:21256:3.12.0.3;Target=jgi|Thaoce1|81686|rna21446 10 58 +;Gap=M147
scaffold300|size490046	blastx	match_part	391100	391285	202	-	.	ID=scaffold300|size490046:hsp:45920:3.12.0.3;Parent=scaffold300|size490046:hit:21256:3.12.0.3;Target=jgi|Thaoce1|81686|rna21446 52 113 +;Gap=M186
scaffold300|size490046	blastx	match_part	386801	386962	122	-	.	ID=scaffold300|size490046:hsp:45921:3.12.0.3;Parent=scaffold300|size490046:hit:21256:3.12.0.3;Target=jgi|Thaoce1|81686|rna21446 4 57 +;Gap=M162
scaffold300|size490046	blastx	match_part	386635	386820	200	-	.	ID=scaffold300|size490046:hsp:45922:3.12.0.3;Parent=scaffold300|size490046:hit:21256:3.12.0.3;Target=jgi|Thaoce1|81686|rna21446 52 113 +;Gap=M186
scaffold300|size490046	blastx	protein_match	386158	395594	161	-	.	ID=scaffold300|size490046:hit:21257:3.12.0.3;Name=jgi|Thaoce1|97936|rna29578;score=161
scaffold300|size490046	blastx	match_part	395244	395594	282	-	.	ID=scaffold300|size490046:hsp:45923:3.12.0.3;Parent=scaffold300|size490046:hit:21257:3.12.0.3;Target=jgi|Thaoce1|97936|rna29578 38 163 +;Gap=M351
scaffold300|size490046	blastx	match_part	390923	391033	76	-	.	ID=scaffold300|size490046:hsp:45924:3.12.0.3;Parent=scaffold300|size490046:hit:21257:3.12.0.3;Target=jgi|Thaoce1|97936|rna29578 37 77 +;Gap=M111
scaffold300|size490046	blastx	match_part	390681	390908	208	-	.	ID=scaffold300|size490046:hsp:45925:3.12.0.3;Parent=scaffold300|size490046:hit:21257:3.12.0.3;Target=jgi|Thaoce1|97936|rna29578 87 163 +;Gap=M228
scaffold300|size490046	blastx	match_part	386459	386590	67	-	.	ID=scaffold300|size490046:hsp:45926:3.12.0.3;Parent=scaffold300|size490046:hit:21257:3.12.0.3;Target=jgi|Thaoce1|97936|rna29578 32 77 +;Gap=M132
scaffold300|size490046	blastx	match_part	386158	386397	161	-	.	ID=scaffold300|size490046:hsp:45927:3.12.0.3;Parent=scaffold300|size490046:hit:21257:3.12.0.3;Target=jgi|Thaoce1|97936|rna29578 103 184 +;Gap=M240
scaffold300|size490046	blastx	protein_match	386215	395408	109	-	.	ID=scaffold300|size490046:hit:21258:3.12.0.3;Name=jgi|Thaoce1|101868|rna3185;score=109
scaffold300|size490046	blastx	match_part	395190	395408	166	-	.	ID=scaffold300|size490046:hsp:45928:3.12.0.3;Parent=scaffold300|size490046:hit:21258:3.12.0.3;Target=jgi|Thaoce1|101868|rna3185 52 125 +;Gap=M219
scaffold300|size490046	blastx	match_part	386215	386493	109	-	.	ID=scaffold300|size490046:hsp:45929:3.12.0.3;Parent=scaffold300|size490046:hit:21258:3.12.0.3;Target=jgi|Thaoce1|101868|rna3185 19 108 +;Gap=M279
scaffold300|size490046	blastx	protein_match	388159	397293	152	-	.	ID=scaffold300|size490046:hit:21259:3.12.0.3;Name=jgi|Thaoce1|79366|rna24744;score=152
scaffold300|size490046	blastx	match_part	397153	397293	147	-	.	ID=scaffold300|size490046:hsp:45930:3.12.0.3;Parent=scaffold300|size490046:hit:21259:3.12.0.3;Target=jgi|Thaoce1|79366|rna24744 48 94 +;Gap=M141
scaffold300|size490046	blastx	match_part	392625	392759	152	-	.	ID=scaffold300|size490046:hsp:45931:3.12.0.3;Parent=scaffold300|size490046:hit:21259:3.12.0.3;Target=jgi|Thaoce1|79366|rna24744 48 92 +;Gap=M135
scaffold300|size490046	blastx	match_part	388159	388293	152	-	.	ID=scaffold300|size490046:hsp:45932:3.12.0.3;Parent=scaffold300|size490046:hit:21259:3.12.0.3;Target=jgi|Thaoce1|79366|rna24744 48 92 +;Gap=M135
scaffold300|size490046	blastx	protein_match	386215	395860	346	-	.	ID=scaffold300|size490046:hit:21260:3.12.0.3;Name=jgi|Thaoce1|70328|rna5153;score=346
scaffold300|size490046	blastx	match_part	395777	395860	111	-	.	ID=scaffold300|size490046:hsp:45933:3.12.0.3;Parent=scaffold300|size490046:hit:21260:3.12.0.3;Target=jgi|Thaoce1|70328|rna5153 2 29 +;Gap=M84
scaffold300|size490046	blastx	match_part	395190	395783	507	-	.	ID=scaffold300|size490046:hsp:45934:3.12.0.3;Parent=scaffold300|size490046:hit:21260:3.12.0.3;Target=jgi|Thaoce1|70328|rna5153 28 226 +;Gap=M594
scaffold300|size490046	blastx	match_part	390914	391285	265	-	.	ID=scaffold300|size490046:hsp:45935:3.12.0.3;Parent=scaffold300|size490046:hit:21260:3.12.0.3;Target=jgi|Thaoce1|70328|rna5153 5 130 +;Gap=M372
scaffold300|size490046	blastx	match_part	390675	390905	279	-	.	ID=scaffold300|size490046:hsp:45936:3.12.0.3;Parent=scaffold300|size490046:hit:21260:3.12.0.3;Target=jgi|Thaoce1|70328|rna5153 134 210 +;Gap=M231
scaffold300|size490046	blastx	match_part	386215	386820	346	-	.	ID=scaffold300|size490046:hsp:45937:3.12.0.3;Parent=scaffold300|size490046:hit:21260:3.12.0.3;Target=jgi|Thaoce1|70328|rna5153 5 209 +;Gap=M606
scaffold300|size490046	blastx	protein_match	387095	396445	291	-	.	ID=scaffold300|size490046:hit:21261:3.12.0.3;Name=jgi|Thaoce1|102850|rna221;score=291
scaffold300|size490046	blastx	match_part	396128	396445	273	-	.	ID=scaffold300|size490046:hsp:45938:3.12.0.3;Parent=scaffold300|size490046:hit:21261:3.12.0.3;Target=jgi|Thaoce1|102850|rna221 55 161 +;Gap=M318
scaffold300|size490046	blastx	match_part	391560	391880	290	-	.	ID=scaffold300|size490046:hsp:45939:3.12.0.3;Parent=scaffold300|size490046:hit:21261:3.12.0.3;Target=jgi|Thaoce1|102850|rna221 54 161 +;Gap=M321
scaffold300|size490046	blastx	match_part	387095	387412	291	-	.	ID=scaffold300|size490046:hsp:45940:3.12.0.3;Parent=scaffold300|size490046:hit:21261:3.12.0.3;Target=jgi|Thaoce1|102850|rna221 55 161 +;Gap=M318
scaffold300|size490046	blastx	protein_match	386801	396091	155	-	.	ID=scaffold300|size490046:hit:21262:3.12.0.3;Name=jgi|Thaoce1|81358|rna14737;score=155
scaffold300|size490046	blastx	match_part	395813	396091	148	-	.	ID=scaffold300|size490046:hsp:45941:3.12.0.3;Parent=scaffold300|size490046:hit:21262:3.12.0.3;Target=jgi|Thaoce1|81358|rna14737 2 94 +;Gap=M279
scaffold300|size490046	blastx	match_part	391231	391407	125	-	.	ID=scaffold300|size490046:hsp:45942:3.12.0.3;Parent=scaffold300|size490046:hit:21262:3.12.0.3;Target=jgi|Thaoce1|81358|rna14737 41 100 +;Gap=M177
scaffold300|size490046	blastx	match_part	386801	387040	155	-	.	ID=scaffold300|size490046:hsp:45943:3.12.0.3;Parent=scaffold300|size490046:hit:21262:3.12.0.3;Target=jgi|Thaoce1|81358|rna14737 8 88 +;Gap=M240
scaffold300|size490046	blastx	protein_match	386713	396232	82	-	.	ID=scaffold300|size490046:hit:21263:3.12.0.3;Name=jgi|Thaoce1|84919|rna19797;score=82
scaffold300|size490046	blastx	match_part	395783	396232	269	-	.	ID=scaffold300|size490046:hsp:45944:3.12.0.3;Parent=scaffold300|size490046:hit:21263:3.12.0.3;Target=jgi|Thaoce1|84919|rna19797 12 160 +;Gap=M450
scaffold300|size490046	blastx	match_part	391422	391676	132	-	.	ID=scaffold300|size490046:hsp:45945:3.12.0.3;Parent=scaffold300|size490046:hit:21263:3.12.0.3;Target=jgi|Thaoce1|84919|rna19797 8 92 +;Gap=M255
scaffold300|size490046	blastx	match_part	391255	391419	132	-	.	ID=scaffold300|size490046:hsp:45946:3.12.0.3;Parent=scaffold300|size490046:hit:21263:3.12.0.3;Target=jgi|Thaoce1|84919|rna19797 93 146 +;Gap=M165
scaffold300|size490046	blastx	match_part	391178	391264	83	-	.	ID=scaffold300|size490046:hsp:45947:3.12.0.3;Parent=scaffold300|size490046:hit:21263:3.12.0.3;Target=jgi|Thaoce1|84919|rna19797 145 173 +;Gap=M87
scaffold300|size490046	blastx	match_part	386816	387211	207	-	.	ID=scaffold300|size490046:hsp:45948:3.12.0.3;Parent=scaffold300|size490046:hit:21263:3.12.0.3;Target=jgi|Thaoce1|84919|rna19797 8 138 +;Gap=M396
scaffold300|size490046	blastx	match_part	386713	386799	82	-	.	ID=scaffold300|size490046:hsp:45949:3.12.0.3;Parent=scaffold300|size490046:hit:21263:3.12.0.3;Target=jgi|Thaoce1|84919|rna19797 145 173 +;Gap=M87
scaffold300|size490046	blastx	protein_match	387260	396445	160	-	.	ID=scaffold300|size490046:hit:21264:3.12.0.3;Name=jgi|Thaoce1|83839|rna5677;score=160
scaffold300|size490046	blastx	match_part	396293	396445	135	-	.	ID=scaffold300|size490046:hsp:45950:3.12.0.3;Parent=scaffold300|size490046:hit:21264:3.12.0.3;Target=jgi|Thaoce1|83839|rna5677 96 146 +;Gap=M153
scaffold300|size490046	blastx	match_part	391725	391877	160	-	.	ID=scaffold300|size490046:hsp:45951:3.12.0.3;Parent=scaffold300|size490046:hit:21264:3.12.0.3;Target=jgi|Thaoce1|83839|rna5677 96 146 +;Gap=M153
scaffold300|size490046	blastx	match_part	387260	387412	160	-	.	ID=scaffold300|size490046:hsp:45952:3.12.0.3;Parent=scaffold300|size490046:hit:21264:3.12.0.3;Target=jgi|Thaoce1|83839|rna5677 96 146 +;Gap=M153
scaffold300|size490046	blastx	protein_match	386743	396100	93	-	.	ID=scaffold300|size490046:hit:21265:3.12.0.3;Name=jgi|Thaoce1|85590|rna20583;score=93
scaffold300|size490046	blastx	match_part	395780	396100	260	-	.	ID=scaffold300|size490046:hsp:45953:3.12.0.3;Parent=scaffold300|size490046:hit:21265:3.12.0.3;Target=jgi|Thaoce1|85590|rna20583 51 157 +;Gap=M321
scaffold300|size490046	blastx	match_part	391261	391410	140	-	.	ID=scaffold300|size490046:hsp:45954:3.12.0.3;Parent=scaffold300|size490046:hit:21265:3.12.0.3;Target=jgi|Thaoce1|85590|rna20583 92 141 +;Gap=M150
scaffold300|size490046	blastx	match_part	391208	391285	94	-	.	ID=scaffold300|size490046:hsp:45955:3.12.0.3;Parent=scaffold300|size490046:hit:21265:3.12.0.3;Target=jgi|Thaoce1|85590|rna20583 134 159 +;Gap=M78
scaffold300|size490046	blastx	match_part	386798	387064	182	-	.	ID=scaffold300|size490046:hsp:45956:3.12.0.3;Parent=scaffold300|size490046:hit:21265:3.12.0.3;Target=jgi|Thaoce1|85590|rna20583 52 140 +;Gap=M267
scaffold300|size490046	blastx	match_part	386743	386820	93	-	.	ID=scaffold300|size490046:hsp:45957:3.12.0.3;Parent=scaffold300|size490046:hit:21265:3.12.0.3;Target=jgi|Thaoce1|85590|rna20583 134 159 +;Gap=M78
scaffold300|size490046	blastx	protein_match	386296	397563	262	-	.	ID=scaffold300|size490046:hit:21266:3.12.0.3;Name=jgi|Thaoce1|73511|rna34356;score=262
scaffold300|size490046	blastx	match_part	397153	397563	348	-	.	ID=scaffold300|size490046:hsp:45958:3.12.0.3;Parent=scaffold300|size490046:hit:21266:3.12.0.3;Target=jgi|Thaoce1|73511|rna34356 426 562 +;Gap=M411
scaffold300|size490046	blastx	match_part	395780	396445	535	-	.	ID=scaffold300|size490046:hsp:45959:3.12.0.3;Parent=scaffold300|size490046:hit:21266:3.12.0.3;Target=jgi|Thaoce1|73511|rna34356 814 1036 +;Gap=M666
scaffold300|size490046	blastx	match_part	395322	395777	403	-	.	ID=scaffold300|size490046:hsp:45960:3.12.0.3;Parent=scaffold300|size490046:hit:21266:3.12.0.3;Target=jgi|Thaoce1|73511|rna34356 1038 1194 +;Gap=M456
scaffold300|size490046	blastx	match_part	392625	393029	396	-	.	ID=scaffold300|size490046:hsp:45961:3.12.0.3;Parent=scaffold300|size490046:hit:21266:3.12.0.3;Target=jgi|Thaoce1|73511|rna34356 426 560 +;Gap=M405
scaffold300|size490046	blastx	match_part	391425	391877	364	-	.	ID=scaffold300|size490046:hsp:45962:3.12.0.3;Parent=scaffold300|size490046:hit:21266:3.12.0.3;Target=jgi|Thaoce1|73511|rna34356 814 965 +;Gap=M453
scaffold300|size490046	blastx	match_part	391261	391410	137	-	.	ID=scaffold300|size490046:hsp:45963:3.12.0.3;Parent=scaffold300|size490046:hit:21266:3.12.0.3;Target=jgi|Thaoce1|73511|rna34356 971 1020 +;Gap=M150
scaffold300|size490046	blastx	match_part	390914	391285	298	-	.	ID=scaffold300|size490046:hsp:45964:3.12.0.3;Parent=scaffold300|size490046:hit:21266:3.12.0.3;Target=jgi|Thaoce1|73511|rna34356 1013 1142 +;Gap=M372
scaffold300|size490046	blastx	match_part	390759	390905	169	-	.	ID=scaffold300|size490046:hsp:45965:3.12.0.3;Parent=scaffold300|size490046:hit:21266:3.12.0.3;Target=jgi|Thaoce1|73511|rna34356 1146 1194 +;Gap=M147
scaffold300|size490046	blastx	match_part	388159	388563	397	-	.	ID=scaffold300|size490046:hsp:45966:3.12.0.3;Parent=scaffold300|size490046:hit:21266:3.12.0.3;Target=jgi|Thaoce1|73511|rna34356 426 560 +;Gap=M405
scaffold300|size490046	blastx	match_part	386798	387412	487	-	.	ID=scaffold300|size490046:hsp:45967:3.12.0.3;Parent=scaffold300|size490046:hit:21266:3.12.0.3;Target=jgi|Thaoce1|73511|rna34356 814 1019 +;Gap=M615
scaffold300|size490046	blastx	match_part	386296	386820	262	-	.	ID=scaffold300|size490046:hsp:45968:3.12.0.3;Parent=scaffold300|size490046:hit:21266:3.12.0.3;Target=jgi|Thaoce1|73511|rna34356 1013 1194 +;Gap=M525
scaffold300|size490046	blastx	protein_match	386867	396217	235	-	.	ID=scaffold300|size490046:hit:21267:3.12.0.3;Name=jgi|Thaoce1|99561|rna9736;score=235
scaffold300|size490046	blastx	match_part	395900	396217	211	-	.	ID=scaffold300|size490046:hsp:45969:3.12.0.3;Parent=scaffold300|size490046:hit:21267:3.12.0.3;Target=jgi|Thaoce1|99561|rna9736 70 175 +;Gap=M318
scaffold300|size490046	blastx	match_part	391425	391655	152	-	.	ID=scaffold300|size490046:hsp:45970:3.12.0.3;Parent=scaffold300|size490046:hit:21267:3.12.0.3;Target=jgi|Thaoce1|99561|rna9736 68 144 +;Gap=M231
scaffold300|size490046	blastx	match_part	391333	391410	86	-	.	ID=scaffold300|size490046:hsp:45971:3.12.0.3;Parent=scaffold300|size490046:hit:21267:3.12.0.3;Target=jgi|Thaoce1|99561|rna9736 150 175 +;Gap=M78
scaffold300|size490046	blastx	match_part	386867	387190	235	-	.	ID=scaffold300|size490046:hsp:45972:3.12.0.3;Parent=scaffold300|size490046:hit:21267:3.12.0.3;Target=jgi|Thaoce1|99561|rna9736 68 175 +;Gap=M324
scaffold300|size490046	blastx	protein_match	386215	395609	164	-	.	ID=scaffold300|size490046:hit:21268:3.12.0.3;Name=jgi|Thaoce1|80242|rna1523;score=164
scaffold300|size490046	blastx	match_part	395190	395609	405	-	.	ID=scaffold300|size490046:hsp:45973:3.12.0.3;Parent=scaffold300|size490046:hit:21268:3.12.0.3;Target=jgi|Thaoce1|80242|rna1523 17 151 +;Gap=M420
scaffold300|size490046	blastx	match_part	390956	391045	95	-	.	ID=scaffold300|size490046:hsp:45974:3.12.0.3;Parent=scaffold300|size490046:hit:21268:3.12.0.3;Target=jgi|Thaoce1|80242|rna1523 17 46 +;Gap=M90
scaffold300|size490046	blastx	match_part	390675	390905	254	-	.	ID=scaffold300|size490046:hsp:45975:3.12.0.3;Parent=scaffold300|size490046:hit:21268:3.12.0.3;Target=jgi|Thaoce1|80242|rna1523 60 135 +;Gap=M231
scaffold300|size490046	blastx	match_part	386215	386382	164	-	.	ID=scaffold300|size490046:hsp:45976:3.12.0.3;Parent=scaffold300|size490046:hit:21268:3.12.0.3;Target=jgi|Thaoce1|80242|rna1523 79 134 +;Gap=M168
scaffold300|size490046	blastx	protein_match	386650	396172	96	-	.	ID=scaffold300|size490046:hit:21269:3.12.0.3;Name=jgi|Thaoce1|82042|rna22018;score=96
scaffold300|size490046	blastx	match_part	395783	396172	199	-	.	ID=scaffold300|size490046:hsp:45977:3.12.0.3;Parent=scaffold300|size490046:hit:21269:3.12.0.3;Target=jgi|Thaoce1|82042|rna22018 33 161 +;Gap=M390
scaffold300|size490046	blastx	match_part	391422	391598	74	-	.	ID=scaffold300|size490046:hsp:45978:3.12.0.3;Parent=scaffold300|size490046:hit:21269:3.12.0.3;Target=jgi|Thaoce1|82042|rna22018 35 93 +;Gap=M177
scaffold300|size490046	blastx	match_part	391273	391419	113	-	.	ID=scaffold300|size490046:hsp:45979:3.12.0.3;Parent=scaffold300|size490046:hit:21269:3.12.0.3;Target=jgi|Thaoce1|82042|rna22018 94 142 +;Gap=M147
scaffold300|size490046	blastx	match_part	391115	391264	95	-	.	ID=scaffold300|size490046:hsp:45980:3.12.0.3;Parent=scaffold300|size490046:hit:21269:3.12.0.3;Target=jgi|Thaoce1|82042|rna22018 146 195 +;Gap=M150
scaffold300|size490046	blastx	match_part	386816	387136	135	-	.	ID=scaffold300|size490046:hsp:45981:3.12.0.3;Parent=scaffold300|size490046:hit:21269:3.12.0.3;Target=jgi|Thaoce1|82042|rna22018 34 139 +;Gap=M321
scaffold300|size490046	blastx	match_part	386650	386799	96	-	.	ID=scaffold300|size490046:hsp:45982:3.12.0.3;Parent=scaffold300|size490046:hit:21269:3.12.0.3;Target=jgi|Thaoce1|82042|rna22018 146 195 +;Gap=M150
scaffold300|size490046	blastx	protein_match	416312	416494	124	+	.	ID=scaffold300|size490046:hit:21270:3.12.0.3;Name=jgi|Thaps3|20220|gw1.22.206.1;score=124
scaffold300|size490046	blastx	match_part	416312	416494	124	+	.	ID=scaffold300|size490046:hsp:45983:3.12.0.3;Parent=scaffold300|size490046:hit:21270:3.12.0.3;Target=jgi|Thaps3|20220|gw1.22.206.1 22 82 +;Gap=M183
scaffold300|size490046	blastx	protein_match	453936	457852	139	+	.	ID=scaffold300|size490046:hit:21271:3.12.0.3;Name=jgi|Thaps3|4842|fgenesh1_pg.C_chr_4000792;score=139
scaffold300|size490046	blastx	match_part	453936	454049	139	+	.	ID=scaffold300|size490046:hsp:45984:3.12.0.3;Parent=scaffold300|size490046:hit:21271:3.12.0.3;Target=jgi|Thaps3|4842|fgenesh1_pg.C_chr_4000792 23 60 +;Gap=M114
scaffold300|size490046	blastx	match_part	454606	455550	527	+	.	ID=scaffold300|size490046:hsp:45985:3.12.0.3;Parent=scaffold300|size490046:hit:21271:3.12.0.3;Target=jgi|Thaps3|4842|fgenesh1_pg.C_chr_4000792 153 479 +;Gap=M945
scaffold300|size490046	blastx	match_part	455693	457852	1464	+	.	ID=scaffold300|size490046:hsp:45986:3.12.0.3;Parent=scaffold300|size490046:hit:21271:3.12.0.3;Target=jgi|Thaps3|4842|fgenesh1_pg.C_chr_4000792 480 1140 +;Gap=M2160
scaffold300|size490046	blastx	protein_match	459675	461388	430	-	.	ID=scaffold300|size490046:hit:21272:3.12.0.3;Name=jgi|Thaps3|262312|thaps1_ua_kg.chr_4000322;score=430
scaffold300|size490046	blastx	match_part	461320	461388	112	-	.	ID=scaffold300|size490046:hsp:45987:3.12.0.3;Parent=scaffold300|size490046:hit:21272:3.12.0.3;Target=jgi|Thaps3|262312|thaps1_ua_kg.chr_4000322 1 23 +;Gap=M69
scaffold300|size490046	blastx	match_part	460412	461251	458	-	.	ID=scaffold300|size490046:hsp:45988:3.12.0.3;Parent=scaffold300|size490046:hit:21272:3.12.0.3;Target=jgi|Thaps3|262312|thaps1_ua_kg.chr_4000322 23 229 +;Gap=M840
scaffold300|size490046	blastx	match_part	460791	460970	289	-	.	ID=scaffold300|size490046:hsp:45989:3.12.0.3;Parent=scaffold300|size490046:hit:21272:3.12.0.3;Target=jgi|Thaps3|262312|thaps1_ua_kg.chr_4000322 72 131 +;Gap=M180
scaffold300|size490046	blastx	match_part	460063	460377	472	-	.	ID=scaffold300|size490046:hsp:45990:3.12.0.3;Parent=scaffold300|size490046:hit:21272:3.12.0.3;Target=jgi|Thaps3|262312|thaps1_ua_kg.chr_4000322 218 322 +;Gap=M315
scaffold300|size490046	blastx	match_part	459675	459980	430	-	.	ID=scaffold300|size490046:hsp:45991:3.12.0.3;Parent=scaffold300|size490046:hit:21272:3.12.0.3;Target=jgi|Thaps3|262312|thaps1_ua_kg.chr_4000322 323 424 +;Gap=M306
scaffold300|size490046	blastx	protein_match	462001	462896	104	+	.	ID=scaffold300|size490046:hit:21273:3.12.0.3;Name=jgi|Thaoce1|86831|rna22982;score=104
scaffold300|size490046	blastx	match_part	462001	462168	104	+	.	ID=scaffold300|size490046:hsp:45992:3.12.0.3;Parent=scaffold300|size490046:hit:21273:3.12.0.3;Target=jgi|Thaoce1|86831|rna22982 54 103 +;Gap=M168
scaffold300|size490046	blastx	match_part	462270	462515	156	+	.	ID=scaffold300|size490046:hsp:45993:3.12.0.3;Parent=scaffold300|size490046:hit:21273:3.12.0.3;Target=jgi|Thaoce1|86831|rna22982 104 194 +;Gap=M246
scaffold300|size490046	blastx	match_part	462517	462627	78	+	.	ID=scaffold300|size490046:hsp:45994:3.12.0.3;Parent=scaffold300|size490046:hit:21273:3.12.0.3;Target=jgi|Thaoce1|86831|rna22982 160 191 +;Gap=M111
scaffold300|size490046	blastx	match_part	462735	462896	142	+	.	ID=scaffold300|size490046:hsp:45995:3.12.0.3;Parent=scaffold300|size490046:hit:21273:3.12.0.3;Target=jgi|Thaoce1|86831|rna22982 192 245 +;Gap=M162
scaffold300|size490046	blastx	protein_match	463090	466998	305	-	.	ID=scaffold300|size490046:hit:21274:3.12.0.3;Name=jgi|Fracy1|175084|estExt_Genewise1.C_440014;score=305
scaffold300|size490046	blastx	match_part	466513	466998	134	-	.	ID=scaffold300|size490046:hsp:45996:3.12.0.3;Parent=scaffold300|size490046:hit:21274:3.12.0.3;Target=jgi|Fracy1|175084|estExt_Genewise1.C_440014 2 165 +;Gap=M486
scaffold300|size490046	blastx	match_part	465156	465950	440	-	.	ID=scaffold300|size490046:hsp:45997:3.12.0.3;Parent=scaffold300|size490046:hit:21274:3.12.0.3;Target=jgi|Fracy1|175084|estExt_Genewise1.C_440014 266 524 +;Gap=M795
scaffold300|size490046	blastx	match_part	465363	465944	157	-	.	ID=scaffold300|size490046:hsp:45998:3.12.0.3;Parent=scaffold300|size490046:hit:21274:3.12.0.3;Target=jgi|Fracy1|175084|estExt_Genewise1.C_440014 870 1074 +;Gap=M582
scaffold300|size490046	blastx	match_part	463583	465088	547	-	.	ID=scaffold300|size490046:hsp:45999:3.12.0.3;Parent=scaffold300|size490046:hit:21274:3.12.0.3;Target=jgi|Fracy1|175084|estExt_Genewise1.C_440014 511 945 +;Gap=M1506
scaffold300|size490046	blastx	match_part	463090	463503	305	-	.	ID=scaffold300|size490046:hsp:46000:3.12.0.3;Parent=scaffold300|size490046:hit:21274:3.12.0.3;Target=jgi|Fracy1|175084|estExt_Genewise1.C_440014 946 1082 +;Gap=M414
scaffold300|size490046	blastx	protein_match	463090	467058	297	-	.	ID=scaffold300|size490046:hit:21275:3.12.0.3;Name=jgi|Fracy1|167848|estExt_Genewise1.C_30723;score=297
scaffold300|size490046	blastx	match_part	466459	467058	220	-	.	ID=scaffold300|size490046:hsp:46001:3.12.0.3;Parent=scaffold300|size490046:hit:21275:3.12.0.3;Target=jgi|Fracy1|167848|estExt_Genewise1.C_30723 10 205 +;Gap=M600
scaffold300|size490046	blastx	match_part	465156	465992	428	-	.	ID=scaffold300|size490046:hsp:46002:3.12.0.3;Parent=scaffold300|size490046:hit:21275:3.12.0.3;Target=jgi|Fracy1|167848|estExt_Genewise1.C_30723 274 566 +;Gap=M837
scaffold300|size490046	blastx	match_part	465312	465956	186	-	.	ID=scaffold300|size490046:hsp:46003:3.12.0.3;Parent=scaffold300|size490046:hit:21275:3.12.0.3;Target=jgi|Fracy1|167848|estExt_Genewise1.C_30723 921 1149 +;Gap=M645
scaffold300|size490046	blastx	match_part	463571	464974	554	-	.	ID=scaffold300|size490046:hsp:46004:3.12.0.3;Parent=scaffold300|size490046:hit:21275:3.12.0.3;Target=jgi|Fracy1|167848|estExt_Genewise1.C_30723 591 1005 +;Gap=M1404
scaffold300|size490046	blastx	match_part	463090	463503	297	-	.	ID=scaffold300|size490046:hsp:46005:3.12.0.3;Parent=scaffold300|size490046:hit:21275:3.12.0.3;Target=jgi|Fracy1|167848|estExt_Genewise1.C_30723 1003 1139 +;Gap=M414
scaffold300|size490046	blastx	protein_match	463090	467388	318	-	.	ID=scaffold300|size490046:hit:21276:3.12.0.3;Name=jgi|Fracy1|211722|estExt_Genewise1Plus.C_190309;score=318
scaffold300|size490046	blastx	match_part	466501	467388	238	-	.	ID=scaffold300|size490046:hsp:46006:3.12.0.3;Parent=scaffold300|size490046:hit:21276:3.12.0.3;Target=jgi|Fracy1|211722|estExt_Genewise1Plus.C_190309 3 244 +;Gap=M888
scaffold300|size490046	blastx	match_part	465198	466421	323	-	.	ID=scaffold300|size490046:hsp:46007:3.12.0.3;Parent=scaffold300|size490046:hit:21276:3.12.0.3;Target=jgi|Fracy1|211722|estExt_Genewise1Plus.C_190309 243 628 +;Gap=M1224
scaffold300|size490046	blastx	match_part	465279	465959	140	-	.	ID=scaffold300|size490046:hsp:46008:3.12.0.3;Parent=scaffold300|size490046:hit:21276:3.12.0.3;Target=jgi|Fracy1|211722|estExt_Genewise1Plus.C_190309 1013 1254 +;Gap=M681
scaffold300|size490046	blastx	match_part	463583	464920	464	-	.	ID=scaffold300|size490046:hsp:46009:3.12.0.3;Parent=scaffold300|size490046:hit:21276:3.12.0.3;Target=jgi|Fracy1|211722|estExt_Genewise1Plus.C_190309 718 1093 +;Gap=M1338
scaffold300|size490046	blastx	match_part	463090	463518	318	-	.	ID=scaffold300|size490046:hsp:46010:3.12.0.3;Parent=scaffold300|size490046:hit:21276:3.12.0.3;Target=jgi|Fracy1|211722|estExt_Genewise1Plus.C_190309 1089 1234 +;Gap=M429
scaffold300|size490046	blastx	protein_match	463090	466926	299	-	.	ID=scaffold300|size490046:hit:21277:3.12.0.3;Name=jgi|Thaps3|38845|e_gw1.23.1.1;score=299
scaffold300|size490046	blastx	match_part	466525	466926	138	-	.	ID=scaffold300|size490046:hsp:46011:3.12.0.3;Parent=scaffold300|size490046:hit:21277:3.12.0.3;Target=jgi|Thaps3|38845|e_gw1.23.1.1 3 137 +;Gap=M402
scaffold300|size490046	blastx	match_part	465162	465956	375	-	.	ID=scaffold300|size490046:hsp:46012:3.12.0.3;Parent=scaffold300|size490046:hit:21277:3.12.0.3;Target=jgi|Thaps3|38845|e_gw1.23.1.1 253 533 +;Gap=M795
scaffold300|size490046	blastx	match_part	463565	464908	430	-	.	ID=scaffold300|size490046:hsp:46013:3.12.0.3;Parent=scaffold300|size490046:hit:21277:3.12.0.3;Target=jgi|Thaps3|38845|e_gw1.23.1.1 576 963 +;Gap=M1344
scaffold300|size490046	blastx	match_part	463559	463849	84	-	.	ID=scaffold300|size490046:hsp:46014:3.12.0.3;Parent=scaffold300|size490046:hit:21277:3.12.0.3;Target=jgi|Thaps3|38845|e_gw1.23.1.1 253 330 +;Gap=M291
scaffold300|size490046	blastx	match_part	463090	463503	299	-	.	ID=scaffold300|size490046:hsp:46015:3.12.0.3;Parent=scaffold300|size490046:hit:21277:3.12.0.3;Target=jgi|Thaps3|38845|e_gw1.23.1.1 959 1096 +;Gap=M414
scaffold300|size490046	blastx	match_part	463150	463461	103	-	.	ID=scaffold300|size490046:hsp:46016:3.12.0.3;Parent=scaffold300|size490046:hit:21277:3.12.0.3;Target=jgi|Thaps3|38845|e_gw1.23.1.1 335 440 +;Gap=M312
scaffold300|size490046	blastx	protein_match	463078	467007	433	-	.	ID=scaffold300|size490046:hit:21278:3.12.0.3;Name=jgi|Phatr2|18826|estExt_gwp_gw1.C_chr_30466;score=433
scaffold300|size490046	blastx	match_part	466549	467007	214	-	.	ID=scaffold300|size490046:hsp:46017:3.12.0.3;Parent=scaffold300|size490046:hit:21278:3.12.0.3;Target=jgi|Phatr2|18826|estExt_gwp_gw1.C_chr_30466 4 156 +;Gap=M459
scaffold300|size490046	blastx	match_part	465156	466433	600	-	.	ID=scaffold300|size490046:hsp:46018:3.12.0.3;Parent=scaffold300|size490046:hit:21278:3.12.0.3;Target=jgi|Phatr2|18826|estExt_gwp_gw1.C_chr_30466 172 553 +;Gap=M1278
scaffold300|size490046	blastx	match_part	465303	465959	143	-	.	ID=scaffold300|size490046:hsp:46019:3.12.0.3;Parent=scaffold300|size490046:hit:21278:3.12.0.3;Target=jgi|Phatr2|18826|estExt_gwp_gw1.C_chr_30466 901 1127 +;Gap=M657
scaffold300|size490046	blastx	match_part	463571	465052	604	-	.	ID=scaffold300|size490046:hsp:46020:3.12.0.3;Parent=scaffold300|size490046:hit:21278:3.12.0.3;Target=jgi|Phatr2|18826|estExt_gwp_gw1.C_chr_30466 551 985 +;Gap=M1482
scaffold300|size490046	blastx	match_part	463153	463518	123	-	.	ID=scaffold300|size490046:hsp:46021:3.12.0.3;Parent=scaffold300|size490046:hit:21278:3.12.0.3;Target=jgi|Phatr2|18826|estExt_gwp_gw1.C_chr_30466 346 466 +;Gap=M366
scaffold300|size490046	blastx	match_part	463078	463503	433	-	.	ID=scaffold300|size490046:hsp:46022:3.12.0.3;Parent=scaffold300|size490046:hit:21278:3.12.0.3;Target=jgi|Phatr2|18826|estExt_gwp_gw1.C_chr_30466 983 1124 +;Gap=M426
scaffold300|size490046	blastx	protein_match	463081	466926	388	-	.	ID=scaffold300|size490046:hit:21279:3.12.0.3;Name=jgi|Thaps3|41403|estExt_gwp_gw1.C_chr_70405;score=388
scaffold300|size490046	blastx	match_part	466549	466926	178	-	.	ID=scaffold300|size490046:hsp:46023:3.12.0.3;Parent=scaffold300|size490046:hit:21279:3.12.0.3;Target=jgi|Thaps3|41403|estExt_gwp_gw1.C_chr_70405 2 127 +;Gap=M378
scaffold300|size490046	blastx	match_part	465354	465959	147	-	.	ID=scaffold300|size490046:hsp:46024:3.12.0.3;Parent=scaffold300|size490046:hit:21279:3.12.0.3;Target=jgi|Thaps3|41403|estExt_gwp_gw1.C_chr_70405 876 1089 +;Gap=M606
scaffold300|size490046	blastx	match_part	465156	465956	502	-	.	ID=scaffold300|size490046:hsp:46025:3.12.0.3;Parent=scaffold300|size490046:hit:21279:3.12.0.3;Target=jgi|Thaps3|41403|estExt_gwp_gw1.C_chr_70405 241 530 +;Gap=M801
scaffold300|size490046	blastx	match_part	463571	465055	578	-	.	ID=scaffold300|size490046:hsp:46026:3.12.0.3;Parent=scaffold300|size490046:hit:21279:3.12.0.3;Target=jgi|Thaps3|41403|estExt_gwp_gw1.C_chr_70405 527 960 +;Gap=M1485
scaffold300|size490046	blastx	match_part	463571	463864	84	-	.	ID=scaffold300|size490046:hsp:46027:3.12.0.3;Parent=scaffold300|size490046:hit:21279:3.12.0.3;Target=jgi|Thaps3|41403|estExt_gwp_gw1.C_chr_70405 236 322 +;Gap=M294
scaffold300|size490046	blastx	match_part	463081	463503	388	-	.	ID=scaffold300|size490046:hsp:46028:3.12.0.3;Parent=scaffold300|size490046:hit:21279:3.12.0.3;Target=jgi|Thaps3|41403|estExt_gwp_gw1.C_chr_70405 958 1098 +;Gap=M423
scaffold300|size490046	blastx	match_part	463123	463488	121	-	.	ID=scaffold300|size490046:hsp:46029:3.12.0.3;Parent=scaffold300|size490046:hit:21279:3.12.0.3;Target=jgi|Thaps3|41403|estExt_gwp_gw1.C_chr_70405 322 446 +;Gap=M366
scaffold300|size490046	blastx	protein_match	463120	467478	298	-	.	ID=scaffold300|size490046:hit:21280:3.12.0.3;Name=jgi|Phatr2|18693|estExt_gwp_gw1.C_chr_30314;score=298
scaffold300|size490046	blastx	match_part	466501	467478	249	-	.	ID=scaffold300|size490046:hsp:46030:3.12.0.3;Parent=scaffold300|size490046:hit:21280:3.12.0.3;Target=jgi|Phatr2|18693|estExt_gwp_gw1.C_chr_30314 12 300 +;Gap=M978
scaffold300|size490046	blastx	match_part	465366	466412	320	-	.	ID=scaffold300|size490046:hsp:46031:3.12.0.3;Parent=scaffold300|size490046:hit:21280:3.12.0.3;Target=jgi|Phatr2|18693|estExt_gwp_gw1.C_chr_30314 302 627 +;Gap=M1047
scaffold300|size490046	blastx	match_part	465288	465959	167	-	.	ID=scaffold300|size490046:hsp:46032:3.12.0.3;Parent=scaffold300|size490046:hit:21280:3.12.0.3;Target=jgi|Phatr2|18693|estExt_gwp_gw1.C_chr_30314 1104 1341 +;Gap=M672
scaffold300|size490046	blastx	match_part	463583	465013	576	-	.	ID=scaffold300|size490046:hsp:46033:3.12.0.3;Parent=scaffold300|size490046:hit:21280:3.12.0.3;Target=jgi|Phatr2|18693|estExt_gwp_gw1.C_chr_30314 770 1184 +;Gap=M1431
scaffold300|size490046	blastx	match_part	463120	463479	298	-	.	ID=scaffold300|size490046:hsp:46034:3.12.0.3;Parent=scaffold300|size490046:hit:21280:3.12.0.3;Target=jgi|Phatr2|18693|estExt_gwp_gw1.C_chr_30314 1193 1315 +;Gap=M360
scaffold300|size490046	blastx	protein_match	463090	466379	314	-	.	ID=scaffold300|size490046:hit:21281:3.12.0.3;Name=jgi|Thaoce1|92414|rna30856;score=314
scaffold300|size490046	blastx	match_part	465069	466379	410	-	.	ID=scaffold300|size490046:hsp:46035:3.12.0.3;Parent=scaffold300|size490046:hit:21281:3.12.0.3;Target=jgi|Thaoce1|92414|rna30856 370 802 +;Gap=M1311
scaffold300|size490046	blastx	match_part	465306	465956	130	-	.	ID=scaffold300|size490046:hsp:46036:3.12.0.3;Parent=scaffold300|size490046:hit:21281:3.12.0.3;Target=jgi|Thaoce1|92414|rna30856 1067 1293 +;Gap=M651
scaffold300|size490046	blastx	match_part	463571	465052	358	-	.	ID=scaffold300|size490046:hsp:46037:3.12.0.3;Parent=scaffold300|size490046:hit:21281:3.12.0.3;Target=jgi|Thaoce1|92414|rna30856 771 1151 +;Gap=M1482
scaffold300|size490046	blastx	match_part	463090	463503	314	-	.	ID=scaffold300|size490046:hsp:46038:3.12.0.3;Parent=scaffold300|size490046:hit:21281:3.12.0.3;Target=jgi|Thaoce1|92414|rna30856 1149 1283 +;Gap=M414
scaffold300|size490046	blastx	protein_match	463123	465950	237	-	.	ID=scaffold300|size490046:hit:21282:3.12.0.3;Name=jgi|Thaps3|31928|e_gw1.2.85.1;score=237
scaffold300|size490046	blastx	match_part	465369	465950	233	-	.	ID=scaffold300|size490046:hsp:46039:3.12.0.3;Parent=scaffold300|size490046:hit:21282:3.12.0.3;Target=jgi|Thaps3|31928|e_gw1.2.85.1 295 505 +;Gap=M582
scaffold300|size490046	blastx	match_part	463583	463996	111	-	.	ID=scaffold300|size490046:hsp:46040:3.12.0.3;Parent=scaffold300|size490046:hit:21282:3.12.0.3;Target=jgi|Thaps3|31928|e_gw1.2.85.1 240 371 +;Gap=M414
scaffold300|size490046	blastx	match_part	463123	463485	237	-	.	ID=scaffold300|size490046:hsp:46041:3.12.0.3;Parent=scaffold300|size490046:hit:21282:3.12.0.3;Target=jgi|Thaps3|31928|e_gw1.2.85.1 379 505 +;Gap=M363
scaffold300|size490046	blastx	protein_match	463081	467007	424	-	.	ID=scaffold300|size490046:hit:21283:3.12.0.3;Name=jgi|Fracy1|214268|estExt_Genewise1Plus.C_560016;score=424
scaffold300|size490046	blastx	match_part	466549	467007	199	-	.	ID=scaffold300|size490046:hsp:46042:3.12.0.3;Parent=scaffold300|size490046:hit:21283:3.12.0.3;Target=jgi|Fracy1|214268|estExt_Genewise1Plus.C_560016 4 156 +;Gap=M459
scaffold300|size490046	blastx	match_part	466227	466442	111	-	.	ID=scaffold300|size490046:hsp:46043:3.12.0.3;Parent=scaffold300|size490046:hit:21283:3.12.0.3;Target=jgi|Fracy1|214268|estExt_Genewise1Plus.C_560016 169 240 +;Gap=M216
scaffold300|size490046	blastx	match_part	465336	465959	139	-	.	ID=scaffold300|size490046:hsp:46044:3.12.0.3;Parent=scaffold300|size490046:hit:21283:3.12.0.3;Target=jgi|Fracy1|214268|estExt_Genewise1Plus.C_560016 908 1126 +;Gap=M624
scaffold300|size490046	blastx	match_part	465132	465935	496	-	.	ID=scaffold300|size490046:hsp:46045:3.12.0.3;Parent=scaffold300|size490046:hit:21283:3.12.0.3;Target=jgi|Fracy1|214268|estExt_Genewise1Plus.C_560016 284 568 +;Gap=M804
scaffold300|size490046	blastx	match_part	463571	465058	613	-	.	ID=scaffold300|size490046:hsp:46046:3.12.0.3;Parent=scaffold300|size490046:hit:21283:3.12.0.3;Target=jgi|Fracy1|214268|estExt_Genewise1Plus.C_560016 556 991 +;Gap=M1488
scaffold300|size490046	blastx	match_part	463081	463503	424	-	.	ID=scaffold300|size490046:hsp:46047:3.12.0.3;Parent=scaffold300|size490046:hit:21283:3.12.0.3;Target=jgi|Fracy1|214268|estExt_Genewise1Plus.C_560016 989 1129 +;Gap=M423
scaffold300|size490046	blastx	match_part	463123	463491	137	-	.	ID=scaffold300|size490046:hsp:46048:3.12.0.3;Parent=scaffold300|size490046:hit:21283:3.12.0.3;Target=jgi|Fracy1|214268|estExt_Genewise1Plus.C_560016 355 480 +;Gap=M369
scaffold300|size490046	blastx	protein_match	463090	466995	325	-	.	ID=scaffold300|size490046:hit:21284:3.12.0.3;Name=jgi|Fracy1|173004|estExt_Genewise1.C_190061;score=325
scaffold300|size490046	blastx	match_part	466459	466995	174	-	.	ID=scaffold300|size490046:hsp:46049:3.12.0.3;Parent=scaffold300|size490046:hit:21284:3.12.0.3;Target=jgi|Fracy1|173004|estExt_Genewise1.C_190061 23 200 +;Gap=M537
scaffold300|size490046	blastx	match_part	465282	465956	138	-	.	ID=scaffold300|size490046:hsp:46050:3.12.0.3;Parent=scaffold300|size490046:hit:21284:3.12.0.3;Target=jgi|Fracy1|173004|estExt_Genewise1.C_190061 967 1207 +;Gap=M675
scaffold300|size490046	blastx	match_part	465132	465950	382	-	.	ID=scaffold300|size490046:hsp:46051:3.12.0.3;Parent=scaffold300|size490046:hit:21284:3.12.0.3;Target=jgi|Fracy1|173004|estExt_Genewise1.C_190061 291 612 +;Gap=M819
scaffold300|size490046	blastx	match_part	463565	464920	467	-	.	ID=scaffold300|size490046:hsp:46052:3.12.0.3;Parent=scaffold300|size490046:hit:21284:3.12.0.3;Target=jgi|Fracy1|173004|estExt_Genewise1.C_190061 661 1051 +;Gap=M1356
scaffold300|size490046	blastx	match_part	463090	463503	325	-	.	ID=scaffold300|size490046:hsp:46053:3.12.0.3;Parent=scaffold300|size490046:hit:21284:3.12.0.3;Target=jgi|Fracy1|173004|estExt_Genewise1.C_190061 1047 1184 +;Gap=M414
scaffold300|size490046	blastx	protein_match	463090	466995	327	-	.	ID=scaffold300|size490046:hit:21285:3.12.0.3;Name=jgi|Fracy1|172872|estExt_Genewise1.C_170153;score=327
scaffold300|size490046	blastx	match_part	466459	466995	174	-	.	ID=scaffold300|size490046:hsp:46054:3.12.0.3;Parent=scaffold300|size490046:hit:21285:3.12.0.3;Target=jgi|Fracy1|172872|estExt_Genewise1.C_170153 7 184 +;Gap=M537
scaffold300|size490046	blastx	match_part	465282	465956	139	-	.	ID=scaffold300|size490046:hsp:46055:3.12.0.3;Parent=scaffold300|size490046:hit:21285:3.12.0.3;Target=jgi|Fracy1|172872|estExt_Genewise1.C_170153 814 1054 +;Gap=M675
scaffold300|size490046	blastx	match_part	465360	465950	377	-	.	ID=scaffold300|size490046:hsp:46056:3.12.0.3;Parent=scaffold300|size490046:hit:21285:3.12.0.3;Target=jgi|Fracy1|172872|estExt_Genewise1.C_170153 269 471 +;Gap=M591
scaffold300|size490046	blastx	match_part	463565	464920	462	-	.	ID=scaffold300|size490046:hsp:46057:3.12.0.3;Parent=scaffold300|size490046:hit:21285:3.12.0.3;Target=jgi|Fracy1|172872|estExt_Genewise1.C_170153 508 898 +;Gap=M1356
scaffold300|size490046	blastx	match_part	463090	463503	327	-	.	ID=scaffold300|size490046:hsp:46058:3.12.0.3;Parent=scaffold300|size490046:hit:21285:3.12.0.3;Target=jgi|Fracy1|172872|estExt_Genewise1.C_170153 894 1031 +;Gap=M414
scaffold300|size490046	blastx	protein_match	463087	466998	325	-	.	ID=scaffold300|size490046:hit:21286:3.12.0.3;Name=jgi|Phatr2|9180|e_gw1.1.8.1;score=325
scaffold300|size490046	blastx	match_part	466513	466998	166	-	.	ID=scaffold300|size490046:hsp:46059:3.12.0.3;Parent=scaffold300|size490046:hit:21286:3.12.0.3;Target=jgi|Phatr2|9180|e_gw1.1.8.1 144 307 +;Gap=M486
scaffold300|size490046	blastx	match_part	465369	465956	190	-	.	ID=scaffold300|size490046:hsp:46060:3.12.0.3;Parent=scaffold300|size490046:hit:21286:3.12.0.3;Target=jgi|Phatr2|9180|e_gw1.1.8.1 1011 1217 +;Gap=M588
scaffold300|size490046	blastx	match_part	465156	465950	383	-	.	ID=scaffold300|size490046:hsp:46061:3.12.0.3;Parent=scaffold300|size490046:hit:21286:3.12.0.3;Target=jgi|Phatr2|9180|e_gw1.1.8.1 401 668 +;Gap=M795
scaffold300|size490046	blastx	match_part	463583	465070	550	-	.	ID=scaffold300|size490046:hsp:46062:3.12.0.3;Parent=scaffold300|size490046:hit:21286:3.12.0.3;Target=jgi|Phatr2|9180|e_gw1.1.8.1 661 1090 +;Gap=M1488
scaffold300|size490046	blastx	match_part	463087	463503	325	-	.	ID=scaffold300|size490046:hsp:46063:3.12.0.3;Parent=scaffold300|size490046:hit:21286:3.12.0.3;Target=jgi|Phatr2|9180|e_gw1.1.8.1 1091 1228 +;Gap=M417
scaffold300|size490046	blastx	protein_match	463090	467058	297	-	.	ID=scaffold300|size490046:hit:21287:3.12.0.3;Name=jgi|Fracy1|167848|estExt_Genewise1.C_30723;score=297
scaffold300|size490046	blastx	match_part	466459	467058	220	-	.	ID=scaffold300|size490046:hsp:46064:3.12.0.3;Parent=scaffold300|size490046:hit:21287:3.12.0.3;Target=jgi|Fracy1|167848|estExt_Genewise1.C_30723 10 205 +;Gap=M600
scaffold300|size490046	blastx	match_part	465156	465992	428	-	.	ID=scaffold300|size490046:hsp:46065:3.12.0.3;Parent=scaffold300|size490046:hit:21287:3.12.0.3;Target=jgi|Fracy1|167848|estExt_Genewise1.C_30723 274 566 +;Gap=M837
scaffold300|size490046	blastx	match_part	465312	465956	186	-	.	ID=scaffold300|size490046:hsp:46066:3.12.0.3;Parent=scaffold300|size490046:hit:21287:3.12.0.3;Target=jgi|Fracy1|167848|estExt_Genewise1.C_30723 921 1149 +;Gap=M645
scaffold300|size490046	blastx	match_part	463571	464974	554	-	.	ID=scaffold300|size490046:hsp:46067:3.12.0.3;Parent=scaffold300|size490046:hit:21287:3.12.0.3;Target=jgi|Fracy1|167848|estExt_Genewise1.C_30723 591 1005 +;Gap=M1404
scaffold300|size490046	blastx	match_part	463090	463503	297	-	.	ID=scaffold300|size490046:hsp:46068:3.12.0.3;Parent=scaffold300|size490046:hit:21287:3.12.0.3;Target=jgi|Fracy1|167848|estExt_Genewise1.C_30723 1003 1139 +;Gap=M414
scaffold300|size490046	blastx	protein_match	463090	467058	297	-	.	ID=scaffold300|size490046:hit:21288:3.12.0.3;Name=jgi|Fracy1|167848|estExt_Genewise1.C_30723;score=297
scaffold300|size490046	blastx	match_part	466459	467058	220	-	.	ID=scaffold300|size490046:hsp:46069:3.12.0.3;Parent=scaffold300|size490046:hit:21288:3.12.0.3;Target=jgi|Fracy1|167848|estExt_Genewise1.C_30723 10 205 +;Gap=M600
scaffold300|size490046	blastx	match_part	465156	465992	428	-	.	ID=scaffold300|size490046:hsp:46070:3.12.0.3;Parent=scaffold300|size490046:hit:21288:3.12.0.3;Target=jgi|Fracy1|167848|estExt_Genewise1.C_30723 274 566 +;Gap=M837
scaffold300|size490046	blastx	match_part	465312	465956	186	-	.	ID=scaffold300|size490046:hsp:46071:3.12.0.3;Parent=scaffold300|size490046:hit:21288:3.12.0.3;Target=jgi|Fracy1|167848|estExt_Genewise1.C_30723 921 1149 +;Gap=M645
scaffold300|size490046	blastx	match_part	463571	464974	554	-	.	ID=scaffold300|size490046:hsp:46072:3.12.0.3;Parent=scaffold300|size490046:hit:21288:3.12.0.3;Target=jgi|Fracy1|167848|estExt_Genewise1.C_30723 591 1005 +;Gap=M1404
scaffold300|size490046	blastx	match_part	463090	463503	297	-	.	ID=scaffold300|size490046:hsp:46073:3.12.0.3;Parent=scaffold300|size490046:hit:21288:3.12.0.3;Target=jgi|Fracy1|167848|estExt_Genewise1.C_30723 1003 1139 +;Gap=M414
scaffold300|size490046	blastx	protein_match	463090	467388	318	-	.	ID=scaffold300|size490046:hit:21289:3.12.0.3;Name=jgi|Fracy1|211722|estExt_Genewise1Plus.C_190309;score=318
scaffold300|size490046	blastx	match_part	466501	467388	238	-	.	ID=scaffold300|size490046:hsp:46074:3.12.0.3;Parent=scaffold300|size490046:hit:21289:3.12.0.3;Target=jgi|Fracy1|211722|estExt_Genewise1Plus.C_190309 3 244 +;Gap=M888
scaffold300|size490046	blastx	match_part	465198	466421	323	-	.	ID=scaffold300|size490046:hsp:46075:3.12.0.3;Parent=scaffold300|size490046:hit:21289:3.12.0.3;Target=jgi|Fracy1|211722|estExt_Genewise1Plus.C_190309 243 628 +;Gap=M1224
scaffold300|size490046	blastx	match_part	465279	465959	140	-	.	ID=scaffold300|size490046:hsp:46076:3.12.0.3;Parent=scaffold300|size490046:hit:21289:3.12.0.3;Target=jgi|Fracy1|211722|estExt_Genewise1Plus.C_190309 1013 1254 +;Gap=M681
scaffold300|size490046	blastx	match_part	463583	464920	464	-	.	ID=scaffold300|size490046:hsp:46077:3.12.0.3;Parent=scaffold300|size490046:hit:21289:3.12.0.3;Target=jgi|Fracy1|211722|estExt_Genewise1Plus.C_190309 718 1093 +;Gap=M1338
scaffold300|size490046	blastx	match_part	463090	463518	318	-	.	ID=scaffold300|size490046:hsp:46078:3.12.0.3;Parent=scaffold300|size490046:hit:21289:3.12.0.3;Target=jgi|Fracy1|211722|estExt_Genewise1Plus.C_190309 1089 1234 +;Gap=M429
scaffold300|size490046	blastx	protein_match	463078	466995	280	-	.	ID=scaffold300|size490046:hit:21290:3.12.0.3;Name=jgi|Thaps3|40385|estExt_gwp_gw1.C_chr_40418;score=280
scaffold300|size490046	blastx	match_part	466450	466995	192	-	.	ID=scaffold300|size490046:hsp:46079:3.12.0.3;Parent=scaffold300|size490046:hit:21290:3.12.0.3;Target=jgi|Thaps3|40385|estExt_gwp_gw1.C_chr_40418 7 187 +;Gap=M546
scaffold300|size490046	blastx	match_part	465360	466106	446	-	.	ID=scaffold300|size490046:hsp:46080:3.12.0.3;Parent=scaffold300|size490046:hit:21290:3.12.0.3;Target=jgi|Thaps3|40385|estExt_gwp_gw1.C_chr_40418 206 463 +;Gap=M747
scaffold300|size490046	blastx	match_part	463571	464935	495	-	.	ID=scaffold300|size490046:hsp:46081:3.12.0.3;Parent=scaffold300|size490046:hit:21290:3.12.0.3;Target=jgi|Thaps3|40385|estExt_gwp_gw1.C_chr_40418 595 982 +;Gap=M1365
scaffold300|size490046	blastx	match_part	463078	463503	280	-	.	ID=scaffold300|size490046:hsp:46082:3.12.0.3;Parent=scaffold300|size490046:hit:21290:3.12.0.3;Target=jgi|Thaps3|40385|estExt_gwp_gw1.C_chr_40418 980 1119 +;Gap=M426
scaffold300|size490046	blastx	protein_match	463060	465956	297	-	.	ID=scaffold300|size490046:hit:21291:3.12.0.3;Name=jgi|Thaoce1|99856|rna28478;score=297
scaffold300|size490046	blastx	match_part	465303	465956	158	-	.	ID=scaffold300|size490046:hsp:46083:3.12.0.3;Parent=scaffold300|size490046:hit:21291:3.12.0.3;Target=jgi|Thaoce1|99856|rna28478 172 406 +;Gap=M654
scaffold300|size490046	blastx	match_part	463568	464539	291	-	.	ID=scaffold300|size490046:hsp:46084:3.12.0.3;Parent=scaffold300|size490046:hit:21291:3.12.0.3;Target=jgi|Thaoce1|99856|rna28478 1 257 +;Gap=M972
scaffold300|size490046	blastx	match_part	463060	463503	297	-	.	ID=scaffold300|size490046:hsp:46085:3.12.0.3;Parent=scaffold300|size490046:hit:21291:3.12.0.3;Target=jgi|Thaoce1|99856|rna28478 254 400 +;Gap=M444
scaffold300|size490046	blastx	protein_match	463123	465971	244	-	.	ID=scaffold300|size490046:hit:21292:3.12.0.3;Name=jgi|Thaoce1|77946|rna11602;score=244
scaffold300|size490046	blastx	match_part	465369	465971	242	-	.	ID=scaffold300|size490046:hsp:46086:3.12.0.3;Parent=scaffold300|size490046:hit:21292:3.12.0.3;Target=jgi|Thaoce1|77946|rna11602 21 236 +;Gap=M603
scaffold300|size490046	blastx	match_part	463583	463900	108	-	.	ID=scaffold300|size490046:hsp:46087:3.12.0.3;Parent=scaffold300|size490046:hit:21292:3.12.0.3;Target=jgi|Thaoce1|77946|rna11602 12 108 +;Gap=M318
scaffold300|size490046	blastx	match_part	463123	463485	244	-	.	ID=scaffold300|size490046:hsp:46088:3.12.0.3;Parent=scaffold300|size490046:hit:21292:3.12.0.3;Target=jgi|Thaoce1|77946|rna11602 116 236 +;Gap=M363
scaffold300|size490046	blastx	protein_match	465729	467595	682	-	.	ID=scaffold300|size490046:hit:21293:3.12.0.3;Name=jgi|Thaoce1|92827|rna14974;score=682
scaffold300|size490046	blastx	match_part	466459	467595	1167	-	.	ID=scaffold300|size490046:hsp:46089:3.12.0.3;Parent=scaffold300|size490046:hit:21293:3.12.0.3;Target=jgi|Thaoce1|92827|rna14974 30 373 +;Gap=M1137
scaffold300|size490046	blastx	match_part	465729	466421	682	-	.	ID=scaffold300|size490046:hsp:46090:3.12.0.3;Parent=scaffold300|size490046:hit:21293:3.12.0.3;Target=jgi|Thaoce1|92827|rna14974 363 608 +;Gap=M693
scaffold300|size490046	blastx	protein_match	463081	467007	424	-	.	ID=scaffold300|size490046:hit:21294:3.12.0.3;Name=jgi|Fracy1|214268|estExt_Genewise1Plus.C_560016;score=424
scaffold300|size490046	blastx	match_part	466549	467007	199	-	.	ID=scaffold300|size490046:hsp:46091:3.12.0.3;Parent=scaffold300|size490046:hit:21294:3.12.0.3;Target=jgi|Fracy1|214268|estExt_Genewise1Plus.C_560016 4 156 +;Gap=M459
scaffold300|size490046	blastx	match_part	466227	466442	111	-	.	ID=scaffold300|size490046:hsp:46092:3.12.0.3;Parent=scaffold300|size490046:hit:21294:3.12.0.3;Target=jgi|Fracy1|214268|estExt_Genewise1Plus.C_560016 169 240 +;Gap=M216
scaffold300|size490046	blastx	match_part	465336	465959	139	-	.	ID=scaffold300|size490046:hsp:46093:3.12.0.3;Parent=scaffold300|size490046:hit:21294:3.12.0.3;Target=jgi|Fracy1|214268|estExt_Genewise1Plus.C_560016 908 1126 +;Gap=M624
scaffold300|size490046	blastx	match_part	465132	465935	496	-	.	ID=scaffold300|size490046:hsp:46094:3.12.0.3;Parent=scaffold300|size490046:hit:21294:3.12.0.3;Target=jgi|Fracy1|214268|estExt_Genewise1Plus.C_560016 284 568 +;Gap=M804
scaffold300|size490046	blastx	match_part	463571	465058	613	-	.	ID=scaffold300|size490046:hsp:46095:3.12.0.3;Parent=scaffold300|size490046:hit:21294:3.12.0.3;Target=jgi|Fracy1|214268|estExt_Genewise1Plus.C_560016 556 991 +;Gap=M1488
scaffold300|size490046	blastx	match_part	463081	463503	424	-	.	ID=scaffold300|size490046:hsp:46096:3.12.0.3;Parent=scaffold300|size490046:hit:21294:3.12.0.3;Target=jgi|Fracy1|214268|estExt_Genewise1Plus.C_560016 989 1129 +;Gap=M423
scaffold300|size490046	blastx	match_part	463123	463491	137	-	.	ID=scaffold300|size490046:hsp:46097:3.12.0.3;Parent=scaffold300|size490046:hit:21294:3.12.0.3;Target=jgi|Fracy1|214268|estExt_Genewise1Plus.C_560016 355 480 +;Gap=M369
scaffold300|size490046	blastx	protein_match	463078	467001	334	-	.	ID=scaffold300|size490046:hit:21295:3.12.0.3;Name=jgi|Thaps3|264896|thaps1_ua_kg.chr_23000014;score=334
scaffold300|size490046	blastx	match_part	466510	467001	150	-	.	ID=scaffold300|size490046:hsp:46098:3.12.0.3;Parent=scaffold300|size490046:hit:21295:3.12.0.3;Target=jgi|Thaps3|264896|thaps1_ua_kg.chr_23000014 125 290 +;Gap=M492
scaffold300|size490046	blastx	match_part	465132	465956	365	-	.	ID=scaffold300|size490046:hsp:46099:3.12.0.3;Parent=scaffold300|size490046:hit:21295:3.12.0.3;Target=jgi|Thaps3|264896|thaps1_ua_kg.chr_23000014 387 675 +;Gap=M825
scaffold300|size490046	blastx	match_part	465306	465773	141	-	.	ID=scaffold300|size490046:hsp:46100:3.12.0.3;Parent=scaffold300|size490046:hit:21295:3.12.0.3;Target=jgi|Thaps3|264896|thaps1_ua_kg.chr_23000014 1081 1236 +;Gap=M468
scaffold300|size490046	blastx	match_part	463583	464869	418	-	.	ID=scaffold300|size490046:hsp:46101:3.12.0.3;Parent=scaffold300|size490046:hit:21295:3.12.0.3;Target=jgi|Thaps3|264896|thaps1_ua_kg.chr_23000014 725 1086 +;Gap=M1287
scaffold300|size490046	blastx	match_part	463078	463539	334	-	.	ID=scaffold300|size490046:hsp:46102:3.12.0.3;Parent=scaffold300|size490046:hit:21295:3.12.0.3;Target=jgi|Thaps3|264896|thaps1_ua_kg.chr_23000014 1080 1228 +;Gap=M462
scaffold300|size490046	blastx	protein_match	463288	465494	169	-	.	ID=scaffold300|size490046:hit:21296:3.12.0.3;Name=jgi|Thaoce1|71617|rna24545;score=169
scaffold300|size490046	blastx	match_part	465156	465494	102	-	.	ID=scaffold300|size490046:hsp:46103:3.12.0.3;Parent=scaffold300|size490046:hit:21296:3.12.0.3;Target=jgi|Thaoce1|71617|rna24545 1 119 +;Gap=M339
scaffold300|size490046	blastx	match_part	463544	465052	527	-	.	ID=scaffold300|size490046:hsp:46104:3.12.0.3;Parent=scaffold300|size490046:hit:21296:3.12.0.3;Target=jgi|Thaoce1|71617|rna24545 117 570 +;Gap=M1509
scaffold300|size490046	blastx	match_part	463288	463503	169	-	.	ID=scaffold300|size490046:hsp:46105:3.12.0.3;Parent=scaffold300|size490046:hit:21296:3.12.0.3;Target=jgi|Thaoce1|71617|rna24545 557 628 +;Gap=M216
scaffold300|size490046	blastx	protein_match	463081	467718	522	-	.	ID=scaffold300|size490046:hit:21297:3.12.0.3;Name=jgi|Phatr2|20872|estExt_gwp_gw1.C_chr_100167;score=522
scaffold300|size490046	blastx	match_part	466495	467718	834	-	.	ID=scaffold300|size490046:hsp:46106:3.12.0.3;Parent=scaffold300|size490046:hit:21297:3.12.0.3;Target=jgi|Phatr2|20872|estExt_gwp_gw1.C_chr_100167 2 372 +;Gap=M1224
scaffold300|size490046	blastx	match_part	466227	466418	164	-	.	ID=scaffold300|size490046:hsp:46107:3.12.0.3;Parent=scaffold300|size490046:hit:21297:3.12.0.3;Target=jgi|Phatr2|20872|estExt_gwp_gw1.C_chr_100167 374 438 +;Gap=M192
scaffold300|size490046	blastx	match_part	465156	465971	777	-	.	ID=scaffold300|size490046:hsp:46108:3.12.0.3;Parent=scaffold300|size490046:hit:21297:3.12.0.3;Target=jgi|Phatr2|20872|estExt_gwp_gw1.C_chr_100167 461 741 +;Gap=M816
scaffold300|size490046	blastx	match_part	465336	465959	131	-	.	ID=scaffold300|size490046:hsp:46109:3.12.0.3;Parent=scaffold300|size490046:hit:21297:3.12.0.3;Target=jgi|Phatr2|20872|estExt_gwp_gw1.C_chr_100167 1085 1308 +;Gap=M624
scaffold300|size490046	blastx	match_part	463565	465088	1272	-	.	ID=scaffold300|size490046:hsp:46110:3.12.0.3;Parent=scaffold300|size490046:hit:21297:3.12.0.3;Target=jgi|Phatr2|20872|estExt_gwp_gw1.C_chr_100167 728 1175 +;Gap=M1524
scaffold300|size490046	blastx	match_part	463081	463503	522	-	.	ID=scaffold300|size490046:hsp:46111:3.12.0.3;Parent=scaffold300|size490046:hit:21297:3.12.0.3;Target=jgi|Phatr2|20872|estExt_gwp_gw1.C_chr_100167 1171 1311 +;Gap=M423
scaffold300|size490046	blastx	protein_match	463090	466998	278	-	.	ID=scaffold300|size490046:hit:21298:3.12.0.3;Name=jgi|Fracy1|171975|estExt_Genewise1.C_110531;score=278
scaffold300|size490046	blastx	match_part	466561	466998	199	-	.	ID=scaffold300|size490046:hsp:46112:3.12.0.3;Parent=scaffold300|size490046:hit:21298:3.12.0.3;Target=jgi|Fracy1|171975|estExt_Genewise1.C_110531 46 191 +;Gap=M438
scaffold300|size490046	blastx	match_part	465369	465959	143	-	.	ID=scaffold300|size490046:hsp:46113:3.12.0.3;Parent=scaffold300|size490046:hit:21298:3.12.0.3;Target=jgi|Fracy1|171975|estExt_Genewise1.C_110531 936 1145 +;Gap=M591
scaffold300|size490046	blastx	match_part	465096	465947	435	-	.	ID=scaffold300|size490046:hsp:46114:3.12.0.3;Parent=scaffold300|size490046:hit:21298:3.12.0.3;Target=jgi|Fracy1|171975|estExt_Genewise1.C_110531 300 605 +;Gap=M852
scaffold300|size490046	blastx	match_part	463565	465088	660	-	.	ID=scaffold300|size490046:hsp:46115:3.12.0.3;Parent=scaffold300|size490046:hit:21298:3.12.0.3;Target=jgi|Fracy1|171975|estExt_Genewise1.C_110531 578 1020 +;Gap=M1524
scaffold300|size490046	blastx	match_part	463102	463524	116	-	.	ID=scaffold300|size490046:hsp:46116:3.12.0.3;Parent=scaffold300|size490046:hit:21298:3.12.0.3;Target=jgi|Fracy1|171975|estExt_Genewise1.C_110531 343 511 +;Gap=M423
scaffold300|size490046	blastx	match_part	463090	463503	278	-	.	ID=scaffold300|size490046:hsp:46117:3.12.0.3;Parent=scaffold300|size490046:hit:21298:3.12.0.3;Target=jgi|Fracy1|171975|estExt_Genewise1.C_110531 1016 1155 +;Gap=M414
scaffold300|size490046	blastx	protein_match	463111	465734	294	-	.	ID=scaffold300|size490046:hit:21299:3.12.0.3;Name=jgi|Thaoce1|86638|rna31755;score=294
scaffold300|size490046	blastx	match_part	465339	465734	123	-	.	ID=scaffold300|size490046:hsp:46118:3.12.0.3;Parent=scaffold300|size490046:hit:21299:3.12.0.3;Target=jgi|Thaoce1|86638|rna31755 8 140 +;Gap=M396
scaffold300|size490046	blastx	match_part	463111	463491	294	-	.	ID=scaffold300|size490046:hsp:46119:3.12.0.3;Parent=scaffold300|size490046:hit:21299:3.12.0.3;Target=jgi|Thaoce1|86638|rna31755 4 134 +;Gap=M381
scaffold300|size490046	blastx	protein_match	463081	466998	301	-	.	ID=scaffold300|size490046:hit:21300:3.12.0.3;Name=jgi|Phatr2|18197|estExt_gwp_gw1.C_chr_20232;score=301
scaffold300|size490046	blastx	match_part	466450	466998	244	-	.	ID=scaffold300|size490046:hsp:46120:3.12.0.3;Parent=scaffold300|size490046:hit:21300:3.12.0.3;Target=jgi|Phatr2|18197|estExt_gwp_gw1.C_chr_20232 46 227 +;Gap=M549
scaffold300|size490046	blastx	match_part	465414	465959	121	-	.	ID=scaffold300|size490046:hsp:46121:3.12.0.3;Parent=scaffold300|size490046:hit:21300:3.12.0.3;Target=jgi|Phatr2|18197|estExt_gwp_gw1.C_chr_20232 933 1137 +;Gap=M546
scaffold300|size490046	blastx	match_part	465156	465926	455	-	.	ID=scaffold300|size490046:hsp:46122:3.12.0.3;Parent=scaffold300|size490046:hit:21300:3.12.0.3;Target=jgi|Phatr2|18197|estExt_gwp_gw1.C_chr_20232 312 592 +;Gap=M771
scaffold300|size490046	blastx	match_part	463565	465070	681	-	.	ID=scaffold300|size490046:hsp:46123:3.12.0.3;Parent=scaffold300|size490046:hit:21300:3.12.0.3;Target=jgi|Phatr2|18197|estExt_gwp_gw1.C_chr_20232 585 1017 +;Gap=M1506
scaffold300|size490046	blastx	match_part	463081	463503	301	-	.	ID=scaffold300|size490046:hsp:46124:3.12.0.3;Parent=scaffold300|size490046:hit:21300:3.12.0.3;Target=jgi|Phatr2|18197|estExt_gwp_gw1.C_chr_20232 1013 1164 +;Gap=M423
scaffold300|size490046	blastx	protein_match	463060	466998	289	-	.	ID=scaffold300|size490046:hit:21301:3.12.0.3;Name=jgi|Phatr2|43299|estExt_fgenesh1_pg.C_chr_20024;score=289
scaffold300|size490046	blastx	match_part	466555	466998	185	-	.	ID=scaffold300|size490046:hsp:46125:3.12.0.3;Parent=scaffold300|size490046:hit:21301:3.12.0.3;Target=jgi|Phatr2|43299|estExt_fgenesh1_pg.C_chr_20024 237 384 +;Gap=M444
scaffold300|size490046	blastx	match_part	465156	465956	430	-	.	ID=scaffold300|size490046:hsp:46126:3.12.0.3;Parent=scaffold300|size490046:hit:21301:3.12.0.3;Target=jgi|Phatr2|43299|estExt_fgenesh1_pg.C_chr_20024 554 822 +;Gap=M801
scaffold300|size490046	blastx	match_part	465336	465956	132	-	.	ID=scaffold300|size490046:hsp:46127:3.12.0.3;Parent=scaffold300|size490046:hit:21301:3.12.0.3;Target=jgi|Phatr2|43299|estExt_fgenesh1_pg.C_chr_20024 1177 1396 +;Gap=M621
scaffold300|size490046	blastx	match_part	463571	465055	451	-	.	ID=scaffold300|size490046:hsp:46128:3.12.0.3;Parent=scaffold300|size490046:hit:21301:3.12.0.3;Target=jgi|Phatr2|43299|estExt_fgenesh1_pg.C_chr_20024 820 1261 +;Gap=M1485
scaffold300|size490046	blastx	match_part	463060	463503	289	-	.	ID=scaffold300|size490046:hsp:46129:3.12.0.3;Parent=scaffold300|size490046:hit:21301:3.12.0.3;Target=jgi|Phatr2|43299|estExt_fgenesh1_pg.C_chr_20024 1259 1406 +;Gap=M444
scaffold300|size490046	blastx	protein_match	463090	466998	305	-	.	ID=scaffold300|size490046:hit:21302:3.12.0.3;Name=jgi|Fracy1|262102|estExt_fgenesh2_pg.C_80661;score=305
scaffold300|size490046	blastx	match_part	466525	466998	136	-	.	ID=scaffold300|size490046:hsp:46130:3.12.0.3;Parent=scaffold300|size490046:hit:21302:3.12.0.3;Target=jgi|Fracy1|262102|estExt_fgenesh2_pg.C_80661 222 381 +;Gap=M474
scaffold300|size490046	blastx	match_part	465345	466412	403	-	.	ID=scaffold300|size490046:hsp:46131:3.12.0.3;Parent=scaffold300|size490046:hit:21302:3.12.0.3;Target=jgi|Fracy1|262102|estExt_fgenesh2_pg.C_80661 395 795 +;Gap=M1068
scaffold300|size490046	blastx	match_part	465369	465944	156	-	.	ID=scaffold300|size490046:hsp:46132:3.12.0.3;Parent=scaffold300|size490046:hit:21302:3.12.0.3;Target=jgi|Fracy1|262102|estExt_fgenesh2_pg.C_80661 1246 1448 +;Gap=M576
scaffold300|size490046	blastx	match_part	463583	465088	557	-	.	ID=scaffold300|size490046:hsp:46133:3.12.0.3;Parent=scaffold300|size490046:hit:21302:3.12.0.3;Target=jgi|Fracy1|262102|estExt_fgenesh2_pg.C_80661 887 1321 +;Gap=M1506
scaffold300|size490046	blastx	match_part	463090	463503	305	-	.	ID=scaffold300|size490046:hsp:46134:3.12.0.3;Parent=scaffold300|size490046:hit:21302:3.12.0.3;Target=jgi|Fracy1|262102|estExt_fgenesh2_pg.C_80661 1322 1458 +;Gap=M414
scaffold300|size490046	blastx	protein_match	463090	466998	305	-	.	ID=scaffold300|size490046:hit:21303:3.12.0.3;Name=jgi|Fracy1|262102|estExt_fgenesh2_pg.C_80661;score=305
scaffold300|size490046	blastx	match_part	466525	466998	136	-	.	ID=scaffold300|size490046:hsp:46135:3.12.0.3;Parent=scaffold300|size490046:hit:21303:3.12.0.3;Target=jgi|Fracy1|262102|estExt_fgenesh2_pg.C_80661 222 381 +;Gap=M474
scaffold300|size490046	blastx	match_part	465345	466412	403	-	.	ID=scaffold300|size490046:hsp:46136:3.12.0.3;Parent=scaffold300|size490046:hit:21303:3.12.0.3;Target=jgi|Fracy1|262102|estExt_fgenesh2_pg.C_80661 395 795 +;Gap=M1068
scaffold300|size490046	blastx	match_part	465369	465944	156	-	.	ID=scaffold300|size490046:hsp:46137:3.12.0.3;Parent=scaffold300|size490046:hit:21303:3.12.0.3;Target=jgi|Fracy1|262102|estExt_fgenesh2_pg.C_80661 1246 1448 +;Gap=M576
scaffold300|size490046	blastx	match_part	463583	465088	557	-	.	ID=scaffold300|size490046:hsp:46138:3.12.0.3;Parent=scaffold300|size490046:hit:21303:3.12.0.3;Target=jgi|Fracy1|262102|estExt_fgenesh2_pg.C_80661 887 1321 +;Gap=M1506
scaffold300|size490046	blastx	match_part	463090	463503	305	-	.	ID=scaffold300|size490046:hsp:46139:3.12.0.3;Parent=scaffold300|size490046:hit:21303:3.12.0.3;Target=jgi|Fracy1|262102|estExt_fgenesh2_pg.C_80661 1322 1458 +;Gap=M414
scaffold300|size490046	blastx	protein_match	463090	466995	327	-	.	ID=scaffold300|size490046:hit:21304:3.12.0.3;Name=jgi|Fracy1|172872|estExt_Genewise1.C_170153;score=327
scaffold300|size490046	blastx	match_part	466459	466995	174	-	.	ID=scaffold300|size490046:hsp:46140:3.12.0.3;Parent=scaffold300|size490046:hit:21304:3.12.0.3;Target=jgi|Fracy1|172872|estExt_Genewise1.C_170153 7 184 +;Gap=M537
scaffold300|size490046	blastx	match_part	465282	465956	139	-	.	ID=scaffold300|size490046:hsp:46141:3.12.0.3;Parent=scaffold300|size490046:hit:21304:3.12.0.3;Target=jgi|Fracy1|172872|estExt_Genewise1.C_170153 814 1054 +;Gap=M675
scaffold300|size490046	blastx	match_part	465360	465950	377	-	.	ID=scaffold300|size490046:hsp:46142:3.12.0.3;Parent=scaffold300|size490046:hit:21304:3.12.0.3;Target=jgi|Fracy1|172872|estExt_Genewise1.C_170153 269 471 +;Gap=M591
scaffold300|size490046	blastx	match_part	463565	464920	462	-	.	ID=scaffold300|size490046:hsp:46143:3.12.0.3;Parent=scaffold300|size490046:hit:21304:3.12.0.3;Target=jgi|Fracy1|172872|estExt_Genewise1.C_170153 508 898 +;Gap=M1356
scaffold300|size490046	blastx	match_part	463090	463503	327	-	.	ID=scaffold300|size490046:hsp:46144:3.12.0.3;Parent=scaffold300|size490046:hit:21304:3.12.0.3;Target=jgi|Fracy1|172872|estExt_Genewise1.C_170153 894 1031 +;Gap=M414
scaffold300|size490046	blastx	protein_match	463090	467388	318	-	.	ID=scaffold300|size490046:hit:21305:3.12.0.3;Name=jgi|Fracy1|211722|estExt_Genewise1Plus.C_190309;score=318
scaffold300|size490046	blastx	match_part	466501	467388	238	-	.	ID=scaffold300|size490046:hsp:46145:3.12.0.3;Parent=scaffold300|size490046:hit:21305:3.12.0.3;Target=jgi|Fracy1|211722|estExt_Genewise1Plus.C_190309 3 244 +;Gap=M888
scaffold300|size490046	blastx	match_part	465198	466421	323	-	.	ID=scaffold300|size490046:hsp:46146:3.12.0.3;Parent=scaffold300|size490046:hit:21305:3.12.0.3;Target=jgi|Fracy1|211722|estExt_Genewise1Plus.C_190309 243 628 +;Gap=M1224
scaffold300|size490046	blastx	match_part	465279	465959	140	-	.	ID=scaffold300|size490046:hsp:46147:3.12.0.3;Parent=scaffold300|size490046:hit:21305:3.12.0.3;Target=jgi|Fracy1|211722|estExt_Genewise1Plus.C_190309 1013 1254 +;Gap=M681
scaffold300|size490046	blastx	match_part	463583	464920	464	-	.	ID=scaffold300|size490046:hsp:46148:3.12.0.3;Parent=scaffold300|size490046:hit:21305:3.12.0.3;Target=jgi|Fracy1|211722|estExt_Genewise1Plus.C_190309 718 1093 +;Gap=M1338
scaffold300|size490046	blastx	match_part	463090	463518	318	-	.	ID=scaffold300|size490046:hsp:46149:3.12.0.3;Parent=scaffold300|size490046:hit:21305:3.12.0.3;Target=jgi|Fracy1|211722|estExt_Genewise1Plus.C_190309 1089 1234 +;Gap=M429
scaffold300|size490046	blastx	protein_match	463123	466196	248	-	.	ID=scaffold300|size490046:hit:21306:3.12.0.3;Name=jgi|Phatr2|38642|fgenesh1_pg.C_chr_16000239;score=248
scaffold300|size490046	blastx	match_part	465339	466196	235	-	.	ID=scaffold300|size490046:hsp:46150:3.12.0.3;Parent=scaffold300|size490046:hit:21306:3.12.0.3;Target=jgi|Phatr2|38642|fgenesh1_pg.C_chr_16000239 276 577 +;Gap=M858
scaffold300|size490046	blastx	match_part	463583	463903	115	-	.	ID=scaffold300|size490046:hsp:46151:3.12.0.3;Parent=scaffold300|size490046:hit:21306:3.12.0.3;Target=jgi|Phatr2|38642|fgenesh1_pg.C_chr_16000239 339 437 +;Gap=M321
scaffold300|size490046	blastx	match_part	463123	463479	248	-	.	ID=scaffold300|size490046:hsp:46152:3.12.0.3;Parent=scaffold300|size490046:hit:21306:3.12.0.3;Target=jgi|Phatr2|38642|fgenesh1_pg.C_chr_16000239 447 565 +;Gap=M357
scaffold300|size490046	blastx	protein_match	463063	467001	681	-	.	ID=scaffold300|size490046:hit:21307:3.12.0.3;Name=jgi|Thaps3|33580|e_gw1.4.10.1;score=681
scaffold300|size490046	blastx	match_part	466492	467001	764	-	.	ID=scaffold300|size490046:hsp:46153:3.12.0.3;Parent=scaffold300|size490046:hit:21307:3.12.0.3;Target=jgi|Thaps3|33580|e_gw1.4.10.1 1 170 +;Gap=M510
scaffold300|size490046	blastx	match_part	465156	466433	1318	-	.	ID=scaffold300|size490046:hsp:46154:3.12.0.3;Parent=scaffold300|size490046:hit:21307:3.12.0.3;Target=jgi|Thaps3|33580|e_gw1.4.10.1 166 541 +;Gap=M1278
scaffold300|size490046	blastx	match_part	465360	465959	163	-	.	ID=scaffold300|size490046:hsp:46155:3.12.0.3;Parent=scaffold300|size490046:hit:21307:3.12.0.3;Target=jgi|Thaps3|33580|e_gw1.4.10.1 912 1130 +;Gap=M600
scaffold300|size490046	blastx	match_part	463571	465091	1914	-	.	ID=scaffold300|size490046:hsp:46156:3.12.0.3;Parent=scaffold300|size490046:hit:21307:3.12.0.3;Target=jgi|Thaps3|33580|e_gw1.4.10.1 527 1003 +;Gap=M1521
scaffold300|size490046	blastx	match_part	463063	463503	681	-	.	ID=scaffold300|size490046:hsp:46157:3.12.0.3;Parent=scaffold300|size490046:hit:21307:3.12.0.3;Target=jgi|Thaps3|33580|e_gw1.4.10.1 1001 1147 +;Gap=M441
scaffold300|size490046	blastx	protein_match	463069	465959	587	-	.	ID=scaffold300|size490046:hit:21308:3.12.0.3;Name=jgi|Thaoce1|86830|rna22981;score=587
scaffold300|size490046	blastx	match_part	465336	465959	150	-	.	ID=scaffold300|size490046:hsp:46158:3.12.0.3;Parent=scaffold300|size490046:hit:21308:3.12.0.3;Target=jgi|Thaoce1|86830|rna22981 480 706 +;Gap=M624
scaffold300|size490046	blastx	match_part	465156	465707	611	-	.	ID=scaffold300|size490046:hsp:46159:3.12.0.3;Parent=scaffold300|size490046:hit:21308:3.12.0.3;Target=jgi|Thaoce1|86830|rna22981 1 178 +;Gap=M552
scaffold300|size490046	blastx	match_part	464906	465058	129	-	.	ID=scaffold300|size490046:hsp:46160:3.12.0.3;Parent=scaffold300|size490046:hit:21308:3.12.0.3;Target=jgi|Thaoce1|86830|rna22981 174 225 +;Gap=M153
scaffold300|size490046	blastx	match_part	463565	464497	893	-	.	ID=scaffold300|size490046:hsp:46161:3.12.0.3;Parent=scaffold300|size490046:hit:21308:3.12.0.3;Target=jgi|Thaoce1|86830|rna22981 292 573 +;Gap=M933
scaffold300|size490046	blastx	match_part	463069	463503	587	-	.	ID=scaffold300|size490046:hsp:46162:3.12.0.3;Parent=scaffold300|size490046:hit:21308:3.12.0.3;Target=jgi|Thaoce1|86830|rna22981 569 713 +;Gap=M435
scaffold300|size490046	blastx	protein_match	463081	467007	424	-	.	ID=scaffold300|size490046:hit:21309:3.12.0.3;Name=jgi|Fracy1|214268|estExt_Genewise1Plus.C_560016;score=424
scaffold300|size490046	blastx	match_part	466549	467007	199	-	.	ID=scaffold300|size490046:hsp:46163:3.12.0.3;Parent=scaffold300|size490046:hit:21309:3.12.0.3;Target=jgi|Fracy1|214268|estExt_Genewise1Plus.C_560016 4 156 +;Gap=M459
scaffold300|size490046	blastx	match_part	466227	466442	111	-	.	ID=scaffold300|size490046:hsp:46164:3.12.0.3;Parent=scaffold300|size490046:hit:21309:3.12.0.3;Target=jgi|Fracy1|214268|estExt_Genewise1Plus.C_560016 169 240 +;Gap=M216
scaffold300|size490046	blastx	match_part	465336	465959	139	-	.	ID=scaffold300|size490046:hsp:46165:3.12.0.3;Parent=scaffold300|size490046:hit:21309:3.12.0.3;Target=jgi|Fracy1|214268|estExt_Genewise1Plus.C_560016 908 1126 +;Gap=M624
scaffold300|size490046	blastx	match_part	465132	465935	496	-	.	ID=scaffold300|size490046:hsp:46166:3.12.0.3;Parent=scaffold300|size490046:hit:21309:3.12.0.3;Target=jgi|Fracy1|214268|estExt_Genewise1Plus.C_560016 284 568 +;Gap=M804
scaffold300|size490046	blastx	match_part	463571	465058	613	-	.	ID=scaffold300|size490046:hsp:46167:3.12.0.3;Parent=scaffold300|size490046:hit:21309:3.12.0.3;Target=jgi|Fracy1|214268|estExt_Genewise1Plus.C_560016 556 991 +;Gap=M1488
scaffold300|size490046	blastx	match_part	463081	463503	424	-	.	ID=scaffold300|size490046:hsp:46168:3.12.0.3;Parent=scaffold300|size490046:hit:21309:3.12.0.3;Target=jgi|Fracy1|214268|estExt_Genewise1Plus.C_560016 989 1129 +;Gap=M423
scaffold300|size490046	blastx	match_part	463123	463491	137	-	.	ID=scaffold300|size490046:hsp:46169:3.12.0.3;Parent=scaffold300|size490046:hit:21309:3.12.0.3;Target=jgi|Fracy1|214268|estExt_Genewise1Plus.C_560016 355 480 +;Gap=M369
scaffold300|size490046	blastx	protein_match	463090	466995	327	-	.	ID=scaffold300|size490046:hit:21310:3.12.0.3;Name=jgi|Fracy1|172872|estExt_Genewise1.C_170153;score=327
scaffold300|size490046	blastx	match_part	466459	466995	174	-	.	ID=scaffold300|size490046:hsp:46170:3.12.0.3;Parent=scaffold300|size490046:hit:21310:3.12.0.3;Target=jgi|Fracy1|172872|estExt_Genewise1.C_170153 7 184 +;Gap=M537
scaffold300|size490046	blastx	match_part	465282	465956	139	-	.	ID=scaffold300|size490046:hsp:46171:3.12.0.3;Parent=scaffold300|size490046:hit:21310:3.12.0.3;Target=jgi|Fracy1|172872|estExt_Genewise1.C_170153 814 1054 +;Gap=M675
scaffold300|size490046	blastx	match_part	465360	465950	377	-	.	ID=scaffold300|size490046:hsp:46172:3.12.0.3;Parent=scaffold300|size490046:hit:21310:3.12.0.3;Target=jgi|Fracy1|172872|estExt_Genewise1.C_170153 269 471 +;Gap=M591
scaffold300|size490046	blastx	match_part	463565	464920	462	-	.	ID=scaffold300|size490046:hsp:46173:3.12.0.3;Parent=scaffold300|size490046:hit:21310:3.12.0.3;Target=jgi|Fracy1|172872|estExt_Genewise1.C_170153 508 898 +;Gap=M1356
scaffold300|size490046	blastx	match_part	463090	463503	327	-	.	ID=scaffold300|size490046:hsp:46174:3.12.0.3;Parent=scaffold300|size490046:hit:21310:3.12.0.3;Target=jgi|Fracy1|172872|estExt_Genewise1.C_170153 894 1031 +;Gap=M414
scaffold300|size490046	blastx	protein_match	463090	465956	314	-	.	ID=scaffold300|size490046:hit:21311:3.12.0.3;Name=jgi|Thaoce1|79330|rna8909;score=314
scaffold300|size490046	blastx	match_part	465306	465956	129	-	.	ID=scaffold300|size490046:hsp:46175:3.12.0.3;Parent=scaffold300|size490046:hit:21311:3.12.0.3;Target=jgi|Thaoce1|79330|rna8909 1128 1354 +;Gap=M651
scaffold300|size490046	blastx	match_part	465069	465902	340	-	.	ID=scaffold300|size490046:hsp:46176:3.12.0.3;Parent=scaffold300|size490046:hit:21311:3.12.0.3;Target=jgi|Thaoce1|79330|rna8909 570 863 +;Gap=M834
scaffold300|size490046	blastx	match_part	463571	465052	357	-	.	ID=scaffold300|size490046:hsp:46177:3.12.0.3;Parent=scaffold300|size490046:hit:21311:3.12.0.3;Target=jgi|Thaoce1|79330|rna8909 832 1212 +;Gap=M1482
scaffold300|size490046	blastx	match_part	463090	463503	314	-	.	ID=scaffold300|size490046:hsp:46178:3.12.0.3;Parent=scaffold300|size490046:hit:21311:3.12.0.3;Target=jgi|Thaoce1|79330|rna8909 1210 1344 +;Gap=M414
scaffold300|size490046	blastx	protein_match	463078	465947	303	-	.	ID=scaffold300|size490046:hit:21312:3.12.0.3;Name=jgi|Thaoce1|81050|rna3127;score=303
scaffold300|size490046	blastx	match_part	465366	465947	144	-	.	ID=scaffold300|size490046:hsp:46179:3.12.0.3;Parent=scaffold300|size490046:hit:21312:3.12.0.3;Target=jgi|Thaoce1|81050|rna3127 246 451 +;Gap=M582
scaffold300|size490046	blastx	match_part	463568	464755	350	-	.	ID=scaffold300|size490046:hsp:46180:3.12.0.3;Parent=scaffold300|size490046:hit:21312:3.12.0.3;Target=jgi|Thaoce1|81050|rna3127 2 327 +;Gap=M1188
scaffold300|size490046	blastx	match_part	463078	463503	303	-	.	ID=scaffold300|size490046:hsp:46181:3.12.0.3;Parent=scaffold300|size490046:hit:21312:3.12.0.3;Target=jgi|Thaoce1|81050|rna3127 324 464 +;Gap=M426
scaffold300|size490046	blastx	protein_match	463090	465986	282	-	.	ID=scaffold300|size490046:hit:21313:3.12.0.3;Name=jgi|Thaoce1|72830|rna8027;score=282
scaffold300|size490046	blastx	match_part	465498	465986	382	-	.	ID=scaffold300|size490046:hsp:46182:3.12.0.3;Parent=scaffold300|size490046:hit:21313:3.12.0.3;Target=jgi|Thaoce1|72830|rna8027 131 311 +;Gap=M489
scaffold300|size490046	blastx	match_part	463562	465055	526	-	.	ID=scaffold300|size490046:hsp:46183:3.12.0.3;Parent=scaffold300|size490046:hit:21313:3.12.0.3;Target=jgi|Thaoce1|72830|rna8027 470 874 +;Gap=M1494
scaffold300|size490046	blastx	match_part	463090	463401	282	-	.	ID=scaffold300|size490046:hsp:46184:3.12.0.3;Parent=scaffold300|size490046:hit:21313:3.12.0.3;Target=jgi|Thaoce1|72830|rna8027 945 1048 +;Gap=M312
scaffold300|size490046	blastx	protein_match	463090	466998	278	-	.	ID=scaffold300|size490046:hit:21314:3.12.0.3;Name=jgi|Fracy1|171975|estExt_Genewise1.C_110531;score=278
scaffold300|size490046	blastx	match_part	466561	466998	199	-	.	ID=scaffold300|size490046:hsp:46185:3.12.0.3;Parent=scaffold300|size490046:hit:21314:3.12.0.3;Target=jgi|Fracy1|171975|estExt_Genewise1.C_110531 46 191 +;Gap=M438
scaffold300|size490046	blastx	match_part	465369	465959	143	-	.	ID=scaffold300|size490046:hsp:46186:3.12.0.3;Parent=scaffold300|size490046:hit:21314:3.12.0.3;Target=jgi|Fracy1|171975|estExt_Genewise1.C_110531 936 1145 +;Gap=M591
scaffold300|size490046	blastx	match_part	465096	465947	435	-	.	ID=scaffold300|size490046:hsp:46187:3.12.0.3;Parent=scaffold300|size490046:hit:21314:3.12.0.3;Target=jgi|Fracy1|171975|estExt_Genewise1.C_110531 300 605 +;Gap=M852
scaffold300|size490046	blastx	match_part	463565	465088	660	-	.	ID=scaffold300|size490046:hsp:46188:3.12.0.3;Parent=scaffold300|size490046:hit:21314:3.12.0.3;Target=jgi|Fracy1|171975|estExt_Genewise1.C_110531 578 1020 +;Gap=M1524
scaffold300|size490046	blastx	match_part	463102	463524	116	-	.	ID=scaffold300|size490046:hsp:46189:3.12.0.3;Parent=scaffold300|size490046:hit:21314:3.12.0.3;Target=jgi|Fracy1|171975|estExt_Genewise1.C_110531 343 511 +;Gap=M423
scaffold300|size490046	blastx	match_part	463090	463503	278	-	.	ID=scaffold300|size490046:hsp:46190:3.12.0.3;Parent=scaffold300|size490046:hit:21314:3.12.0.3;Target=jgi|Fracy1|171975|estExt_Genewise1.C_110531 1016 1155 +;Gap=M414
scaffold300|size490046	blastx	protein_match	463102	466995	321	-	.	ID=scaffold300|size490046:hit:21315:3.12.0.3;Name=jgi|Thaps3|12292|gw1.13.6.1;score=321
scaffold300|size490046	blastx	match_part	466426	466995	151	-	.	ID=scaffold300|size490046:hsp:46191:3.12.0.3;Parent=scaffold300|size490046:hit:21315:3.12.0.3;Target=jgi|Thaps3|12292|gw1.13.6.1 33 216 +;Gap=M570
scaffold300|size490046	blastx	match_part	465156	465965	444	-	.	ID=scaffold300|size490046:hsp:46192:3.12.0.3;Parent=scaffold300|size490046:hit:21315:3.12.0.3;Target=jgi|Thaps3|12292|gw1.13.6.1 293 588 +;Gap=M810
scaffold300|size490046	blastx	match_part	465354	465950	142	-	.	ID=scaffold300|size490046:hsp:46193:3.12.0.3;Parent=scaffold300|size490046:hit:21315:3.12.0.3;Target=jgi|Thaps3|12292|gw1.13.6.1 946 1152 +;Gap=M597
scaffold300|size490046	blastx	match_part	463571	464875	497	-	.	ID=scaffold300|size490046:hsp:46194:3.12.0.3;Parent=scaffold300|size490046:hit:21315:3.12.0.3;Target=jgi|Thaps3|12292|gw1.13.6.1 660 1026 +;Gap=M1305
scaffold300|size490046	blastx	match_part	463102	463503	321	-	.	ID=scaffold300|size490046:hsp:46195:3.12.0.3;Parent=scaffold300|size490046:hit:21315:3.12.0.3;Target=jgi|Thaps3|12292|gw1.13.6.1 1024 1154 +;Gap=M402
scaffold300|size490046	blastx	protein_match	463093	467001	326	-	.	ID=scaffold300|size490046:hit:21316:3.12.0.3;Name=jgi|Thaoce1|80531|rna11926;score=326
scaffold300|size490046	blastx	match_part	466534	467001	103	-	.	ID=scaffold300|size490046:hsp:46196:3.12.0.3;Parent=scaffold300|size490046:hit:21316:3.12.0.3;Target=jgi|Thaoce1|80531|rna11926 254 425 +;Gap=M468
scaffold300|size490046	blastx	match_part	465102	466412	376	-	.	ID=scaffold300|size490046:hsp:46197:3.12.0.3;Parent=scaffold300|size490046:hit:21316:3.12.0.3;Target=jgi|Thaoce1|80531|rna11926 442 848 +;Gap=M1311
scaffold300|size490046	blastx	match_part	465267	465773	146	-	.	ID=scaffold300|size490046:hsp:46198:3.12.0.3;Parent=scaffold300|size490046:hit:21316:3.12.0.3;Target=jgi|Thaoce1|80531|rna11926 1282 1440 +;Gap=M507
scaffold300|size490046	blastx	match_part	463565	464839	328	-	.	ID=scaffold300|size490046:hsp:46199:3.12.0.3;Parent=scaffold300|size490046:hit:21316:3.12.0.3;Target=jgi|Thaoce1|80531|rna11926 905 1292 +;Gap=M1275
scaffold300|size490046	blastx	match_part	463093	463503	326	-	.	ID=scaffold300|size490046:hsp:46200:3.12.0.3;Parent=scaffold300|size490046:hit:21316:3.12.0.3;Target=jgi|Thaoce1|80531|rna11926 1288 1424 +;Gap=M411
scaffold300|size490046	blastx	protein_match	463090	466998	278	-	.	ID=scaffold300|size490046:hit:21317:3.12.0.3;Name=jgi|Fracy1|171975|estExt_Genewise1.C_110531;score=278
scaffold300|size490046	blastx	match_part	466561	466998	199	-	.	ID=scaffold300|size490046:hsp:46201:3.12.0.3;Parent=scaffold300|size490046:hit:21317:3.12.0.3;Target=jgi|Fracy1|171975|estExt_Genewise1.C_110531 46 191 +;Gap=M438
scaffold300|size490046	blastx	match_part	465369	465959	143	-	.	ID=scaffold300|size490046:hsp:46202:3.12.0.3;Parent=scaffold300|size490046:hit:21317:3.12.0.3;Target=jgi|Fracy1|171975|estExt_Genewise1.C_110531 936 1145 +;Gap=M591
scaffold300|size490046	blastx	match_part	465096	465947	435	-	.	ID=scaffold300|size490046:hsp:46203:3.12.0.3;Parent=scaffold300|size490046:hit:21317:3.12.0.3;Target=jgi|Fracy1|171975|estExt_Genewise1.C_110531 300 605 +;Gap=M852
scaffold300|size490046	blastx	match_part	463565	465088	660	-	.	ID=scaffold300|size490046:hsp:46204:3.12.0.3;Parent=scaffold300|size490046:hit:21317:3.12.0.3;Target=jgi|Fracy1|171975|estExt_Genewise1.C_110531 578 1020 +;Gap=M1524
scaffold300|size490046	blastx	match_part	463102	463524	116	-	.	ID=scaffold300|size490046:hsp:46205:3.12.0.3;Parent=scaffold300|size490046:hit:21317:3.12.0.3;Target=jgi|Fracy1|171975|estExt_Genewise1.C_110531 343 511 +;Gap=M423
scaffold300|size490046	blastx	match_part	463090	463503	278	-	.	ID=scaffold300|size490046:hsp:46206:3.12.0.3;Parent=scaffold300|size490046:hit:21317:3.12.0.3;Target=jgi|Fracy1|171975|estExt_Genewise1.C_110531 1016 1155 +;Gap=M414
scaffold300|size490046	blastx	protein_match	463090	466998	305	-	.	ID=scaffold300|size490046:hit:21318:3.12.0.3;Name=jgi|Fracy1|262102|estExt_fgenesh2_pg.C_80661;score=305
scaffold300|size490046	blastx	match_part	466525	466998	136	-	.	ID=scaffold300|size490046:hsp:46207:3.12.0.3;Parent=scaffold300|size490046:hit:21318:3.12.0.3;Target=jgi|Fracy1|262102|estExt_fgenesh2_pg.C_80661 222 381 +;Gap=M474
scaffold300|size490046	blastx	match_part	465345	466412	403	-	.	ID=scaffold300|size490046:hsp:46208:3.12.0.3;Parent=scaffold300|size490046:hit:21318:3.12.0.3;Target=jgi|Fracy1|262102|estExt_fgenesh2_pg.C_80661 395 795 +;Gap=M1068
scaffold300|size490046	blastx	match_part	465369	465944	156	-	.	ID=scaffold300|size490046:hsp:46209:3.12.0.3;Parent=scaffold300|size490046:hit:21318:3.12.0.3;Target=jgi|Fracy1|262102|estExt_fgenesh2_pg.C_80661 1246 1448 +;Gap=M576
scaffold300|size490046	blastx	match_part	463583	465088	557	-	.	ID=scaffold300|size490046:hsp:46210:3.12.0.3;Parent=scaffold300|size490046:hit:21318:3.12.0.3;Target=jgi|Fracy1|262102|estExt_fgenesh2_pg.C_80661 887 1321 +;Gap=M1506
scaffold300|size490046	blastx	match_part	463090	463503	305	-	.	ID=scaffold300|size490046:hsp:46211:3.12.0.3;Parent=scaffold300|size490046:hit:21318:3.12.0.3;Target=jgi|Fracy1|262102|estExt_fgenesh2_pg.C_80661 1322 1458 +;Gap=M414
scaffold300|size490046	blastx	protein_match	463090	466995	325	-	.	ID=scaffold300|size490046:hit:21319:3.12.0.3;Name=jgi|Fracy1|173004|estExt_Genewise1.C_190061;score=325
scaffold300|size490046	blastx	match_part	466459	466995	174	-	.	ID=scaffold300|size490046:hsp:46212:3.12.0.3;Parent=scaffold300|size490046:hit:21319:3.12.0.3;Target=jgi|Fracy1|173004|estExt_Genewise1.C_190061 23 200 +;Gap=M537
scaffold300|size490046	blastx	match_part	465282	465956	138	-	.	ID=scaffold300|size490046:hsp:46213:3.12.0.3;Parent=scaffold300|size490046:hit:21319:3.12.0.3;Target=jgi|Fracy1|173004|estExt_Genewise1.C_190061 967 1207 +;Gap=M675
scaffold300|size490046	blastx	match_part	465132	465950	382	-	.	ID=scaffold300|size490046:hsp:46214:3.12.0.3;Parent=scaffold300|size490046:hit:21319:3.12.0.3;Target=jgi|Fracy1|173004|estExt_Genewise1.C_190061 291 612 +;Gap=M819
scaffold300|size490046	blastx	match_part	463565	464920	467	-	.	ID=scaffold300|size490046:hsp:46215:3.12.0.3;Parent=scaffold300|size490046:hit:21319:3.12.0.3;Target=jgi|Fracy1|173004|estExt_Genewise1.C_190061 661 1051 +;Gap=M1356
scaffold300|size490046	blastx	match_part	463090	463503	325	-	.	ID=scaffold300|size490046:hsp:46216:3.12.0.3;Parent=scaffold300|size490046:hit:21319:3.12.0.3;Target=jgi|Fracy1|173004|estExt_Genewise1.C_190061 1047 1184 +;Gap=M414
scaffold300|size490046	blastx	protein_match	463144	466995	256	-	.	ID=scaffold300|size490046:hit:21320:3.12.0.3;Name=jgi|Phatr2|10151|e_gw1.2.9.1;score=256
scaffold300|size490046	blastx	match_part	466459	466995	199	-	.	ID=scaffold300|size490046:hsp:46217:3.12.0.3;Parent=scaffold300|size490046:hit:21320:3.12.0.3;Target=jgi|Phatr2|10151|e_gw1.2.9.1 7 184 +;Gap=M537
scaffold300|size490046	blastx	match_part	465156	466421	466	-	.	ID=scaffold300|size490046:hsp:46218:3.12.0.3;Parent=scaffold300|size490046:hit:21320:3.12.0.3;Target=jgi|Phatr2|10151|e_gw1.2.9.1 174 572 +;Gap=M1266
scaffold300|size490046	blastx	match_part	463571	465112	461	-	.	ID=scaffold300|size490046:hsp:46219:3.12.0.3;Parent=scaffold300|size490046:hit:21320:3.12.0.3;Target=jgi|Phatr2|10151|e_gw1.2.9.1 557 1011 +;Gap=M1542
scaffold300|size490046	blastx	match_part	463144	463503	256	-	.	ID=scaffold300|size490046:hsp:46220:3.12.0.3;Parent=scaffold300|size490046:hit:21320:3.12.0.3;Target=jgi|Phatr2|10151|e_gw1.2.9.1 1009 1127 +;Gap=M360
scaffold300|size490046	protein2genome	protein_match	306957	310550	4880	-	.	ID=scaffold300|size490046:hit:21321:3.12.0.3;Name=jgi|Thaps3|268616|estExt_thaps1_ua_kg.C_chr_40061;score=4880
scaffold300|size490046	protein2genome	match_part	310303	310550	4880	-	.	ID=scaffold300|size490046:hsp:46221:3.12.0.3;Parent=scaffold300|size490046:hit:21321:3.12.0.3;Target=jgi|Thaps3|268616|estExt_thaps1_ua_kg.C_chr_40061 3 85 +;Gap=M248
scaffold300|size490046	protein2genome	match_part	307801	310127	4880	-	.	ID=scaffold300|size490046:hsp:46222:3.12.0.3;Parent=scaffold300|size490046:hit:21321:3.12.0.3;Target=jgi|Thaps3|268616|estExt_thaps1_ua_kg.C_chr_40061 86 863 +;Gap=M2327
scaffold300|size490046	protein2genome	match_part	307591	307707	4880	-	.	ID=scaffold300|size490046:hsp:46223:3.12.0.3;Parent=scaffold300|size490046:hit:21321:3.12.0.3;Target=jgi|Thaps3|268616|estExt_thaps1_ua_kg.C_chr_40061 864 902 +;Gap=M117
scaffold300|size490046	protein2genome	match_part	306957	307503	4880	-	.	ID=scaffold300|size490046:hsp:46224:3.12.0.3;Parent=scaffold300|size490046:hit:21321:3.12.0.3;Target=jgi|Thaps3|268616|estExt_thaps1_ua_kg.C_chr_40061 903 1084 +;Gap=M547
scaffold300|size490046	protein2genome	protein_match	306972	310574	4064	-	.	ID=scaffold300|size490046:hit:21322:3.12.0.3;Name=jgi|Fracy1|261233|estExt_fgenesh2_pg.C_60410;score=4064
scaffold300|size490046	protein2genome	match_part	310303	310574	4064	-	.	ID=scaffold300|size490046:hsp:46225:3.12.0.3;Parent=scaffold300|size490046:hit:21322:3.12.0.3;Target=jgi|Fracy1|261233|estExt_fgenesh2_pg.C_60410 4 92 +;Gap=M272
scaffold300|size490046	protein2genome	match_part	307801	310127	4064	-	.	ID=scaffold300|size490046:hsp:46226:3.12.0.3;Parent=scaffold300|size490046:hit:21322:3.12.0.3;Target=jgi|Fracy1|261233|estExt_fgenesh2_pg.C_60410 93 875 +;Gap=M2327
scaffold300|size490046	protein2genome	match_part	307591	307707	4064	-	.	ID=scaffold300|size490046:hsp:46227:3.12.0.3;Parent=scaffold300|size490046:hit:21322:3.12.0.3;Target=jgi|Fracy1|261233|estExt_fgenesh2_pg.C_60410 876 914 +;Gap=M117
scaffold300|size490046	protein2genome	match_part	306972	307503	4064	-	.	ID=scaffold300|size490046:hsp:46228:3.12.0.3;Parent=scaffold300|size490046:hit:21322:3.12.0.3;Target=jgi|Fracy1|261233|estExt_fgenesh2_pg.C_60410 915 1091 +;Gap=M532
scaffold300|size490046	protein2genome	protein_match	307876	310550	2777	-	.	ID=scaffold300|size490046:hit:21323:3.12.0.3;Name=jgi|Thaoce1|75825|rna18597;score=2777
scaffold300|size490046	protein2genome	match_part	310303	310550	2777	-	.	ID=scaffold300|size490046:hsp:46229:3.12.0.3;Parent=scaffold300|size490046:hit:21323:3.12.0.3;Target=jgi|Thaoce1|75825|rna18597 93 174 +;Gap=M248
scaffold300|size490046	protein2genome	match_part	309219	310127	2777	-	.	ID=scaffold300|size490046:hsp:46230:3.12.0.3;Parent=scaffold300|size490046:hit:21323:3.12.0.3;Target=jgi|Thaoce1|75825|rna18597 175 478 +;Gap=M909
scaffold300|size490046	protein2genome	match_part	307876	309170	2777	-	.	ID=scaffold300|size490046:hsp:46231:3.12.0.3;Parent=scaffold300|size490046:hit:21323:3.12.0.3;Target=jgi|Thaoce1|75825|rna18597 479 908 +;Gap=M1295
scaffold300|size490046	protein2genome	protein_match	306972	310559	2500	-	.	ID=scaffold300|size490046:hit:21324:3.12.0.3;Name=jgi|Fracy1|265181|estExt_fgenesh2_pg.C_390193;score=2500
scaffold300|size490046	protein2genome	match_part	310303	310559	2500	-	.	ID=scaffold300|size490046:hsp:46232:3.12.0.3;Parent=scaffold300|size490046:hit:21324:3.12.0.3;Target=jgi|Fracy1|265181|estExt_fgenesh2_pg.C_390193 9 92 +;Gap=M257
scaffold300|size490046	protein2genome	match_part	307801	308869	2500	-	.	ID=scaffold300|size490046:hsp:46233:3.12.0.3;Parent=scaffold300|size490046:hit:21324:3.12.0.3;Target=jgi|Fracy1|265181|estExt_fgenesh2_pg.C_390193 93 449 +;Gap=M1069
scaffold300|size490046	protein2genome	match_part	307591	307707	2500	-	.	ID=scaffold300|size490046:hsp:46234:3.12.0.3;Parent=scaffold300|size490046:hit:21324:3.12.0.3;Target=jgi|Fracy1|265181|estExt_fgenesh2_pg.C_390193 450 488 +;Gap=M117
scaffold300|size490046	protein2genome	match_part	306972	307503	2500	-	.	ID=scaffold300|size490046:hsp:46235:3.12.0.3;Parent=scaffold300|size490046:hit:21324:3.12.0.3;Target=jgi|Fracy1|265181|estExt_fgenesh2_pg.C_390193 489 665 +;Gap=M532
scaffold300|size490046	protein2genome	protein_match	306963	309204	2724	-	.	ID=scaffold300|size490046:hit:21325:3.12.0.3;Name=jgi|Phatr2|24186|estExt_gwp_gw1.C_chr_310033;score=2724
scaffold300|size490046	protein2genome	match_part	307801	309204	2724	-	.	ID=scaffold300|size490046:hsp:46236:3.12.0.3;Parent=scaffold300|size490046:hit:21325:3.12.0.3;Target=jgi|Phatr2|24186|estExt_gwp_gw1.C_chr_310033 401 868 +;Gap=M1404
scaffold300|size490046	protein2genome	match_part	307591	307707	2724	-	.	ID=scaffold300|size490046:hsp:46237:3.12.0.3;Parent=scaffold300|size490046:hit:21325:3.12.0.3;Target=jgi|Phatr2|24186|estExt_gwp_gw1.C_chr_310033 869 907 +;Gap=M117
scaffold300|size490046	protein2genome	match_part	306963	307503	2724	-	.	ID=scaffold300|size490046:hsp:46238:3.12.0.3;Parent=scaffold300|size490046:hit:21325:3.12.0.3;Target=jgi|Phatr2|24186|estExt_gwp_gw1.C_chr_310033 908 1087 +;Gap=M541
scaffold300|size490046	protein2genome	protein_match	312607	313332	435	+	.	ID=scaffold300|size490046:hit:21326:3.12.0.3;Name=jgi|Fracy1|269147|estExt_fgenesh2_kg.C_60284;score=435
scaffold300|size490046	protein2genome	match_part	312607	313332	435	+	.	ID=scaffold300|size490046:hsp:46239:3.12.0.3;Parent=scaffold300|size490046:hit:21326:3.12.0.3;Target=jgi|Fracy1|269147|estExt_fgenesh2_kg.C_60284 123 362 +;Gap=M726
scaffold300|size490046	protein2genome	protein_match	312324	313424	1465	+	.	ID=scaffold300|size490046:hit:21327:3.12.0.3;Name=jgi|Thaps3|33682|e_gw1.4.236.1;score=1465
scaffold300|size490046	protein2genome	match_part	312324	312463	1465	+	.	ID=scaffold300|size490046:hsp:46240:3.12.0.3;Parent=scaffold300|size490046:hit:21327:3.12.0.3;Target=jgi|Thaps3|33682|e_gw1.4.236.1 1 46 +;Gap=M140
scaffold300|size490046	protein2genome	match_part	312561	313060	1465	+	.	ID=scaffold300|size490046:hsp:46241:3.12.0.3;Parent=scaffold300|size490046:hit:21327:3.12.0.3;Target=jgi|Thaps3|33682|e_gw1.4.236.1 47 213 +;Gap=M500
scaffold300|size490046	protein2genome	match_part	313112	313424	1465	+	.	ID=scaffold300|size490046:hsp:46242:3.12.0.3;Parent=scaffold300|size490046:hit:21327:3.12.0.3;Target=jgi|Thaps3|33682|e_gw1.4.236.1 214 318 +;Gap=M313
scaffold300|size490046	protein2genome	protein_match	312607	313332	435	+	.	ID=scaffold300|size490046:hit:21328:3.12.0.3;Name=jgi|Fracy1|272205|estExt_fgenesh2_kg.C_400044;score=435
scaffold300|size490046	protein2genome	match_part	312607	313332	435	+	.	ID=scaffold300|size490046:hsp:46243:3.12.0.3;Parent=scaffold300|size490046:hit:21328:3.12.0.3;Target=jgi|Fracy1|272205|estExt_fgenesh2_kg.C_400044 123 362 +;Gap=M726
scaffold300|size490046	protein2genome	protein_match	312258	313424	1333	+	.	ID=scaffold300|size490046:hit:21329:3.12.0.3;Name=jgi|Thaoce1|86816|rna15255;score=1333
scaffold300|size490046	protein2genome	match_part	312258	312463	1333	+	.	ID=scaffold300|size490046:hsp:46244:3.12.0.3;Parent=scaffold300|size490046:hit:21329:3.12.0.3;Target=jgi|Thaoce1|86816|rna15255 126 193 +;Gap=M206
scaffold300|size490046	protein2genome	match_part	312561	313030	1333	+	.	ID=scaffold300|size490046:hsp:46245:3.12.0.3;Parent=scaffold300|size490046:hit:21329:3.12.0.3;Target=jgi|Thaoce1|86816|rna15255 194 350 +;Gap=M470
scaffold300|size490046	protein2genome	match_part	313079	313424	1333	+	.	ID=scaffold300|size490046:hsp:46246:3.12.0.3;Parent=scaffold300|size490046:hit:21329:3.12.0.3;Target=jgi|Thaoce1|86816|rna15255 351 466 +;Gap=M346
scaffold300|size490046	protein2genome	protein_match	312697	313421	428	+	.	ID=scaffold300|size490046:hit:21330:3.12.0.3;Name=jgi|Thaps3|36345|e_gw1.10.102.1;score=428
scaffold300|size490046	protein2genome	match_part	312697	313421	428	+	.	ID=scaffold300|size490046:hsp:46247:3.12.0.3;Parent=scaffold300|size490046:hit:21330:3.12.0.3;Target=jgi|Thaps3|36345|e_gw1.10.102.1 102 336 +;Gap=M725
scaffold300|size490046	protein2genome	protein_match	312324	313113	827	+	.	ID=scaffold300|size490046:hit:21331:3.12.0.3;Name=jgi|Phatr2|17029|e_gw1.31.33.1;score=827
scaffold300|size490046	protein2genome	match_part	312324	312463	827	+	.	ID=scaffold300|size490046:hsp:46248:3.12.0.3;Parent=scaffold300|size490046:hit:21331:3.12.0.3;Target=jgi|Phatr2|17029|e_gw1.31.33.1 1 46 +;Gap=M140
scaffold300|size490046	protein2genome	match_part	312561	313113	827	+	.	ID=scaffold300|size490046:hsp:46249:3.12.0.3;Parent=scaffold300|size490046:hit:21331:3.12.0.3;Target=jgi|Phatr2|17029|e_gw1.31.33.1 47 231 +;Gap=M553
scaffold300|size490046	protein2genome	protein_match	312270	313421	1174	+	.	ID=scaffold300|size490046:hit:21332:3.12.0.3;Name=jgi|Fracy1|208134|estExt_Genewise1Plus.C_60358;score=1174
scaffold300|size490046	protein2genome	match_part	312270	312463	1174	+	.	ID=scaffold300|size490046:hsp:46250:3.12.0.3;Parent=scaffold300|size490046:hit:21332:3.12.0.3;Target=jgi|Fracy1|208134|estExt_Genewise1Plus.C_60358 63 126 +;Gap=M194
scaffold300|size490046	protein2genome	match_part	312561	313111	1174	+	.	ID=scaffold300|size490046:hsp:46251:3.12.0.3;Parent=scaffold300|size490046:hit:21332:3.12.0.3;Target=jgi|Fracy1|208134|estExt_Genewise1Plus.C_60358 127 310 +;Gap=M551
scaffold300|size490046	protein2genome	match_part	313148	313421	1174	+	.	ID=scaffold300|size490046:hsp:46252:3.12.0.3;Parent=scaffold300|size490046:hit:21332:3.12.0.3;Target=jgi|Fracy1|208134|estExt_Genewise1Plus.C_60358 311 406 +;Gap=M274
scaffold300|size490046	protein2genome	protein_match	314180	317057	3136	-	.	ID=scaffold300|size490046:hit:21333:3.12.0.3;Name=jgi|Thaps3|22112|estExt_fgenesh1_pg.C_chr_40105;score=3136
scaffold300|size490046	protein2genome	match_part	316817	317057	3136	-	.	ID=scaffold300|size490046:hsp:46253:3.12.0.3;Parent=scaffold300|size490046:hit:21333:3.12.0.3;Target=jgi|Thaps3|22112|estExt_fgenesh1_pg.C_chr_40105 493 573 +;Gap=M241
scaffold300|size490046	protein2genome	match_part	316276	316772	3136	-	.	ID=scaffold300|size490046:hsp:46254:3.12.0.3;Parent=scaffold300|size490046:hit:21333:3.12.0.3;Target=jgi|Thaps3|22112|estExt_fgenesh1_pg.C_chr_40105 574 739 +;Gap=M497
scaffold300|size490046	protein2genome	match_part	315268	316245	3136	-	.	ID=scaffold300|size490046:hsp:46255:3.12.0.3;Parent=scaffold300|size490046:hit:21333:3.12.0.3;Target=jgi|Thaps3|22112|estExt_fgenesh1_pg.C_chr_40105 740 1058 +;Gap=M978
scaffold300|size490046	protein2genome	match_part	314180	315184	3136	-	.	ID=scaffold300|size490046:hsp:46256:3.12.0.3;Parent=scaffold300|size490046:hit:21333:3.12.0.3;Target=jgi|Thaps3|22112|estExt_fgenesh1_pg.C_chr_40105 1059 1389 +;Gap=M1005
scaffold300|size490046	protein2genome	protein_match	336204	339820	1878	+	.	ID=scaffold300|size490046:hit:21334:3.12.0.3;Name=jgi|Thaps3|4157|fgenesh1_pg.C_chr_4000107;score=1878
scaffold300|size490046	protein2genome	match_part	336204	336525	1878	+	.	ID=scaffold300|size490046:hsp:46257:3.12.0.3;Parent=scaffold300|size490046:hit:21334:3.12.0.3;Target=jgi|Thaps3|4157|fgenesh1_pg.C_chr_4000107 30 136 +;Gap=M322
scaffold300|size490046	protein2genome	match_part	336643	336769	1878	+	.	ID=scaffold300|size490046:hsp:46258:3.12.0.3;Parent=scaffold300|size490046:hit:21334:3.12.0.3;Target=jgi|Thaps3|4157|fgenesh1_pg.C_chr_4000107 137 179 +;Gap=M127
scaffold300|size490046	protein2genome	match_part	337190	337221	1878	+	.	ID=scaffold300|size490046:hsp:46259:3.12.0.3;Parent=scaffold300|size490046:hit:21334:3.12.0.3;Target=jgi|Thaps3|4157|fgenesh1_pg.C_chr_4000107 180 190 +;Gap=M32
scaffold300|size490046	protein2genome	match_part	337283	337445	1878	+	.	ID=scaffold300|size490046:hsp:46260:3.12.0.3;Parent=scaffold300|size490046:hit:21334:3.12.0.3;Target=jgi|Thaps3|4157|fgenesh1_pg.C_chr_4000107 191 244 +;Gap=M163
scaffold300|size490046	protein2genome	match_part	337527	337590	1878	+	.	ID=scaffold300|size490046:hsp:46261:3.12.0.3;Parent=scaffold300|size490046:hit:21334:3.12.0.3;Target=jgi|Thaps3|4157|fgenesh1_pg.C_chr_4000107 245 266 +;Gap=M64
scaffold300|size490046	protein2genome	match_part	337676	337802	1878	+	.	ID=scaffold300|size490046:hsp:46262:3.12.0.3;Parent=scaffold300|size490046:hit:21334:3.12.0.3;Target=jgi|Thaps3|4157|fgenesh1_pg.C_chr_4000107 267 308 +;Gap=M127
scaffold300|size490046	protein2genome	match_part	338053	338204	1878	+	.	ID=scaffold300|size490046:hsp:46263:3.12.0.3;Parent=scaffold300|size490046:hit:21334:3.12.0.3;Target=jgi|Thaps3|4157|fgenesh1_pg.C_chr_4000107 309 359 +;Gap=M152
scaffold300|size490046	protein2genome	match_part	338286	338426	1878	+	.	ID=scaffold300|size490046:hsp:46264:3.12.0.3;Parent=scaffold300|size490046:hit:21334:3.12.0.3;Target=jgi|Thaps3|4157|fgenesh1_pg.C_chr_4000107 360 404 +;Gap=M141
scaffold300|size490046	protein2genome	match_part	338544	338658	1878	+	.	ID=scaffold300|size490046:hsp:46265:3.12.0.3;Parent=scaffold300|size490046:hit:21334:3.12.0.3;Target=jgi|Thaps3|4157|fgenesh1_pg.C_chr_4000107 405 442 +;Gap=M115
scaffold300|size490046	protein2genome	match_part	338827	339504	1878	+	.	ID=scaffold300|size490046:hsp:46266:3.12.0.3;Parent=scaffold300|size490046:hit:21334:3.12.0.3;Target=jgi|Thaps3|4157|fgenesh1_pg.C_chr_4000107 443 666 +;Gap=M678
scaffold300|size490046	protein2genome	match_part	339573	339820	1878	+	.	ID=scaffold300|size490046:hsp:46267:3.12.0.3;Parent=scaffold300|size490046:hit:21334:3.12.0.3;Target=jgi|Thaps3|4157|fgenesh1_pg.C_chr_4000107 667 747 +;Gap=M248
scaffold300|size490046	protein2genome	protein_match	345523	346299	397	-	.	ID=scaffold300|size490046:hit:21335:3.12.0.3;Name=jgi|Thaoce1|74095|rna5643;score=397
scaffold300|size490046	protein2genome	match_part	345523	346299	397	-	.	ID=scaffold300|size490046:hsp:46268:3.12.0.3;Parent=scaffold300|size490046:hit:21335:3.12.0.3;Target=jgi|Thaoce1|74095|rna5643 29 281 +;Gap=M777
scaffold300|size490046	protein2genome	protein_match	359623	361499	1880	+	.	ID=scaffold300|size490046:hit:21336:3.12.0.3;Name=jgi|Thaps3|262070|thaps1_ua_kg.chr_4000080;score=1880
scaffold300|size490046	protein2genome	match_part	359623	360466	1880	+	.	ID=scaffold300|size490046:hsp:46269:3.12.0.3;Parent=scaffold300|size490046:hit:21336:3.12.0.3;Target=jgi|Thaps3|262070|thaps1_ua_kg.chr_4000080 1 284 +;Gap=M844
scaffold300|size490046	protein2genome	match_part	360500	360681	1880	+	.	ID=scaffold300|size490046:hsp:46270:3.12.0.3;Parent=scaffold300|size490046:hit:21336:3.12.0.3;Target=jgi|Thaps3|262070|thaps1_ua_kg.chr_4000080 285 345 +;Gap=M182
scaffold300|size490046	protein2genome	match_part	360772	360899	1880	+	.	ID=scaffold300|size490046:hsp:46271:3.12.0.3;Parent=scaffold300|size490046:hit:21336:3.12.0.3;Target=jgi|Thaps3|262070|thaps1_ua_kg.chr_4000080 346 387 +;Gap=M128
scaffold300|size490046	protein2genome	match_part	360983	361081	1880	+	.	ID=scaffold300|size490046:hsp:46272:3.12.0.3;Parent=scaffold300|size490046:hit:21336:3.12.0.3;Target=jgi|Thaps3|262070|thaps1_ua_kg.chr_4000080 388 420 +;Gap=M99
scaffold300|size490046	protein2genome	match_part	361139	361499	1880	+	.	ID=scaffold300|size490046:hsp:46273:3.12.0.3;Parent=scaffold300|size490046:hit:21336:3.12.0.3;Target=jgi|Thaps3|262070|thaps1_ua_kg.chr_4000080 421 541 +;Gap=M361
scaffold300|size490046	protein2genome	protein_match	359623	361499	1185	+	.	ID=scaffold300|size490046:hit:21337:3.12.0.3;Name=jgi|Phatr2|43401|estExt_fgenesh1_pg.C_chr_20148;score=1185
scaffold300|size490046	protein2genome	match_part	359623	360681	1185	+	.	ID=scaffold300|size490046:hsp:46274:3.12.0.3;Parent=scaffold300|size490046:hit:21337:3.12.0.3;Target=jgi|Phatr2|43401|estExt_fgenesh1_pg.C_chr_20148 1 349 +;Gap=M1059
scaffold300|size490046	protein2genome	match_part	360772	360899	1185	+	.	ID=scaffold300|size490046:hsp:46275:3.12.0.3;Parent=scaffold300|size490046:hit:21337:3.12.0.3;Target=jgi|Phatr2|43401|estExt_fgenesh1_pg.C_chr_20148 350 391 +;Gap=M128
scaffold300|size490046	protein2genome	match_part	360983	361499	1185	+	.	ID=scaffold300|size490046:hsp:46276:3.12.0.3;Parent=scaffold300|size490046:hit:21337:3.12.0.3;Target=jgi|Phatr2|43401|estExt_fgenesh1_pg.C_chr_20148 392 564 +;Gap=M517
scaffold300|size490046	protein2genome	protein_match	361053	361499	515	+	.	ID=scaffold300|size490046:hit:21338:3.12.0.3;Name=jgi|Thaoce1|86062|rna22745;score=515
scaffold300|size490046	protein2genome	match_part	361053	361499	515	+	.	ID=scaffold300|size490046:hsp:46277:3.12.0.3;Parent=scaffold300|size490046:hit:21338:3.12.0.3;Target=jgi|Thaoce1|86062|rna22745 1 150 +;Gap=M447
scaffold300|size490046	protein2genome	protein_match	363460	364446	899	+	.	ID=scaffold300|size490046:hit:21339:3.12.0.3;Name=jgi|Thaps3|4207|fgenesh1_pg.C_chr_4000157;score=899
scaffold300|size490046	protein2genome	match_part	363460	363701	899	+	.	ID=scaffold300|size490046:hsp:46278:3.12.0.3;Parent=scaffold300|size490046:hit:21339:3.12.0.3;Target=jgi|Thaps3|4207|fgenesh1_pg.C_chr_4000157 46 130 +;Gap=M242
scaffold300|size490046	protein2genome	match_part	363798	364446	899	+	.	ID=scaffold300|size490046:hsp:46279:3.12.0.3;Parent=scaffold300|size490046:hit:21339:3.12.0.3;Target=jgi|Thaps3|4207|fgenesh1_pg.C_chr_4000157 131 339 +;Gap=M649
scaffold300|size490046	protein2genome	protein_match	363376	364224	567	+	.	ID=scaffold300|size490046:hit:21340:3.12.0.3;Name=jgi|Thaoce1|94059|rna309;score=567
scaffold300|size490046	protein2genome	match_part	363376	363701	567	+	.	ID=scaffold300|size490046:hsp:46280:3.12.0.3;Parent=scaffold300|size490046:hit:21340:3.12.0.3;Target=jgi|Thaoce1|94059|rna309 64 172 +;Gap=M326
scaffold300|size490046	protein2genome	match_part	363798	364053	567	+	.	ID=scaffold300|size490046:hsp:46281:3.12.0.3;Parent=scaffold300|size490046:hit:21340:3.12.0.3;Target=jgi|Thaoce1|94059|rna309 173 255 +;Gap=M256
scaffold300|size490046	protein2genome	match_part	364111	364224	567	+	.	ID=scaffold300|size490046:hsp:46282:3.12.0.3;Parent=scaffold300|size490046:hit:21340:3.12.0.3;Target=jgi|Thaoce1|94059|rna309 256 293 +;Gap=M114
scaffold300|size490046	protein2genome	protein_match	370338	370806	327	+	.	ID=scaffold300|size490046:hit:21341:3.12.0.3;Name=jgi|Thaoce1|74193|rna7899;score=327
scaffold300|size490046	protein2genome	match_part	370338	370806	327	+	.	ID=scaffold300|size490046:hsp:46283:3.12.0.3;Parent=scaffold300|size490046:hit:21341:3.12.0.3;Target=jgi|Thaoce1|74193|rna7899 1 156 +;Gap=M469
scaffold300|size490046	protein2genome	protein_match	370263	370773	317	+	.	ID=scaffold300|size490046:hit:21342:3.12.0.3;Name=jgi|Thaoce1|91494|rna15024;score=317
scaffold300|size490046	protein2genome	match_part	370263	370773	317	+	.	ID=scaffold300|size490046:hsp:46284:3.12.0.3;Parent=scaffold300|size490046:hit:21342:3.12.0.3;Target=jgi|Thaoce1|91494|rna15024 1 170 +;Gap=M511
scaffold300|size490046	protein2genome	protein_match	370638	370832	164	+	.	ID=scaffold300|size490046:hit:21343:3.12.0.3;Name=jgi|Thaoce1|77625|rna18793;score=164
scaffold300|size490046	protein2genome	match_part	370638	370832	164	+	.	ID=scaffold300|size490046:hsp:46285:3.12.0.3;Parent=scaffold300|size490046:hit:21343:3.12.0.3;Target=jgi|Thaoce1|77625|rna18793 8 72 +;Gap=M195
scaffold300|size490046	protein2genome	protein_match	370101	370265	132	+	.	ID=scaffold300|size490046:hit:21344:3.12.0.3;Name=jgi|Thaoce1|83515|rna23431;score=132
scaffold300|size490046	protein2genome	match_part	370101	370265	132	+	.	ID=scaffold300|size490046:hsp:46286:3.12.0.3;Parent=scaffold300|size490046:hit:21344:3.12.0.3;Target=jgi|Thaoce1|83515|rna23431 8 62 +;Gap=M165
scaffold300|size490046	protein2genome	protein_match	370095	370817	603	+	.	ID=scaffold300|size490046:hit:21345:3.12.0.3;Name=jgi|Thaoce1|94946|rna12941;score=603
scaffold300|size490046	protein2genome	match_part	370095	370817	603	+	.	ID=scaffold300|size490046:hsp:46287:3.12.0.3;Parent=scaffold300|size490046:hit:21345:3.12.0.3;Target=jgi|Thaoce1|94946|rna12941 48 288 +;Gap=M723
scaffold300|size490046	protein2genome	protein_match	370527	370829	180	+	.	ID=scaffold300|size490046:hit:21346:3.12.0.3;Name=jgi|Fracy1|247541|fgenesh2_pg.20_%2523_332;score=180
scaffold300|size490046	protein2genome	match_part	370527	370829	180	+	.	ID=scaffold300|size490046:hsp:46288:3.12.0.3;Parent=scaffold300|size490046:hit:21346:3.12.0.3;Target=jgi|Fracy1|247541|fgenesh2_pg.20_%252523_332 1 102 +;Gap=M303
scaffold300|size490046	protein2genome	protein_match	370497	370691	151	+	.	ID=scaffold300|size490046:hit:21347:3.12.0.3;Name=jgi|Thaoce1|100348|rna3930;score=151
scaffold300|size490046	protein2genome	match_part	370497	370691	151	+	.	ID=scaffold300|size490046:hsp:46289:3.12.0.3;Parent=scaffold300|size490046:hit:21347:3.12.0.3;Target=jgi|Thaoce1|100348|rna3930 6 70 +;Gap=M195
scaffold300|size490046	protein2genome	protein_match	370077	370634	358	+	.	ID=scaffold300|size490046:hit:21348:3.12.0.3;Name=jgi|Fracy1|233801|fgenesh2_pg.1_%2523_1999;score=358
scaffold300|size490046	protein2genome	match_part	370077	370634	358	+	.	ID=scaffold300|size490046:hsp:46290:3.12.0.3;Parent=scaffold300|size490046:hit:21348:3.12.0.3;Target=jgi|Fracy1|233801|fgenesh2_pg.1_%252523_1999 32 217 +;Gap=M558
scaffold300|size490046	protein2genome	protein_match	370386	370754	292	+	.	ID=scaffold300|size490046:hit:21349:3.12.0.3;Name=jgi|Thaoce1|86857|rna27263;score=292
scaffold300|size490046	protein2genome	match_part	370386	370754	292	+	.	ID=scaffold300|size490046:hsp:46291:3.12.0.3;Parent=scaffold300|size490046:hit:21349:3.12.0.3;Target=jgi|Thaoce1|86857|rna27263 3 123 +;Gap=M369
scaffold300|size490046	protein2genome	protein_match	370563	370832	253	+	.	ID=scaffold300|size490046:hit:21350:3.12.0.3;Name=jgi|Thaoce1|80730|rna14441;score=253
scaffold300|size490046	protein2genome	match_part	370563	370832	253	+	.	ID=scaffold300|size490046:hsp:46292:3.12.0.3;Parent=scaffold300|size490046:hit:21350:3.12.0.3;Target=jgi|Thaoce1|80730|rna14441 18 107 +;Gap=M270
scaffold300|size490046	protein2genome	protein_match	370006	370859	634	+	.	ID=scaffold300|size490046:hit:21351:3.12.0.3;Name=jgi|Thaoce1|85351|rna15333;score=634
scaffold300|size490046	protein2genome	match_part	370006	370859	634	+	.	ID=scaffold300|size490046:hsp:46293:3.12.0.3;Parent=scaffold300|size490046:hit:21351:3.12.0.3;Target=jgi|Thaoce1|85351|rna15333 137 421 +;Gap=M854
scaffold300|size490046	protein2genome	protein_match	370614	370817	196	+	.	ID=scaffold300|size490046:hit:21352:3.12.0.3;Name=jgi|Thaoce1|83591|rna4947;score=196
scaffold300|size490046	protein2genome	match_part	370614	370817	196	+	.	ID=scaffold300|size490046:hsp:46294:3.12.0.3;Parent=scaffold300|size490046:hit:21352:3.12.0.3;Target=jgi|Thaoce1|83591|rna4947 1 68 +;Gap=M204
scaffold300|size490046	protein2genome	protein_match	370006	370841	441	+	.	ID=scaffold300|size490046:hit:21353:3.12.0.3;Name=jgi|Thaoce1|103294|rna26631;score=441
scaffold300|size490046	protein2genome	match_part	370006	370841	441	+	.	ID=scaffold300|size490046:hsp:46295:3.12.0.3;Parent=scaffold300|size490046:hit:21353:3.12.0.3;Target=jgi|Thaoce1|103294|rna26631 6 287 +;Gap=M836
scaffold300|size490046	protein2genome	protein_match	370338	370586	230	+	.	ID=scaffold300|size490046:hit:21354:3.12.0.3;Name=jgi|Thaoce1|77882|rna23268;score=230
scaffold300|size490046	protein2genome	match_part	370338	370586	230	+	.	ID=scaffold300|size490046:hsp:46296:3.12.0.3;Parent=scaffold300|size490046:hit:21354:3.12.0.3;Target=jgi|Thaoce1|77882|rna23268 1 83 +;Gap=M249
scaffold300|size490046	protein2genome	protein_match	370572	370778	211	+	.	ID=scaffold300|size490046:hit:21355:3.12.0.3;Name=jgi|Thaoce1|73762|rna25162;score=211
scaffold300|size490046	protein2genome	match_part	370572	370778	211	+	.	ID=scaffold300|size490046:hsp:46297:3.12.0.3;Parent=scaffold300|size490046:hit:21355:3.12.0.3;Target=jgi|Thaoce1|73762|rna25162 1 69 +;Gap=M207
scaffold300|size490046	protein2genome	protein_match	370461	370691	186	+	.	ID=scaffold300|size490046:hit:21356:3.12.0.3;Name=jgi|Thaoce1|79852|rna18616;score=186
scaffold300|size490046	protein2genome	match_part	370461	370691	186	+	.	ID=scaffold300|size490046:hsp:46298:3.12.0.3;Parent=scaffold300|size490046:hit:21356:3.12.0.3;Target=jgi|Thaoce1|79852|rna18616 43 119 +;Gap=M231
scaffold300|size490046	protein2genome	protein_match	375099	375452	454	-	.	ID=scaffold300|size490046:hit:21357:3.12.0.3;Name=jgi|Fracy1|267232|estExt_fgenesh2_kg.C_10217;score=454
scaffold300|size490046	protein2genome	match_part	375099	375452	454	-	.	ID=scaffold300|size490046:hsp:46299:3.12.0.3;Parent=scaffold300|size490046:hit:21357:3.12.0.3;Target=jgi|Fracy1|267232|estExt_fgenesh2_kg.C_10217 1 118 +;Gap=M354
scaffold300|size490046	protein2genome	protein_match	375141	375452	530	-	.	ID=scaffold300|size490046:hit:21358:3.12.0.3;Name=jgi|Thaps3|19501|gw1.4.659.1;score=530
scaffold300|size490046	protein2genome	match_part	375141	375452	530	-	.	ID=scaffold300|size490046:hsp:46300:3.12.0.3;Parent=scaffold300|size490046:hit:21358:3.12.0.3;Target=jgi|Thaps3|19501|gw1.4.659.1 1 104 +;Gap=M312
scaffold300|size490046	protein2genome	protein_match	375039	375452	663	-	.	ID=scaffold300|size490046:hit:21359:3.12.0.3;Name=jgi|Thaoce1|74381|rna29245;score=663
scaffold300|size490046	protein2genome	match_part	375039	375452	663	-	.	ID=scaffold300|size490046:hsp:46301:3.12.0.3;Parent=scaffold300|size490046:hit:21359:3.12.0.3;Target=jgi|Thaoce1|74381|rna29245 1 138 +;Gap=M414
scaffold300|size490046	protein2genome	protein_match	375045	375452	503	-	.	ID=scaffold300|size490046:hit:21360:3.12.0.3;Name=jgi|Phatr2|27851|estExt_Genewise1.C_chr_90409;score=503
scaffold300|size490046	protein2genome	match_part	375045	375452	503	-	.	ID=scaffold300|size490046:hsp:46302:3.12.0.3;Parent=scaffold300|size490046:hit:21360:3.12.0.3;Target=jgi|Phatr2|27851|estExt_Genewise1.C_chr_90409 1 134 +;Gap=M408
scaffold300|size490046	protein2genome	protein_match	375099	375452	454	-	.	ID=scaffold300|size490046:hit:21361:3.12.0.3;Name=jgi|Fracy1|273645|estExt_fgenesh2_kg.C_1980001;score=454
scaffold300|size490046	protein2genome	match_part	375099	375452	454	-	.	ID=scaffold300|size490046:hsp:46303:3.12.0.3;Parent=scaffold300|size490046:hit:21361:3.12.0.3;Target=jgi|Fracy1|273645|estExt_fgenesh2_kg.C_1980001 1 118 +;Gap=M354
scaffold300|size490046	protein2genome	protein_match	395169	396790	1252	-	.	ID=scaffold300|size490046:hit:21362:3.12.0.3;Name=jgi|Thaoce1|103615|rna26178;score=1252
scaffold300|size490046	protein2genome	match_part	395169	396790	1252	-	.	ID=scaffold300|size490046:hsp:46304:3.12.0.3;Parent=scaffold300|size490046:hit:21362:3.12.0.3;Target=jgi|Thaoce1|103615|rna26178 1 547 +;Gap=M1622
scaffold300|size490046	protein2genome	protein_match	386429	392222	970	-	.	ID=scaffold300|size490046:hit:21363:3.12.0.3;Name=jgi|Thaoce1|103615|rna26178;score=970
scaffold300|size490046	protein2genome	match_part	391025	392222	970	-	.	ID=scaffold300|size490046:hsp:46305:3.12.0.3;Parent=scaffold300|size490046:hit:21363:3.12.0.3;Target=jgi|Thaoce1|103615|rna26178 1 402 +;Gap=M1198
scaffold300|size490046	protein2genome	match_part	386429	386575	970	-	.	ID=scaffold300|size490046:hsp:46306:3.12.0.3;Parent=scaffold300|size490046:hit:21363:3.12.0.3;Target=jgi|Thaoce1|103615|rna26178 403 451 +;Gap=M147
scaffold300|size490046	protein2genome	protein_match	391028	391285	201	-	.	ID=scaffold300|size490046:hit:21364:3.12.0.3;Name=jgi|Thaoce1|88513|rna20666;score=201
scaffold300|size490046	protein2genome	match_part	391028	391285	201	-	.	ID=scaffold300|size490046:hsp:46307:3.12.0.3;Parent=scaffold300|size490046:hit:21364:3.12.0.3;Target=jgi|Thaoce1|88513|rna20666 5 91 +;Gap=M258
scaffold300|size490046	protein2genome	protein_match	386635	386820	200	-	.	ID=scaffold300|size490046:hit:21365:3.12.0.3;Name=jgi|Thaoce1|88513|rna20666;score=200
scaffold300|size490046	protein2genome	match_part	386635	386820	200	-	.	ID=scaffold300|size490046:hsp:46308:3.12.0.3;Parent=scaffold300|size490046:hit:21365:3.12.0.3;Target=jgi|Thaoce1|88513|rna20666 5 66 +;Gap=M186
scaffold300|size490046	protein2genome	protein_match	395667	395860	194	-	.	ID=scaffold300|size490046:hit:21366:3.12.0.3;Name=jgi|Thaoce1|88513|rna20666;score=194
scaffold300|size490046	protein2genome	match_part	395667	395860	194	-	.	ID=scaffold300|size490046:hsp:46309:3.12.0.3;Parent=scaffold300|size490046:hit:21366:3.12.0.3;Target=jgi|Thaoce1|88513|rna20666 2 66 +;Gap=M194
scaffold300|size490046	protein2genome	protein_match	395204	395480	143	-	.	ID=scaffold300|size490046:hit:21367:3.12.0.3;Name=jgi|Thaoce1|90483|rna12565;score=143
scaffold300|size490046	protein2genome	match_part	395204	395480	143	-	.	ID=scaffold300|size490046:hsp:46310:3.12.0.3;Parent=scaffold300|size490046:hit:21367:3.12.0.3;Target=jgi|Thaoce1|90483|rna12565 17 110 +;Gap=M277
scaffold300|size490046	protein2genome	protein_match	395193	396196	695	-	.	ID=scaffold300|size490046:hit:21368:3.12.0.3;Name=jgi|Thaoce1|97784|rna17630;score=695
scaffold300|size490046	protein2genome	match_part	395193	396196	695	-	.	ID=scaffold300|size490046:hsp:46311:3.12.0.3;Parent=scaffold300|size490046:hit:21368:3.12.0.3;Target=jgi|Thaoce1|97784|rna17630 82 423 +;Gap=M1004
scaffold300|size490046	protein2genome	protein_match	395169	395762	504	-	.	ID=scaffold300|size490046:hit:21369:3.12.0.3;Name=jgi|Thaoce1|97824|rna13427;score=504
scaffold300|size490046	protein2genome	match_part	395169	395762	504	-	.	ID=scaffold300|size490046:hsp:46312:3.12.0.3;Parent=scaffold300|size490046:hit:21369:3.12.0.3;Target=jgi|Thaoce1|97824|rna13427 1 203 +;Gap=M594
scaffold300|size490046	protein2genome	protein_match	395199	395609	373	-	.	ID=scaffold300|size490046:hit:21370:3.12.0.3;Name=jgi|Thaoce1|70084|rna8159;score=373
scaffold300|size490046	protein2genome	match_part	395199	395609	373	-	.	ID=scaffold300|size490046:hsp:46313:3.12.0.3;Parent=scaffold300|size490046:hit:21370:3.12.0.3;Target=jgi|Thaoce1|70084|rna8159 1 137 +;Gap=M411
scaffold300|size490046	protein2genome	protein_match	390947	395977	318	-	.	ID=scaffold300|size490046:hit:21371:3.12.0.3;Name=jgi|Thaoce1|98954|rna23525;score=318
scaffold300|size490046	protein2genome	match_part	395589	395977	318	-	.	ID=scaffold300|size490046:hsp:46314:3.12.0.3;Parent=scaffold300|size490046:hit:21371:3.12.0.3;Target=jgi|Thaoce1|98954|rna23525 60 189 +;Gap=M389
scaffold300|size490046	protein2genome	match_part	390947	391039	318	-	.	ID=scaffold300|size490046:hsp:46315:3.12.0.3;Parent=scaffold300|size490046:hit:21371:3.12.0.3;Target=jgi|Thaoce1|98954|rna23525 190 220 +;Gap=M93
scaffold300|size490046	protein2genome	protein_match	386483	391410	304	-	.	ID=scaffold300|size490046:hit:21372:3.12.0.3;Name=jgi|Thaoce1|98954|rna23525;score=304
scaffold300|size490046	protein2genome	match_part	391025	391410	304	-	.	ID=scaffold300|size490046:hsp:46316:3.12.0.3;Parent=scaffold300|size490046:hit:21372:3.12.0.3;Target=jgi|Thaoce1|98954|rna23525 60 189 +;Gap=M386
scaffold300|size490046	protein2genome	match_part	386483	386575	304	-	.	ID=scaffold300|size490046:hsp:46317:3.12.0.3;Parent=scaffold300|size490046:hit:21372:3.12.0.3;Target=jgi|Thaoce1|98954|rna23525 190 220 +;Gap=M93
scaffold300|size490046	protein2genome	protein_match	386614	391374	259	-	.	ID=scaffold300|size490046:hit:21373:3.12.0.3;Name=jgi|Thaoce1|86774|rna20037;score=259
scaffold300|size490046	protein2genome	match_part	391264	391374	259	-	.	ID=scaffold300|size490046:hsp:46318:3.12.0.3;Parent=scaffold300|size490046:hit:21373:3.12.0.3;Target=jgi|Thaoce1|86774|rna20037 26 62 +;Gap=M111
scaffold300|size490046	protein2genome	match_part	386614	386799	259	-	.	ID=scaffold300|size490046:hsp:46319:3.12.0.3;Parent=scaffold300|size490046:hit:21373:3.12.0.3;Target=jgi|Thaoce1|86774|rna20037 63 124 +;Gap=M186
scaffold300|size490046	protein2genome	protein_match	395655	395941	242	-	.	ID=scaffold300|size490046:hit:21374:3.12.0.3;Name=jgi|Thaoce1|86774|rna20037;score=242
scaffold300|size490046	protein2genome	match_part	395655	395941	242	-	.	ID=scaffold300|size490046:hsp:46320:3.12.0.3;Parent=scaffold300|size490046:hit:21374:3.12.0.3;Target=jgi|Thaoce1|86774|rna20037 26 121 +;Gap=M287
scaffold300|size490046	protein2genome	protein_match	395175	395783	520	-	.	ID=scaffold300|size490046:hit:21375:3.12.0.3;Name=jgi|Thaoce1|89896|rna28933;score=520
scaffold300|size490046	protein2genome	match_part	395175	395783	520	-	.	ID=scaffold300|size490046:hsp:46321:3.12.0.3;Parent=scaffold300|size490046:hit:21375:3.12.0.3;Target=jgi|Thaoce1|89896|rna28933 33 240 +;Gap=M609
scaffold300|size490046	protein2genome	protein_match	395310	395860	457	-	.	ID=scaffold300|size490046:hit:21376:3.12.0.3;Name=jgi|Thaoce1|87356|rna32147;score=457
scaffold300|size490046	protein2genome	match_part	395310	395860	457	-	.	ID=scaffold300|size490046:hsp:46322:3.12.0.3;Parent=scaffold300|size490046:hit:21376:3.12.0.3;Target=jgi|Thaoce1|87356|rna32147 2 190 +;Gap=M551
scaffold300|size490046	protein2genome	protein_match	386429	391285	280	-	.	ID=scaffold300|size490046:hit:21377:3.12.0.3;Name=jgi|Thaoce1|87356|rna32147;score=280
scaffold300|size490046	protein2genome	match_part	391025	391285	280	-	.	ID=scaffold300|size490046:hsp:46323:3.12.0.3;Parent=scaffold300|size490046:hit:21377:3.12.0.3;Target=jgi|Thaoce1|87356|rna32147 5 92 +;Gap=M261
scaffold300|size490046	protein2genome	match_part	386429	386575	280	-	.	ID=scaffold300|size490046:hsp:46324:3.12.0.3;Parent=scaffold300|size490046:hit:21377:3.12.0.3;Target=jgi|Thaoce1|87356|rna32147 93 141 +;Gap=M147
scaffold300|size490046	protein2genome	protein_match	386635	391410	296	-	.	ID=scaffold300|size490046:hit:21378:3.12.0.3;Name=jgi|Thaoce1|81686|rna21446;score=296
scaffold300|size490046	protein2genome	match_part	391264	391410	296	-	.	ID=scaffold300|size490046:hsp:46325:3.12.0.3;Parent=scaffold300|size490046:hit:21378:3.12.0.3;Target=jgi|Thaoce1|81686|rna21446 10 58 +;Gap=M147
scaffold300|size490046	protein2genome	match_part	386635	386799	296	-	.	ID=scaffold300|size490046:hsp:46326:3.12.0.3;Parent=scaffold300|size490046:hit:21378:3.12.0.3;Target=jgi|Thaoce1|81686|rna21446 59 113 +;Gap=M165
scaffold300|size490046	protein2genome	protein_match	395667	396004	288	-	.	ID=scaffold300|size490046:hit:21379:3.12.0.3;Name=jgi|Thaoce1|81686|rna21446;score=288
scaffold300|size490046	protein2genome	match_part	395667	396004	288	-	.	ID=scaffold300|size490046:hsp:46327:3.12.0.3;Parent=scaffold300|size490046:hit:21379:3.12.0.3;Target=jgi|Thaoce1|81686|rna21446 1 113 +;Gap=M338
scaffold300|size490046	protein2genome	protein_match	390609	390845	160	-	.	ID=scaffold300|size490046:hit:21380:3.12.0.3;Name=jgi|Thaoce1|101868|rna3185;score=160
scaffold300|size490046	protein2genome	match_part	390609	390845	160	-	.	ID=scaffold300|size490046:hsp:46328:3.12.0.3;Parent=scaffold300|size490046:hit:21380:3.12.0.3;Target=jgi|Thaoce1|101868|rna3185 52 131 +;Gap=M237
scaffold300|size490046	protein2genome	protein_match	392448	392759	220	-	.	ID=scaffold300|size490046:hit:21381:3.12.0.3;Name=jgi|Thaoce1|79366|rna24744;score=220
scaffold300|size490046	protein2genome	match_part	392448	392759	220	-	.	ID=scaffold300|size490046:hsp:46329:3.12.0.3;Parent=scaffold300|size490046:hit:21381:3.12.0.3;Target=jgi|Thaoce1|79366|rna24744 48 151 +;Gap=M312
scaffold300|size490046	protein2genome	protein_match	395169	395860	542	-	.	ID=scaffold300|size490046:hit:21382:3.12.0.3;Name=jgi|Thaoce1|70328|rna5153;score=542
scaffold300|size490046	protein2genome	match_part	395169	395860	542	-	.	ID=scaffold300|size490046:hsp:46330:3.12.0.3;Parent=scaffold300|size490046:hit:21382:3.12.0.3;Target=jgi|Thaoce1|70328|rna5153 2 233 +;Gap=M692
scaffold300|size490046	protein2genome	protein_match	391560	392033	359	-	.	ID=scaffold300|size490046:hit:21383:3.12.0.3;Name=jgi|Thaoce1|102850|rna221;score=359
scaffold300|size490046	protein2genome	match_part	391560	392033	359	-	.	ID=scaffold300|size490046:hsp:46331:3.12.0.3;Parent=scaffold300|size490046:hit:21383:3.12.0.3;Target=jgi|Thaoce1|102850|rna221 2 161 +;Gap=M474
scaffold300|size490046	protein2genome	protein_match	387095	387568	359	-	.	ID=scaffold300|size490046:hit:21384:3.12.0.3;Name=jgi|Thaoce1|102850|rna221;score=359
scaffold300|size490046	protein2genome	match_part	387095	387568	359	-	.	ID=scaffold300|size490046:hsp:46332:3.12.0.3;Parent=scaffold300|size490046:hit:21384:3.12.0.3;Target=jgi|Thaoce1|102850|rna221 2 161 +;Gap=M474
scaffold300|size490046	protein2genome	protein_match	396128	396601	350	-	.	ID=scaffold300|size490046:hit:21385:3.12.0.3;Name=jgi|Thaoce1|102850|rna221;score=350
scaffold300|size490046	protein2genome	match_part	396128	396601	350	-	.	ID=scaffold300|size490046:hsp:46333:3.12.0.3;Parent=scaffold300|size490046:hit:21385:3.12.0.3;Target=jgi|Thaoce1|102850|rna221 2 161 +;Gap=M474
scaffold300|size490046	protein2genome	protein_match	386810	387040	152	-	.	ID=scaffold300|size490046:hit:21386:3.12.0.3;Name=jgi|Thaoce1|81358|rna14737;score=152
scaffold300|size490046	protein2genome	match_part	386810	387040	152	-	.	ID=scaffold300|size490046:hsp:46334:3.12.0.3;Parent=scaffold300|size490046:hit:21386:3.12.0.3;Target=jgi|Thaoce1|81358|rna14737 8 84 +;Gap=M231
scaffold300|size490046	protein2genome	protein_match	395813	396091	149	-	.	ID=scaffold300|size490046:hit:21387:3.12.0.3;Name=jgi|Thaoce1|81358|rna14737;score=149
scaffold300|size490046	protein2genome	match_part	395813	396091	149	-	.	ID=scaffold300|size490046:hsp:46335:3.12.0.3;Parent=scaffold300|size490046:hit:21387:3.12.0.3;Target=jgi|Thaoce1|81358|rna14737 2 94 +;Gap=M279
scaffold300|size490046	protein2genome	protein_match	391178	391676	274	-	.	ID=scaffold300|size490046:hit:21388:3.12.0.3;Name=jgi|Thaoce1|84919|rna19797;score=274
scaffold300|size490046	protein2genome	match_part	391178	391676	274	-	.	ID=scaffold300|size490046:hsp:46336:3.12.0.3;Parent=scaffold300|size490046:hit:21388:3.12.0.3;Target=jgi|Thaoce1|84919|rna19797 8 173 +;Gap=M499
scaffold300|size490046	protein2genome	protein_match	391725	392156	399	-	.	ID=scaffold300|size490046:hit:21389:3.12.0.3;Name=jgi|Thaoce1|83839|rna5677;score=399
scaffold300|size490046	protein2genome	match_part	391725	392156	399	-	.	ID=scaffold300|size490046:hsp:46337:3.12.0.3;Parent=scaffold300|size490046:hit:21389:3.12.0.3;Target=jgi|Thaoce1|83839|rna5677 3 146 +;Gap=M432
scaffold300|size490046	protein2genome	protein_match	396293	396724	381	-	.	ID=scaffold300|size490046:hit:21390:3.12.0.3;Name=jgi|Thaoce1|83839|rna5677;score=381
scaffold300|size490046	protein2genome	match_part	396293	396724	381	-	.	ID=scaffold300|size490046:hsp:46338:3.12.0.3;Parent=scaffold300|size490046:hit:21390:3.12.0.3;Target=jgi|Thaoce1|83839|rna5677 3 146 +;Gap=M432
scaffold300|size490046	protein2genome	protein_match	395780	396100	257	-	.	ID=scaffold300|size490046:hit:21391:3.12.0.3;Name=jgi|Thaoce1|85590|rna20583;score=257
scaffold300|size490046	protein2genome	match_part	395780	396100	257	-	.	ID=scaffold300|size490046:hsp:46339:3.12.0.3;Parent=scaffold300|size490046:hit:21391:3.12.0.3;Target=jgi|Thaoce1|85590|rna20583 51 157 +;Gap=M321
scaffold300|size490046	protein2genome	protein_match	386801	387070	178	-	.	ID=scaffold300|size490046:hit:21392:3.12.0.3;Name=jgi|Thaoce1|85590|rna20583;score=178
scaffold300|size490046	protein2genome	match_part	386801	387070	178	-	.	ID=scaffold300|size490046:hsp:46340:3.12.0.3;Parent=scaffold300|size490046:hit:21392:3.12.0.3;Target=jgi|Thaoce1|85590|rna20583 50 139 +;Gap=M270
scaffold300|size490046	protein2genome	protein_match	390759	393686	2065	-	.	ID=scaffold300|size490046:hit:21393:3.12.0.3;Name=jgi|Thaoce1|73511|rna34356;score=2065
scaffold300|size490046	protein2genome	match_part	390759	393686	2065	-	.	ID=scaffold300|size490046:hsp:46341:3.12.0.3;Parent=scaffold300|size490046:hit:21393:3.12.0.3;Target=jgi|Thaoce1|73511|rna34356 205 1194 +;Gap=M2928
scaffold300|size490046	protein2genome	protein_match	386867	387190	241	-	.	ID=scaffold300|size490046:hit:21394:3.12.0.3;Name=jgi|Thaoce1|99561|rna9736;score=241
scaffold300|size490046	protein2genome	match_part	386867	387190	241	-	.	ID=scaffold300|size490046:hsp:46342:3.12.0.3;Parent=scaffold300|size490046:hit:21394:3.12.0.3;Target=jgi|Thaoce1|99561|rna9736 68 175 +;Gap=M324
scaffold300|size490046	protein2genome	protein_match	395900	396223	212	-	.	ID=scaffold300|size490046:hit:21395:3.12.0.3;Name=jgi|Thaoce1|99561|rna9736;score=212
scaffold300|size490046	protein2genome	match_part	395900	396223	212	-	.	ID=scaffold300|size490046:hsp:46343:3.12.0.3;Parent=scaffold300|size490046:hit:21395:3.12.0.3;Target=jgi|Thaoce1|99561|rna9736 68 175 +;Gap=M324
scaffold300|size490046	protein2genome	protein_match	391333	391655	198	-	.	ID=scaffold300|size490046:hit:21396:3.12.0.3;Name=jgi|Thaoce1|99561|rna9736;score=198
scaffold300|size490046	protein2genome	match_part	391333	391655	198	-	.	ID=scaffold300|size490046:hsp:46344:3.12.0.3;Parent=scaffold300|size490046:hit:21396:3.12.0.3;Target=jgi|Thaoce1|99561|rna9736 68 175 +;Gap=M323
scaffold300|size490046	protein2genome	protein_match	395169	395495	313	-	.	ID=scaffold300|size490046:hit:21397:3.12.0.3;Name=jgi|Thaoce1|80242|rna1523;score=313
scaffold300|size490046	protein2genome	match_part	395169	395495	313	-	.	ID=scaffold300|size490046:hsp:46345:3.12.0.3;Parent=scaffold300|size490046:hit:21397:3.12.0.3;Target=jgi|Thaoce1|80242|rna1523 50 158 +;Gap=M327
scaffold300|size490046	protein2genome	protein_match	459675	461388	1849	-	.	ID=scaffold300|size490046:hit:21398:3.12.0.3;Name=jgi|Thaps3|262312|thaps1_ua_kg.chr_4000322;score=1849
scaffold300|size490046	protein2genome	match_part	461323	461388	1849	-	.	ID=scaffold300|size490046:hsp:46346:3.12.0.3;Parent=scaffold300|size490046:hit:21398:3.12.0.3;Target=jgi|Thaps3|262312|thaps1_ua_kg.chr_4000322 1 22 +;Gap=M66
scaffold300|size490046	protein2genome	match_part	461202	461251	1849	-	.	ID=scaffold300|size490046:hsp:46347:3.12.0.3;Parent=scaffold300|size490046:hit:21398:3.12.0.3;Target=jgi|Thaps3|262312|thaps1_ua_kg.chr_4000322 23 38 +;Gap=M50
scaffold300|size490046	protein2genome	match_part	461052	461147	1849	-	.	ID=scaffold300|size490046:hsp:46348:3.12.0.3;Parent=scaffold300|size490046:hit:21398:3.12.0.3;Target=jgi|Thaps3|262312|thaps1_ua_kg.chr_4000322 39 70 +;Gap=M96
scaffold300|size490046	protein2genome	match_part	460791	460971	1849	-	.	ID=scaffold300|size490046:hsp:46349:3.12.0.3;Parent=scaffold300|size490046:hit:21398:3.12.0.3;Target=jgi|Thaps3|262312|thaps1_ua_kg.chr_4000322 71 131 +;Gap=M181
scaffold300|size490046	protein2genome	match_part	460453	460708	1849	-	.	ID=scaffold300|size490046:hsp:46350:3.12.0.3;Parent=scaffold300|size490046:hit:21398:3.12.0.3;Target=jgi|Thaps3|262312|thaps1_ua_kg.chr_4000322 132 216 +;Gap=M256
scaffold300|size490046	protein2genome	match_part	460062	460379	1849	-	.	ID=scaffold300|size490046:hsp:46351:3.12.0.3;Parent=scaffold300|size490046:hit:21398:3.12.0.3;Target=jgi|Thaps3|262312|thaps1_ua_kg.chr_4000322 217 322 +;Gap=M318
scaffold300|size490046	protein2genome	match_part	459675	459979	1849	-	.	ID=scaffold300|size490046:hsp:46352:3.12.0.3;Parent=scaffold300|size490046:hit:21398:3.12.0.3;Target=jgi|Thaps3|262312|thaps1_ua_kg.chr_4000322 323 424 +;Gap=M305
scaffold300|size490046	protein2genome	protein_match	465873	467595	1522	-	.	ID=scaffold300|size490046:hit:21399:3.12.0.3;Name=jgi|Thaoce1|92827|rna14974;score=1522
scaffold300|size490046	protein2genome	match_part	467114	467595	1522	-	.	ID=scaffold300|size490046:hsp:46353:3.12.0.3;Parent=scaffold300|size490046:hit:21399:3.12.0.3;Target=jgi|Thaoce1|92827|rna14974 30 194 +;Gap=M482
scaffold300|size490046	protein2genome	match_part	466491	466996	1522	-	.	ID=scaffold300|size490046:hsp:46354:3.12.0.3;Parent=scaffold300|size490046:hit:21399:3.12.0.3;Target=jgi|Thaoce1|92827|rna14974 195 363 +;Gap=M506
scaffold300|size490046	protein2genome	match_part	465873	466417	1522	-	.	ID=scaffold300|size490046:hsp:46355:3.12.0.3;Parent=scaffold300|size490046:hit:21399:3.12.0.3;Target=jgi|Thaoce1|92827|rna14974 364 539 +;Gap=M545
scaffold300|size490046	protein2genome	protein_match	463081	467394	3151	-	.	ID=scaffold300|size490046:hit:21400:3.12.0.3;Name=jgi|Phatr2|20872|estExt_gwp_gw1.C_chr_100167;score=3151
scaffold300|size490046	protein2genome	match_part	467114	467394	3151	-	.	ID=scaffold300|size490046:hsp:46356:3.12.0.3;Parent=scaffold300|size490046:hit:21400:3.12.0.3;Target=jgi|Phatr2|20872|estExt_gwp_gw1.C_chr_100167 112 204 +;Gap=M281
scaffold300|size490046	protein2genome	match_part	466491	466996	3151	-	.	ID=scaffold300|size490046:hsp:46357:3.12.0.3;Parent=scaffold300|size490046:hit:21400:3.12.0.3;Target=jgi|Phatr2|20872|estExt_gwp_gw1.C_chr_100167 205 373 +;Gap=M506
scaffold300|size490046	protein2genome	match_part	466226	466417	3151	-	.	ID=scaffold300|size490046:hsp:46358:3.12.0.3;Parent=scaffold300|size490046:hit:21400:3.12.0.3;Target=jgi|Phatr2|20872|estExt_gwp_gw1.C_chr_100167 374 438 +;Gap=M192
scaffold300|size490046	protein2genome	match_part	465173	466036	3151	-	.	ID=scaffold300|size490046:hsp:46359:3.12.0.3;Parent=scaffold300|size490046:hit:21400:3.12.0.3;Target=jgi|Phatr2|20872|estExt_gwp_gw1.C_chr_100167 439 724 +;Gap=M864
scaffold300|size490046	protein2genome	match_part	464461	465096	3151	-	.	ID=scaffold300|size490046:hsp:46360:3.12.0.3;Parent=scaffold300|size490046:hit:21400:3.12.0.3;Target=jgi|Phatr2|20872|estExt_gwp_gw1.C_chr_100167 725 936 +;Gap=M636
scaffold300|size490046	protein2genome	match_part	464003	464376	3151	-	.	ID=scaffold300|size490046:hsp:46361:3.12.0.3;Parent=scaffold300|size490046:hit:21400:3.12.0.3;Target=jgi|Phatr2|20872|estExt_gwp_gw1.C_chr_100167 937 1062 +;Gap=M374
scaffold300|size490046	protein2genome	match_part	463583	463918	3151	-	.	ID=scaffold300|size490046:hsp:46362:3.12.0.3;Parent=scaffold300|size490046:hit:21400:3.12.0.3;Target=jgi|Phatr2|20872|estExt_gwp_gw1.C_chr_100167 1063 1170 +;Gap=M336
scaffold300|size490046	protein2genome	match_part	463081	463503	3151	-	.	ID=scaffold300|size490046:hsp:46363:3.12.0.3;Parent=scaffold300|size490046:hit:21400:3.12.0.3;Target=jgi|Phatr2|20872|estExt_gwp_gw1.C_chr_100167 1171 1311 +;Gap=M423
scaffold300|size490046	protein2genome	protein_match	463111	463416	271	-	.	ID=scaffold300|size490046:hit:21401:3.12.0.3;Name=jgi|Thaoce1|86638|rna31755;score=271
scaffold300|size490046	protein2genome	match_part	463111	463416	271	-	.	ID=scaffold300|size490046:hsp:46364:3.12.0.3;Parent=scaffold300|size490046:hit:21401:3.12.0.3;Target=jgi|Thaoce1|86638|rna31755 31 134 +;Gap=M306
scaffold300|size490046	protein2genome	protein_match	463063	467001	4571	-	.	ID=scaffold300|size490046:hit:21402:3.12.0.3;Name=jgi|Thaps3|33580|e_gw1.4.10.1;score=4571
scaffold300|size490046	protein2genome	match_part	466491	467001	4571	-	.	ID=scaffold300|size490046:hsp:46365:3.12.0.3;Parent=scaffold300|size490046:hit:21402:3.12.0.3;Target=jgi|Thaps3|33580|e_gw1.4.10.1 1 170 +;Gap=M511
scaffold300|size490046	protein2genome	match_part	466143	466417	4571	-	.	ID=scaffold300|size490046:hsp:46366:3.12.0.3;Parent=scaffold300|size490046:hit:21402:3.12.0.3;Target=jgi|Thaps3|33580|e_gw1.4.10.1 171 262 +;Gap=M275
scaffold300|size490046	protein2genome	match_part	465158	465977	4571	-	.	ID=scaffold300|size490046:hsp:46367:3.12.0.3;Parent=scaffold300|size490046:hit:21402:3.12.0.3;Target=jgi|Thaps3|33580|e_gw1.4.10.1 263 540 +;Gap=M820
scaffold300|size490046	protein2genome	match_part	464461	465048	4571	-	.	ID=scaffold300|size490046:hsp:46368:3.12.0.3;Parent=scaffold300|size490046:hit:21402:3.12.0.3;Target=jgi|Thaps3|33580|e_gw1.4.10.1 541 736 +;Gap=M588
scaffold300|size490046	protein2genome	match_part	463583	464376	4571	-	.	ID=scaffold300|size490046:hsp:46369:3.12.0.3;Parent=scaffold300|size490046:hit:21402:3.12.0.3;Target=jgi|Thaps3|33580|e_gw1.4.10.1 737 1000 +;Gap=M794
scaffold300|size490046	protein2genome	match_part	463063	463503	4571	-	.	ID=scaffold300|size490046:hsp:46370:3.12.0.3;Parent=scaffold300|size490046:hit:21402:3.12.0.3;Target=jgi|Thaps3|33580|e_gw1.4.10.1 1001 1147 +;Gap=M441
scaffold300|size490046	protein2genome	protein_match	463069	464497	1455	-	.	ID=scaffold300|size490046:hit:21403:3.12.0.3;Name=jgi|Thaoce1|86830|rna22981;score=1455
scaffold300|size490046	protein2genome	match_part	464461	464497	1455	-	.	ID=scaffold300|size490046:hsp:46371:3.12.0.3;Parent=scaffold300|size490046:hit:21403:3.12.0.3;Target=jgi|Thaoce1|86830|rna22981 292 303 +;Gap=M37
scaffold300|size490046	protein2genome	match_part	463583	464376	1455	-	.	ID=scaffold300|size490046:hsp:46372:3.12.0.3;Parent=scaffold300|size490046:hit:21403:3.12.0.3;Target=jgi|Thaoce1|86830|rna22981 304 568 +;Gap=M794
scaffold300|size490046	protein2genome	match_part	463069	463503	1455	-	.	ID=scaffold300|size490046:hsp:46373:3.12.0.3;Parent=scaffold300|size490046:hit:21403:3.12.0.3;Target=jgi|Thaoce1|86830|rna22981 569 713 +;Gap=M435
scaffold300|size490046	blastn	expressed_sequence_match	310559	311320	420	+	.	ID=scaffold300|size490046:hit:21404:3.12.0.3;Name=TRINITY_DN6987_c0_g1_i1;score=420
scaffold300|size490046	blastn	match_part	310559	310978	420	+	.	ID=scaffold300|size490046:hsp:46374:3.12.0.3;Parent=scaffold300|size490046:hit:21404:3.12.0.3;Target=TRINITY_DN6987_c0_g1_i1 1 420 +;Gap=M420
scaffold300|size490046	blastn	match_part	311070	311320	225	+	.	ID=scaffold300|size490046:hsp:46375:3.12.0.3;Parent=scaffold300|size490046:hit:21404:3.12.0.3;Target=TRINITY_DN6987_c0_g1_i1 416 669 +;Gap=M251
scaffold300|size490046	blastn	expressed_sequence_match	310085	310330	246	+	.	ID=scaffold300|size490046:hit:21405:3.12.0.3;Name=TRINITY_DN18699_c0_g1_i1;score=246
scaffold300|size490046	blastn	match_part	310085	310330	246	+	.	ID=scaffold300|size490046:hsp:46376:3.12.0.3;Parent=scaffold300|size490046:hit:21405:3.12.0.3;Target=TRINITY_DN18699_c0_g1_i1 1 246 +;Gap=M246
scaffold300|size490046	blastn	expressed_sequence_match	310092	310317	196	-	.	ID=scaffold300|size490046:hit:21406:3.12.0.3;Name=TRINITY_DN28853_c0_g1_i1;score=196
scaffold300|size490046	blastn	match_part	310092	310317	196	-	.	ID=scaffold300|size490046:hsp:46377:3.12.0.3;Parent=scaffold300|size490046:hit:21406:3.12.0.3;Target=TRINITY_DN28853_c0_g1_i1 1 226 +;Gap=M226
scaffold300|size490046	blastn	expressed_sequence_match	306376	311076	774	-	.	ID=scaffold300|size490046:hit:21407:3.12.0.3;Name=TRINITY_DN8682_c0_g1_i1;score=774
scaffold300|size490046	blastn	match_part	310303	311076	774	-	.	ID=scaffold300|size490046:hsp:46378:3.12.0.3;Parent=scaffold300|size490046:hit:21407:3.12.0.3;Target=TRINITY_DN8682_c0_g1_i1 1 774 +;Gap=M774
scaffold300|size490046	blastn	match_part	307800	310129	2298	-	.	ID=scaffold300|size490046:hsp:46379:3.12.0.3;Parent=scaffold300|size490046:hit:21407:3.12.0.3;Target=TRINITY_DN8682_c0_g1_i1 773 3104 +;Gap=M2330
scaffold300|size490046	blastn	match_part	307590	307709	108	-	.	ID=scaffold300|size490046:hsp:46380:3.12.0.3;Parent=scaffold300|size490046:hit:21407:3.12.0.3;Target=TRINITY_DN8682_c0_g1_i1 3102 3221 +;Gap=M120
scaffold300|size490046	blastn	match_part	306376	307503	1009	-	.	ID=scaffold300|size490046:hsp:46381:3.12.0.3;Parent=scaffold300|size490046:hit:21407:3.12.0.3;Target=TRINITY_DN8682_c0_g1_i1 3221 4351 +;Gap=M1128
scaffold300|size490046	blastn	expressed_sequence_match	307625	307866	236	+	.	ID=scaffold300|size490046:hit:21408:3.12.0.3;Name=TRINITY_DN1777_c0_g2_i1;score=236
scaffold300|size490046	blastn	match_part	307625	307866	236	+	.	ID=scaffold300|size490046:hsp:46382:3.12.0.3;Parent=scaffold300|size490046:hit:21408:3.12.0.3;Target=TRINITY_DN1777_c0_g2_i1 1 242 +;Gap=M242
scaffold300|size490046	blastn	expressed_sequence_match	307486	310897	595	-	.	ID=scaffold300|size490046:hit:21409:3.12.0.3;Name=TRINITY_DN16941_c0_g1_i2;score=595
scaffold300|size490046	blastn	match_part	310303	310897	595	-	.	ID=scaffold300|size490046:hsp:46383:3.12.0.3;Parent=scaffold300|size490046:hit:21409:3.12.0.3;Target=TRINITY_DN16941_c0_g1_i2 1 595 +;Gap=M595
scaffold300|size490046	blastn	match_part	307800	310129	2262	-	.	ID=scaffold300|size490046:hsp:46384:3.12.0.3;Parent=scaffold300|size490046:hit:21409:3.12.0.3;Target=TRINITY_DN16941_c0_g1_i2 594 2925 +;Gap=M2330
scaffold300|size490046	blastn	match_part	307486	307709	212	-	.	ID=scaffold300|size490046:hsp:46385:3.12.0.3;Parent=scaffold300|size490046:hit:21409:3.12.0.3;Target=TRINITY_DN16941_c0_g1_i2 2923 3146 +;Gap=M224
scaffold300|size490046	blastn	expressed_sequence_match	306415	307795	200	-	.	ID=scaffold300|size490046:hit:21410:3.12.0.3;Name=TRINITY_DN16941_c0_g1_i1;score=200
scaffold300|size490046	blastn	match_part	307590	307795	200	-	.	ID=scaffold300|size490046:hsp:46386:3.12.0.3;Parent=scaffold300|size490046:hit:21410:3.12.0.3;Target=TRINITY_DN16941_c0_g1_i1 1 206 +;Gap=M206
scaffold300|size490046	blastn	match_part	306415	307503	994	-	.	ID=scaffold300|size490046:hsp:46387:3.12.0.3;Parent=scaffold300|size490046:hit:21410:3.12.0.3;Target=TRINITY_DN16941_c0_g1_i1 206 1297 +;Gap=M1089
scaffold300|size490046	blastn	expressed_sequence_match	306174	306446	195	-	.	ID=scaffold300|size490046:hit:21411:3.12.0.3;Name=TRINITY_DN16941_c0_g2_i1;score=195
scaffold300|size490046	blastn	match_part	306174	306446	195	-	.	ID=scaffold300|size490046:hsp:46388:3.12.0.3;Parent=scaffold300|size490046:hit:21411:3.12.0.3;Target=TRINITY_DN16941_c0_g2_i1 1 273 +;Gap=M273
scaffold300|size490046	blastn	expressed_sequence_match	311635	311889	249	+	.	ID=scaffold300|size490046:hit:21412:3.12.0.3;Name=TRINITY_DN9490_c0_g2_i1;score=249
scaffold300|size490046	blastn	match_part	311635	311889	249	+	.	ID=scaffold300|size490046:hsp:46389:3.12.0.3;Parent=scaffold300|size490046:hit:21412:3.12.0.3;Target=TRINITY_DN9490_c0_g2_i1 1 255 +;Gap=M255
scaffold300|size490046	blastn	expressed_sequence_match	311378	318625	264	+	.	ID=scaffold300|size490046:hit:21413:3.12.0.3;Name=TRINITY_DN9490_c0_g3_i1;score=264
scaffold300|size490046	blastn	match_part	311378	311657	264	+	.	ID=scaffold300|size490046:hsp:46390:3.12.0.3;Parent=scaffold300|size490046:hit:21413:3.12.0.3;Target=TRINITY_DN9490_c0_g3_i1 1 281 +;Gap=M280
scaffold300|size490046	blastn	match_part	311904	312464	555	+	.	ID=scaffold300|size490046:hsp:46391:3.12.0.3;Parent=scaffold300|size490046:hit:21413:3.12.0.3;Target=TRINITY_DN9490_c0_g3_i1 281 841 +;Gap=M561
scaffold300|size490046	blastn	match_part	312557	315184	2564	+	.	ID=scaffold300|size490046:hsp:46392:3.12.0.3;Parent=scaffold300|size490046:hit:21413:3.12.0.3;Target=TRINITY_DN9490_c0_g3_i1 837 3465 +;Gap=M2628
scaffold300|size490046	blastn	match_part	315266	317092	1799	+	.	ID=scaffold300|size490046:hsp:46393:3.12.0.3;Parent=scaffold300|size490046:hit:21413:3.12.0.3;Target=TRINITY_DN9490_c0_g3_i1 3464 5291 +;Gap=M1827
scaffold300|size490046	blastn	match_part	317106	318625	1420	+	.	ID=scaffold300|size490046:hsp:46394:3.12.0.3;Parent=scaffold300|size490046:hit:21413:3.12.0.3;Target=TRINITY_DN9490_c0_g3_i1 5284 6807 +;Gap=M1520
scaffold300|size490046	blastn	expressed_sequence_match	311374	313566	1039	+	.	ID=scaffold300|size490046:hit:21414:3.12.0.3;Name=TRINITY_DN13438_c0_g1_i1;score=1039
scaffold300|size490046	blastn	match_part	311374	312464	1039	+	.	ID=scaffold300|size490046:hsp:46395:3.12.0.3;Parent=scaffold300|size490046:hit:21414:3.12.0.3;Target=TRINITY_DN13438_c0_g1_i1 7 1098 +;Gap=M1091
scaffold300|size490046	blastn	match_part	312557	313566	970	+	.	ID=scaffold300|size490046:hsp:46396:3.12.0.3;Parent=scaffold300|size490046:hit:21414:3.12.0.3;Target=TRINITY_DN13438_c0_g1_i1 1094 2104 +;Gap=M1010
scaffold300|size490046	blastn	expressed_sequence_match	311378	317894	264	+	.	ID=scaffold300|size490046:hit:21415:3.12.0.3;Name=TRINITY_DN9490_c0_g3_i2;score=264
scaffold300|size490046	blastn	match_part	311378	311657	264	+	.	ID=scaffold300|size490046:hsp:46397:3.12.0.3;Parent=scaffold300|size490046:hit:21415:3.12.0.3;Target=TRINITY_DN9490_c0_g3_i2 1 281 +;Gap=M280
scaffold300|size490046	blastn	match_part	311904	312464	555	+	.	ID=scaffold300|size490046:hsp:46398:3.12.0.3;Parent=scaffold300|size490046:hit:21415:3.12.0.3;Target=TRINITY_DN9490_c0_g3_i2 281 841 +;Gap=M561
scaffold300|size490046	blastn	match_part	312557	313952	1368	+	.	ID=scaffold300|size490046:hsp:46399:3.12.0.3;Parent=scaffold300|size490046:hit:21415:3.12.0.3;Target=TRINITY_DN9490_c0_g3_i2 837 2233 +;Gap=M1396
scaffold300|size490046	blastn	match_part	314023	315184	1126	+	.	ID=scaffold300|size490046:hsp:46400:3.12.0.3;Parent=scaffold300|size490046:hit:21415:3.12.0.3;Target=TRINITY_DN9490_c0_g3_i2 2232 3393 +;Gap=M1162
scaffold300|size490046	blastn	match_part	315266	317092	1799	+	.	ID=scaffold300|size490046:hsp:46401:3.12.0.3;Parent=scaffold300|size490046:hit:21415:3.12.0.3;Target=TRINITY_DN9490_c0_g3_i2 3392 5219 +;Gap=M1827
scaffold300|size490046	blastn	match_part	317106	317894	739	+	.	ID=scaffold300|size490046:hsp:46402:3.12.0.3;Parent=scaffold300|size490046:hit:21415:3.12.0.3;Target=TRINITY_DN9490_c0_g3_i2 5212 6002 +;Gap=M789
scaffold300|size490046	blastn	expressed_sequence_match	311374	312620	1195	+	.	ID=scaffold300|size490046:hit:21416:3.12.0.3;Name=TRINITY_DN13438_c0_g1_i3;score=1195
scaffold300|size490046	blastn	match_part	311374	312620	1195	+	.	ID=scaffold300|size490046:hsp:46403:3.12.0.3;Parent=scaffold300|size490046:hit:21416:3.12.0.3;Target=TRINITY_DN13438_c0_g1_i3 7 1254 +;Gap=M1247
scaffold300|size490046	blastn	expressed_sequence_match	311378	317894	264	+	.	ID=scaffold300|size490046:hit:21417:3.12.0.3;Name=TRINITY_DN9490_c0_g3_i3;score=264
scaffold300|size490046	blastn	match_part	311378	311657	264	+	.	ID=scaffold300|size490046:hsp:46404:3.12.0.3;Parent=scaffold300|size490046:hit:21417:3.12.0.3;Target=TRINITY_DN9490_c0_g3_i3 1 281 +;Gap=M280
scaffold300|size490046	blastn	match_part	311904	312464	555	+	.	ID=scaffold300|size490046:hsp:46405:3.12.0.3;Parent=scaffold300|size490046:hit:21417:3.12.0.3;Target=TRINITY_DN9490_c0_g3_i3 281 841 +;Gap=M561
scaffold300|size490046	blastn	match_part	312557	313952	1350	+	.	ID=scaffold300|size490046:hsp:46406:3.12.0.3;Parent=scaffold300|size490046:hit:21417:3.12.0.3;Target=TRINITY_DN9490_c0_g3_i3 837 2233 +;Gap=M1396
scaffold300|size490046	blastn	match_part	314023	315184	1126	+	.	ID=scaffold300|size490046:hsp:46407:3.12.0.3;Parent=scaffold300|size490046:hit:21417:3.12.0.3;Target=TRINITY_DN9490_c0_g3_i3 2232 3393 +;Gap=M1162
scaffold300|size490046	blastn	match_part	315266	317894	2569	+	.	ID=scaffold300|size490046:hsp:46408:3.12.0.3;Parent=scaffold300|size490046:hit:21417:3.12.0.3;Target=TRINITY_DN9490_c0_g3_i3 3392 6023 +;Gap=M2629
scaffold300|size490046	blastn	expressed_sequence_match	311374	312620	268	+	.	ID=scaffold300|size490046:hit:21418:3.12.0.3;Name=TRINITY_DN13438_c0_g1_i4;score=268
scaffold300|size490046	blastn	match_part	311374	311657	268	+	.	ID=scaffold300|size490046:hsp:46409:3.12.0.3;Parent=scaffold300|size490046:hit:21418:3.12.0.3;Target=TRINITY_DN13438_c0_g1_i4 7 291 +;Gap=M284
scaffold300|size490046	blastn	match_part	311904	312620	717	+	.	ID=scaffold300|size490046:hsp:46410:3.12.0.3;Parent=scaffold300|size490046:hit:21418:3.12.0.3;Target=TRINITY_DN13438_c0_g1_i4 291 1007 +;Gap=M717
scaffold300|size490046	blastn	expressed_sequence_match	311378	318625	264	+	.	ID=scaffold300|size490046:hit:21419:3.12.0.3;Name=TRINITY_DN9490_c0_g3_i4;score=264
scaffold300|size490046	blastn	match_part	311378	311657	264	+	.	ID=scaffold300|size490046:hsp:46411:3.12.0.3;Parent=scaffold300|size490046:hit:21419:3.12.0.3;Target=TRINITY_DN9490_c0_g3_i4 1 281 +;Gap=M280
scaffold300|size490046	blastn	match_part	311904	312464	555	+	.	ID=scaffold300|size490046:hsp:46412:3.12.0.3;Parent=scaffold300|size490046:hit:21419:3.12.0.3;Target=TRINITY_DN9490_c0_g3_i4 281 841 +;Gap=M561
scaffold300|size490046	blastn	match_part	312557	315184	2564	+	.	ID=scaffold300|size490046:hsp:46413:3.12.0.3;Parent=scaffold300|size490046:hit:21419:3.12.0.3;Target=TRINITY_DN9490_c0_g3_i4 837 3465 +;Gap=M2628
scaffold300|size490046	blastn	match_part	315266	318625	3268	+	.	ID=scaffold300|size490046:hsp:46414:3.12.0.3;Parent=scaffold300|size490046:hit:21419:3.12.0.3;Target=TRINITY_DN9490_c0_g3_i4 3464 6828 +;Gap=M3360
scaffold300|size490046	blastn	expressed_sequence_match	335952	341641	819	+	.	ID=scaffold300|size490046:hit:21420:3.12.0.3;Name=TRINITY_DN16877_c0_g1_i9;score=819
scaffold300|size490046	blastn	match_part	335952	336770	819	+	.	ID=scaffold300|size490046:hsp:46415:3.12.0.3;Parent=scaffold300|size490046:hit:21420:3.12.0.3;Target=TRINITY_DN16877_c0_g1_i9 1 819 +;Gap=M819
scaffold300|size490046	blastn	match_part	336870	336931	62	+	.	ID=scaffold300|size490046:hsp:46416:3.12.0.3;Parent=scaffold300|size490046:hit:21420:3.12.0.3;Target=TRINITY_DN16877_c0_g1_i9 817 878 +;Gap=M62
scaffold300|size490046	blastn	match_part	337189	337222	34	+	.	ID=scaffold300|size490046:hsp:46417:3.12.0.3;Parent=scaffold300|size490046:hit:21420:3.12.0.3;Target=TRINITY_DN16877_c0_g1_i9 875 908 +;Gap=M34
scaffold300|size490046	blastn	match_part	337307	337447	141	+	.	ID=scaffold300|size490046:hsp:46418:3.12.0.3;Parent=scaffold300|size490046:hit:21420:3.12.0.3;Target=TRINITY_DN16877_c0_g1_i9 905 1045 +;Gap=M141
scaffold300|size490046	blastn	match_part	337526	337591	66	+	.	ID=scaffold300|size490046:hsp:46419:3.12.0.3;Parent=scaffold300|size490046:hit:21420:3.12.0.3;Target=TRINITY_DN16877_c0_g1_i9 1043 1108 +;Gap=M66
scaffold300|size490046	blastn	match_part	337676	337812	137	+	.	ID=scaffold300|size490046:hsp:46420:3.12.0.3;Parent=scaffold300|size490046:hit:21420:3.12.0.3;Target=TRINITY_DN16877_c0_g1_i9 1108 1244 +;Gap=M137
scaffold300|size490046	blastn	match_part	337911	337966	56	+	.	ID=scaffold300|size490046:hsp:46421:3.12.0.3;Parent=scaffold300|size490046:hit:21420:3.12.0.3;Target=TRINITY_DN16877_c0_g1_i9 1245 1300 +;Gap=M56
scaffold300|size490046	blastn	match_part	338051	338204	154	+	.	ID=scaffold300|size490046:hsp:46422:3.12.0.3;Parent=scaffold300|size490046:hit:21420:3.12.0.3;Target=TRINITY_DN16877_c0_g1_i9 1299 1452 +;Gap=M154
scaffold300|size490046	blastn	match_part	338286	338427	142	+	.	ID=scaffold300|size490046:hsp:46423:3.12.0.3;Parent=scaffold300|size490046:hit:21420:3.12.0.3;Target=TRINITY_DN16877_c0_g1_i9 1453 1594 +;Gap=M142
scaffold300|size490046	blastn	match_part	338510	339504	995	+	.	ID=scaffold300|size490046:hsp:46424:3.12.0.3;Parent=scaffold300|size490046:hit:21420:3.12.0.3;Target=TRINITY_DN16877_c0_g1_i9 1593 2587 +;Gap=M995
scaffold300|size490046	blastn	match_part	339572	339924	353	+	.	ID=scaffold300|size490046:hsp:46425:3.12.0.3;Parent=scaffold300|size490046:hit:21420:3.12.0.3;Target=TRINITY_DN16877_c0_g1_i9 2587 2939 +;Gap=M353
scaffold300|size490046	blastn	match_part	339993	340326	328	+	.	ID=scaffold300|size490046:hsp:46426:3.12.0.3;Parent=scaffold300|size490046:hit:21420:3.12.0.3;Target=TRINITY_DN16877_c0_g1_i9 2939 3272 +;Gap=M334
scaffold300|size490046	blastn	match_part	340429	341641	1159	+	.	ID=scaffold300|size490046:hsp:46427:3.12.0.3;Parent=scaffold300|size490046:hit:21420:3.12.0.3;Target=TRINITY_DN16877_c0_g1_i9 3271 4483 +;Gap=M1213
scaffold300|size490046	blastn	expressed_sequence_match	335952	341641	575	+	.	ID=scaffold300|size490046:hit:21421:3.12.0.3;Name=TRINITY_DN16877_c0_g1_i10;score=575
scaffold300|size490046	blastn	match_part	335952	336526	575	+	.	ID=scaffold300|size490046:hsp:46428:3.12.0.3;Parent=scaffold300|size490046:hit:21421:3.12.0.3;Target=TRINITY_DN16877_c0_g1_i10 1 575 +;Gap=M575
scaffold300|size490046	blastn	match_part	336628	336770	143	+	.	ID=scaffold300|size490046:hsp:46429:3.12.0.3;Parent=scaffold300|size490046:hit:21421:3.12.0.3;Target=TRINITY_DN16877_c0_g1_i10 575 717 +;Gap=M143
scaffold300|size490046	blastn	match_part	336870	336931	62	+	.	ID=scaffold300|size490046:hsp:46430:3.12.0.3;Parent=scaffold300|size490046:hit:21421:3.12.0.3;Target=TRINITY_DN16877_c0_g1_i10 715 776 +;Gap=M62
scaffold300|size490046	blastn	match_part	337189	337222	34	+	.	ID=scaffold300|size490046:hsp:46431:3.12.0.3;Parent=scaffold300|size490046:hit:21421:3.12.0.3;Target=TRINITY_DN16877_c0_g1_i10 773 806 +;Gap=M34
scaffold300|size490046	blastn	match_part	337307	337447	141	+	.	ID=scaffold300|size490046:hsp:46432:3.12.0.3;Parent=scaffold300|size490046:hit:21421:3.12.0.3;Target=TRINITY_DN16877_c0_g1_i10 803 943 +;Gap=M141
scaffold300|size490046	blastn	match_part	337526	337591	66	+	.	ID=scaffold300|size490046:hsp:46433:3.12.0.3;Parent=scaffold300|size490046:hit:21421:3.12.0.3;Target=TRINITY_DN16877_c0_g1_i10 941 1006 +;Gap=M66
scaffold300|size490046	blastn	match_part	337676	337966	291	+	.	ID=scaffold300|size490046:hsp:46434:3.12.0.3;Parent=scaffold300|size490046:hit:21421:3.12.0.3;Target=TRINITY_DN16877_c0_g1_i10 1006 1296 +;Gap=M291
scaffold300|size490046	blastn	match_part	338051	338204	154	+	.	ID=scaffold300|size490046:hsp:46435:3.12.0.3;Parent=scaffold300|size490046:hit:21421:3.12.0.3;Target=TRINITY_DN16877_c0_g1_i10 1295 1448 +;Gap=M154
scaffold300|size490046	blastn	match_part	338286	338427	142	+	.	ID=scaffold300|size490046:hsp:46436:3.12.0.3;Parent=scaffold300|size490046:hit:21421:3.12.0.3;Target=TRINITY_DN16877_c0_g1_i10 1449 1590 +;Gap=M142
scaffold300|size490046	blastn	match_part	338510	339504	995	+	.	ID=scaffold300|size490046:hsp:46437:3.12.0.3;Parent=scaffold300|size490046:hit:21421:3.12.0.3;Target=TRINITY_DN16877_c0_g1_i10 1589 2583 +;Gap=M995
scaffold300|size490046	blastn	match_part	339572	339924	353	+	.	ID=scaffold300|size490046:hsp:46438:3.12.0.3;Parent=scaffold300|size490046:hit:21421:3.12.0.3;Target=TRINITY_DN16877_c0_g1_i10 2583 2935 +;Gap=M353
scaffold300|size490046	blastn	match_part	339993	341641	1589	+	.	ID=scaffold300|size490046:hsp:46439:3.12.0.3;Parent=scaffold300|size490046:hit:21421:3.12.0.3;Target=TRINITY_DN16877_c0_g1_i10 2935 4583 +;Gap=M1649
scaffold300|size490046	blastn	expressed_sequence_match	335952	341641	575	+	.	ID=scaffold300|size490046:hit:21422:3.12.0.3;Name=TRINITY_DN16877_c0_g1_i1;score=575
scaffold300|size490046	blastn	match_part	335952	336526	575	+	.	ID=scaffold300|size490046:hsp:46440:3.12.0.3;Parent=scaffold300|size490046:hit:21422:3.12.0.3;Target=TRINITY_DN16877_c0_g1_i1 1 575 +;Gap=M575
scaffold300|size490046	blastn	match_part	336628	336770	143	+	.	ID=scaffold300|size490046:hsp:46441:3.12.0.3;Parent=scaffold300|size490046:hit:21422:3.12.0.3;Target=TRINITY_DN16877_c0_g1_i1 575 717 +;Gap=M143
scaffold300|size490046	blastn	match_part	336870	336931	62	+	.	ID=scaffold300|size490046:hsp:46442:3.12.0.3;Parent=scaffold300|size490046:hit:21422:3.12.0.3;Target=TRINITY_DN16877_c0_g1_i1 715 776 +;Gap=M62
scaffold300|size490046	blastn	match_part	337189	337222	34	+	.	ID=scaffold300|size490046:hsp:46443:3.12.0.3;Parent=scaffold300|size490046:hit:21422:3.12.0.3;Target=TRINITY_DN16877_c0_g1_i1 773 806 +;Gap=M34
scaffold300|size490046	blastn	match_part	337307	337447	141	+	.	ID=scaffold300|size490046:hsp:46444:3.12.0.3;Parent=scaffold300|size490046:hit:21422:3.12.0.3;Target=TRINITY_DN16877_c0_g1_i1 803 943 +;Gap=M141
scaffold300|size490046	blastn	match_part	337526	337591	66	+	.	ID=scaffold300|size490046:hsp:46445:3.12.0.3;Parent=scaffold300|size490046:hit:21422:3.12.0.3;Target=TRINITY_DN16877_c0_g1_i1 941 1006 +;Gap=M66
scaffold300|size490046	blastn	match_part	337676	337812	137	+	.	ID=scaffold300|size490046:hsp:46446:3.12.0.3;Parent=scaffold300|size490046:hit:21422:3.12.0.3;Target=TRINITY_DN16877_c0_g1_i1 1006 1142 +;Gap=M137
scaffold300|size490046	blastn	match_part	337911	337966	56	+	.	ID=scaffold300|size490046:hsp:46447:3.12.0.3;Parent=scaffold300|size490046:hit:21422:3.12.0.3;Target=TRINITY_DN16877_c0_g1_i1 1143 1198 +;Gap=M56
scaffold300|size490046	blastn	match_part	338051	338204	154	+	.	ID=scaffold300|size490046:hsp:46448:3.12.0.3;Parent=scaffold300|size490046:hit:21422:3.12.0.3;Target=TRINITY_DN16877_c0_g1_i1 1197 1350 +;Gap=M154
scaffold300|size490046	blastn	match_part	338286	338427	142	+	.	ID=scaffold300|size490046:hsp:46449:3.12.0.3;Parent=scaffold300|size490046:hit:21422:3.12.0.3;Target=TRINITY_DN16877_c0_g1_i1 1351 1492 +;Gap=M142
scaffold300|size490046	blastn	match_part	338510	339504	995	+	.	ID=scaffold300|size490046:hsp:46450:3.12.0.3;Parent=scaffold300|size490046:hit:21422:3.12.0.3;Target=TRINITY_DN16877_c0_g1_i1 1491 2485 +;Gap=M995
scaffold300|size490046	blastn	match_part	339572	339924	353	+	.	ID=scaffold300|size490046:hsp:46451:3.12.0.3;Parent=scaffold300|size490046:hit:21422:3.12.0.3;Target=TRINITY_DN16877_c0_g1_i1 2485 2837 +;Gap=M353
scaffold300|size490046	blastn	match_part	339993	341641	1589	+	.	ID=scaffold300|size490046:hsp:46452:3.12.0.3;Parent=scaffold300|size490046:hit:21422:3.12.0.3;Target=TRINITY_DN16877_c0_g1_i1 2837 4485 +;Gap=M1649
scaffold300|size490046	blastn	expressed_sequence_match	336909	341641	314	+	.	ID=scaffold300|size490046:hit:21423:3.12.0.3;Name=TRINITY_DN16877_c0_g1_i2;score=314
scaffold300|size490046	blastn	match_part	336909	337222	314	+	.	ID=scaffold300|size490046:hsp:46453:3.12.0.3;Parent=scaffold300|size490046:hit:21423:3.12.0.3;Target=TRINITY_DN16877_c0_g1_i2 1 314 +;Gap=M314
scaffold300|size490046	blastn	match_part	337307	337447	141	+	.	ID=scaffold300|size490046:hsp:46454:3.12.0.3;Parent=scaffold300|size490046:hit:21423:3.12.0.3;Target=TRINITY_DN16877_c0_g1_i2 311 451 +;Gap=M141
scaffold300|size490046	blastn	match_part	337526	337591	66	+	.	ID=scaffold300|size490046:hsp:46455:3.12.0.3;Parent=scaffold300|size490046:hit:21423:3.12.0.3;Target=TRINITY_DN16877_c0_g1_i2 449 514 +;Gap=M66
scaffold300|size490046	blastn	match_part	337676	337812	137	+	.	ID=scaffold300|size490046:hsp:46456:3.12.0.3;Parent=scaffold300|size490046:hit:21423:3.12.0.3;Target=TRINITY_DN16877_c0_g1_i2 514 650 +;Gap=M137
scaffold300|size490046	blastn	match_part	337911	337966	56	+	.	ID=scaffold300|size490046:hsp:46457:3.12.0.3;Parent=scaffold300|size490046:hit:21423:3.12.0.3;Target=TRINITY_DN16877_c0_g1_i2 651 706 +;Gap=M56
scaffold300|size490046	blastn	match_part	338051	338204	154	+	.	ID=scaffold300|size490046:hsp:46458:3.12.0.3;Parent=scaffold300|size490046:hit:21423:3.12.0.3;Target=TRINITY_DN16877_c0_g1_i2 705 858 +;Gap=M154
scaffold300|size490046	blastn	match_part	338286	338427	142	+	.	ID=scaffold300|size490046:hsp:46459:3.12.0.3;Parent=scaffold300|size490046:hit:21423:3.12.0.3;Target=TRINITY_DN16877_c0_g1_i2 859 1000 +;Gap=M142
scaffold300|size490046	blastn	match_part	338510	339504	995	+	.	ID=scaffold300|size490046:hsp:46460:3.12.0.3;Parent=scaffold300|size490046:hit:21423:3.12.0.3;Target=TRINITY_DN16877_c0_g1_i2 999 1993 +;Gap=M995
scaffold300|size490046	blastn	match_part	339572	339924	353	+	.	ID=scaffold300|size490046:hsp:46461:3.12.0.3;Parent=scaffold300|size490046:hit:21423:3.12.0.3;Target=TRINITY_DN16877_c0_g1_i2 1993 2345 +;Gap=M353
scaffold300|size490046	blastn	match_part	339993	341641	1589	+	.	ID=scaffold300|size490046:hsp:46462:3.12.0.3;Parent=scaffold300|size490046:hit:21423:3.12.0.3;Target=TRINITY_DN16877_c0_g1_i2 2345 3993 +;Gap=M1649
scaffold300|size490046	blastn	expressed_sequence_match	335887	341627	1157	-	.	ID=scaffold300|size490046:hit:21424:3.12.0.3;Name=TRINITY_DN8124_c0_g1_i1;score=1157
scaffold300|size490046	blastn	match_part	340429	341627	1157	-	.	ID=scaffold300|size490046:hsp:46463:3.12.0.3;Parent=scaffold300|size490046:hit:21424:3.12.0.3;Target=TRINITY_DN8124_c0_g1_i1 1 1199 +;Gap=M1199
scaffold300|size490046	blastn	match_part	339993	340326	334	-	.	ID=scaffold300|size490046:hsp:46464:3.12.0.3;Parent=scaffold300|size490046:hit:21424:3.12.0.3;Target=TRINITY_DN8124_c0_g1_i1 1198 1531 +;Gap=M334
scaffold300|size490046	blastn	match_part	339572	339924	353	-	.	ID=scaffold300|size490046:hsp:46465:3.12.0.3;Parent=scaffold300|size490046:hit:21424:3.12.0.3;Target=TRINITY_DN8124_c0_g1_i1 1531 1883 +;Gap=M353
scaffold300|size490046	blastn	match_part	338510	339504	995	-	.	ID=scaffold300|size490046:hsp:46466:3.12.0.3;Parent=scaffold300|size490046:hit:21424:3.12.0.3;Target=TRINITY_DN8124_c0_g1_i1 1883 2877 +;Gap=M995
scaffold300|size490046	blastn	match_part	338286	338427	142	-	.	ID=scaffold300|size490046:hsp:46467:3.12.0.3;Parent=scaffold300|size490046:hit:21424:3.12.0.3;Target=TRINITY_DN8124_c0_g1_i1 2876 3017 +;Gap=M142
scaffold300|size490046	blastn	match_part	338051	338204	154	-	.	ID=scaffold300|size490046:hsp:46468:3.12.0.3;Parent=scaffold300|size490046:hit:21424:3.12.0.3;Target=TRINITY_DN8124_c0_g1_i1 3018 3171 +;Gap=M154
scaffold300|size490046	blastn	match_part	337911	337966	56	-	.	ID=scaffold300|size490046:hsp:46469:3.12.0.3;Parent=scaffold300|size490046:hit:21424:3.12.0.3;Target=TRINITY_DN8124_c0_g1_i1 3170 3225 +;Gap=M56
scaffold300|size490046	blastn	match_part	337676	337812	137	-	.	ID=scaffold300|size490046:hsp:46470:3.12.0.3;Parent=scaffold300|size490046:hit:21424:3.12.0.3;Target=TRINITY_DN8124_c0_g1_i1 3226 3362 +;Gap=M137
scaffold300|size490046	blastn	match_part	337526	337591	66	-	.	ID=scaffold300|size490046:hsp:46471:3.12.0.3;Parent=scaffold300|size490046:hit:21424:3.12.0.3;Target=TRINITY_DN8124_c0_g1_i1 3362 3427 +;Gap=M66
scaffold300|size490046	blastn	match_part	337307	337447	141	-	.	ID=scaffold300|size490046:hsp:46472:3.12.0.3;Parent=scaffold300|size490046:hit:21424:3.12.0.3;Target=TRINITY_DN8124_c0_g1_i1 3425 3565 +;Gap=M141
scaffold300|size490046	blastn	match_part	337189	337222	34	-	.	ID=scaffold300|size490046:hsp:46473:3.12.0.3;Parent=scaffold300|size490046:hit:21424:3.12.0.3;Target=TRINITY_DN8124_c0_g1_i1 3562 3595 +;Gap=M34
scaffold300|size490046	blastn	match_part	336870	336931	62	-	.	ID=scaffold300|size490046:hsp:46474:3.12.0.3;Parent=scaffold300|size490046:hit:21424:3.12.0.3;Target=TRINITY_DN8124_c0_g1_i1 3592 3653 +;Gap=M62
scaffold300|size490046	blastn	match_part	336628	336770	143	-	.	ID=scaffold300|size490046:hsp:46475:3.12.0.3;Parent=scaffold300|size490046:hit:21424:3.12.0.3;Target=TRINITY_DN8124_c0_g1_i1 3651 3793 +;Gap=M143
scaffold300|size490046	blastn	match_part	335887	336526	640	-	.	ID=scaffold300|size490046:hsp:46476:3.12.0.3;Parent=scaffold300|size490046:hit:21424:3.12.0.3;Target=TRINITY_DN8124_c0_g1_i1 3793 4432 +;Gap=M640
scaffold300|size490046	blastn	expressed_sequence_match	335952	337812	575	+	.	ID=scaffold300|size490046:hit:21425:3.12.0.3;Name=TRINITY_DN16877_c0_g1_i3;score=575
scaffold300|size490046	blastn	match_part	335952	336526	575	+	.	ID=scaffold300|size490046:hsp:46477:3.12.0.3;Parent=scaffold300|size490046:hit:21425:3.12.0.3;Target=TRINITY_DN16877_c0_g1_i3 1 575 +;Gap=M575
scaffold300|size490046	blastn	match_part	336628	336770	143	+	.	ID=scaffold300|size490046:hsp:46478:3.12.0.3;Parent=scaffold300|size490046:hit:21425:3.12.0.3;Target=TRINITY_DN16877_c0_g1_i3 575 717 +;Gap=M143
scaffold300|size490046	blastn	match_part	336870	336931	62	+	.	ID=scaffold300|size490046:hsp:46479:3.12.0.3;Parent=scaffold300|size490046:hit:21425:3.12.0.3;Target=TRINITY_DN16877_c0_g1_i3 715 776 +;Gap=M62
scaffold300|size490046	blastn	match_part	337189	337222	34	+	.	ID=scaffold300|size490046:hsp:46480:3.12.0.3;Parent=scaffold300|size490046:hit:21425:3.12.0.3;Target=TRINITY_DN16877_c0_g1_i3 773 806 +;Gap=M34
scaffold300|size490046	blastn	match_part	337307	337591	285	+	.	ID=scaffold300|size490046:hsp:46481:3.12.0.3;Parent=scaffold300|size490046:hit:21425:3.12.0.3;Target=TRINITY_DN16877_c0_g1_i3 803 1087 +;Gap=M285
scaffold300|size490046	blastn	match_part	337676	337812	137	+	.	ID=scaffold300|size490046:hsp:46482:3.12.0.3;Parent=scaffold300|size490046:hit:21425:3.12.0.3;Target=TRINITY_DN16877_c0_g1_i3 1087 1223 +;Gap=M137
scaffold300|size490046	blastn	expressed_sequence_match	335952	341641	575	+	.	ID=scaffold300|size490046:hit:21426:3.12.0.3;Name=TRINITY_DN16877_c0_g1_i4;score=575
scaffold300|size490046	blastn	match_part	335952	336526	575	+	.	ID=scaffold300|size490046:hsp:46483:3.12.0.3;Parent=scaffold300|size490046:hit:21426:3.12.0.3;Target=TRINITY_DN16877_c0_g1_i4 1 575 +;Gap=M575
scaffold300|size490046	blastn	match_part	336628	336770	143	+	.	ID=scaffold300|size490046:hsp:46484:3.12.0.3;Parent=scaffold300|size490046:hit:21426:3.12.0.3;Target=TRINITY_DN16877_c0_g1_i4 575 717 +;Gap=M143
scaffold300|size490046	blastn	match_part	336870	336931	62	+	.	ID=scaffold300|size490046:hsp:46485:3.12.0.3;Parent=scaffold300|size490046:hit:21426:3.12.0.3;Target=TRINITY_DN16877_c0_g1_i4 715 776 +;Gap=M62
scaffold300|size490046	blastn	match_part	337189	337222	34	+	.	ID=scaffold300|size490046:hsp:46486:3.12.0.3;Parent=scaffold300|size490046:hit:21426:3.12.0.3;Target=TRINITY_DN16877_c0_g1_i4 773 806 +;Gap=M34
scaffold300|size490046	blastn	match_part	337307	337447	141	+	.	ID=scaffold300|size490046:hsp:46487:3.12.0.3;Parent=scaffold300|size490046:hit:21426:3.12.0.3;Target=TRINITY_DN16877_c0_g1_i4 803 943 +;Gap=M141
scaffold300|size490046	blastn	match_part	337526	337591	66	+	.	ID=scaffold300|size490046:hsp:46488:3.12.0.3;Parent=scaffold300|size490046:hit:21426:3.12.0.3;Target=TRINITY_DN16877_c0_g1_i4 941 1006 +;Gap=M66
scaffold300|size490046	blastn	match_part	337676	337966	291	+	.	ID=scaffold300|size490046:hsp:46489:3.12.0.3;Parent=scaffold300|size490046:hit:21426:3.12.0.3;Target=TRINITY_DN16877_c0_g1_i4 1006 1296 +;Gap=M291
scaffold300|size490046	blastn	match_part	338051	338204	154	+	.	ID=scaffold300|size490046:hsp:46490:3.12.0.3;Parent=scaffold300|size490046:hit:21426:3.12.0.3;Target=TRINITY_DN16877_c0_g1_i4 1295 1448 +;Gap=M154
scaffold300|size490046	blastn	match_part	338286	338427	142	+	.	ID=scaffold300|size490046:hsp:46491:3.12.0.3;Parent=scaffold300|size490046:hit:21426:3.12.0.3;Target=TRINITY_DN16877_c0_g1_i4 1449 1590 +;Gap=M142
scaffold300|size490046	blastn	match_part	338510	339504	995	+	.	ID=scaffold300|size490046:hsp:46492:3.12.0.3;Parent=scaffold300|size490046:hit:21426:3.12.0.3;Target=TRINITY_DN16877_c0_g1_i4 1589 2583 +;Gap=M995
scaffold300|size490046	blastn	match_part	339572	339924	353	+	.	ID=scaffold300|size490046:hsp:46493:3.12.0.3;Parent=scaffold300|size490046:hit:21426:3.12.0.3;Target=TRINITY_DN16877_c0_g1_i4 2583 2935 +;Gap=M353
scaffold300|size490046	blastn	match_part	339993	340326	328	+	.	ID=scaffold300|size490046:hsp:46494:3.12.0.3;Parent=scaffold300|size490046:hit:21426:3.12.0.3;Target=TRINITY_DN16877_c0_g1_i4 2935 3268 +;Gap=M334
scaffold300|size490046	blastn	match_part	340429	341641	1159	+	.	ID=scaffold300|size490046:hsp:46495:3.12.0.3;Parent=scaffold300|size490046:hit:21426:3.12.0.3;Target=TRINITY_DN16877_c0_g1_i4 3267 4479 +;Gap=M1213
scaffold300|size490046	blastn	expressed_sequence_match	341627	342730	248	+	.	ID=scaffold300|size490046:hit:21427:3.12.0.3;Name=TRINITY_DN839_c0_g1_i1;score=248
scaffold300|size490046	blastn	match_part	341627	341880	248	+	.	ID=scaffold300|size490046:hsp:46496:3.12.0.3;Parent=scaffold300|size490046:hit:21427:3.12.0.3;Target=TRINITY_DN839_c0_g1_i1 1 254 +;Gap=M254
scaffold300|size490046	blastn	match_part	342062	342548	481	+	.	ID=scaffold300|size490046:hsp:46497:3.12.0.3;Parent=scaffold300|size490046:hit:21427:3.12.0.3;Target=TRINITY_DN839_c0_g1_i1 436 922 +;Gap=M487
scaffold300|size490046	blastn	match_part	342640	342730	66	+	.	ID=scaffold300|size490046:hsp:46498:3.12.0.3;Parent=scaffold300|size490046:hit:21427:3.12.0.3;Target=TRINITY_DN839_c0_g1_i1 922 1016 +;Gap=M91
scaffold300|size490046	blastn	expressed_sequence_match	336909	341641	314	+	.	ID=scaffold300|size490046:hit:21428:3.12.0.3;Name=TRINITY_DN16877_c0_g1_i5;score=314
scaffold300|size490046	blastn	match_part	336909	337222	314	+	.	ID=scaffold300|size490046:hsp:46499:3.12.0.3;Parent=scaffold300|size490046:hit:21428:3.12.0.3;Target=TRINITY_DN16877_c0_g1_i5 1 314 +;Gap=M314
scaffold300|size490046	blastn	match_part	337307	337447	141	+	.	ID=scaffold300|size490046:hsp:46500:3.12.0.3;Parent=scaffold300|size490046:hit:21428:3.12.0.3;Target=TRINITY_DN16877_c0_g1_i5 311 451 +;Gap=M141
scaffold300|size490046	blastn	match_part	337526	337591	66	+	.	ID=scaffold300|size490046:hsp:46501:3.12.0.3;Parent=scaffold300|size490046:hit:21428:3.12.0.3;Target=TRINITY_DN16877_c0_g1_i5 449 514 +;Gap=M66
scaffold300|size490046	blastn	match_part	337676	337812	137	+	.	ID=scaffold300|size490046:hsp:46502:3.12.0.3;Parent=scaffold300|size490046:hit:21428:3.12.0.3;Target=TRINITY_DN16877_c0_g1_i5 514 650 +;Gap=M137
scaffold300|size490046	blastn	match_part	337911	337966	56	+	.	ID=scaffold300|size490046:hsp:46503:3.12.0.3;Parent=scaffold300|size490046:hit:21428:3.12.0.3;Target=TRINITY_DN16877_c0_g1_i5 651 706 +;Gap=M56
scaffold300|size490046	blastn	match_part	338051	338204	154	+	.	ID=scaffold300|size490046:hsp:46504:3.12.0.3;Parent=scaffold300|size490046:hit:21428:3.12.0.3;Target=TRINITY_DN16877_c0_g1_i5 705 858 +;Gap=M154
scaffold300|size490046	blastn	match_part	338286	338427	142	+	.	ID=scaffold300|size490046:hsp:46505:3.12.0.3;Parent=scaffold300|size490046:hit:21428:3.12.0.3;Target=TRINITY_DN16877_c0_g1_i5 859 1000 +;Gap=M142
scaffold300|size490046	blastn	match_part	338510	339504	995	+	.	ID=scaffold300|size490046:hsp:46506:3.12.0.3;Parent=scaffold300|size490046:hit:21428:3.12.0.3;Target=TRINITY_DN16877_c0_g1_i5 999 1993 +;Gap=M995
scaffold300|size490046	blastn	match_part	339572	339924	353	+	.	ID=scaffold300|size490046:hsp:46507:3.12.0.3;Parent=scaffold300|size490046:hit:21428:3.12.0.3;Target=TRINITY_DN16877_c0_g1_i5 1993 2345 +;Gap=M353
scaffold300|size490046	blastn	match_part	339993	340326	328	+	.	ID=scaffold300|size490046:hsp:46508:3.12.0.3;Parent=scaffold300|size490046:hit:21428:3.12.0.3;Target=TRINITY_DN16877_c0_g1_i5 2345 2678 +;Gap=M334
scaffold300|size490046	blastn	match_part	340429	341641	1159	+	.	ID=scaffold300|size490046:hsp:46509:3.12.0.3;Parent=scaffold300|size490046:hit:21428:3.12.0.3;Target=TRINITY_DN16877_c0_g1_i5 2677 3889 +;Gap=M1213
scaffold300|size490046	blastn	expressed_sequence_match	341627	342730	81	+	.	ID=scaffold300|size490046:hit:21429:3.12.0.3;Name=TRINITY_DN839_c0_g2_i1;score=81
scaffold300|size490046	blastn	match_part	341627	341707	81	+	.	ID=scaffold300|size490046:hsp:46510:3.12.0.3;Parent=scaffold300|size490046:hit:21429:3.12.0.3;Target=TRINITY_DN839_c0_g2_i1 1 81 +;Gap=M81
scaffold300|size490046	blastn	match_part	341814	341880	67	+	.	ID=scaffold300|size490046:hsp:46511:3.12.0.3;Parent=scaffold300|size490046:hit:21429:3.12.0.3;Target=TRINITY_DN839_c0_g2_i1 80 146 +;Gap=M67
scaffold300|size490046	blastn	match_part	342062	342548	481	+	.	ID=scaffold300|size490046:hsp:46512:3.12.0.3;Parent=scaffold300|size490046:hit:21429:3.12.0.3;Target=TRINITY_DN839_c0_g2_i1 328 814 +;Gap=M487
scaffold300|size490046	blastn	match_part	342640	342730	66	+	.	ID=scaffold300|size490046:hsp:46513:3.12.0.3;Parent=scaffold300|size490046:hit:21429:3.12.0.3;Target=TRINITY_DN839_c0_g2_i1 814 908 +;Gap=M91
scaffold300|size490046	blastn	expressed_sequence_match	335952	339594	575	+	.	ID=scaffold300|size490046:hit:21430:3.12.0.3;Name=TRINITY_DN16877_c0_g1_i8;score=575
scaffold300|size490046	blastn	match_part	335952	336526	575	+	.	ID=scaffold300|size490046:hsp:46514:3.12.0.3;Parent=scaffold300|size490046:hit:21430:3.12.0.3;Target=TRINITY_DN16877_c0_g1_i8 1 575 +;Gap=M575
scaffold300|size490046	blastn	match_part	336628	336770	143	+	.	ID=scaffold300|size490046:hsp:46515:3.12.0.3;Parent=scaffold300|size490046:hit:21430:3.12.0.3;Target=TRINITY_DN16877_c0_g1_i8 575 717 +;Gap=M143
scaffold300|size490046	blastn	match_part	336870	336931	62	+	.	ID=scaffold300|size490046:hsp:46516:3.12.0.3;Parent=scaffold300|size490046:hit:21430:3.12.0.3;Target=TRINITY_DN16877_c0_g1_i8 715 776 +;Gap=M62
scaffold300|size490046	blastn	match_part	337189	337222	34	+	.	ID=scaffold300|size490046:hsp:46517:3.12.0.3;Parent=scaffold300|size490046:hit:21430:3.12.0.3;Target=TRINITY_DN16877_c0_g1_i8 773 806 +;Gap=M34
scaffold300|size490046	blastn	match_part	337307	337447	141	+	.	ID=scaffold300|size490046:hsp:46518:3.12.0.3;Parent=scaffold300|size490046:hit:21430:3.12.0.3;Target=TRINITY_DN16877_c0_g1_i8 803 943 +;Gap=M141
scaffold300|size490046	blastn	match_part	337526	337591	66	+	.	ID=scaffold300|size490046:hsp:46519:3.12.0.3;Parent=scaffold300|size490046:hit:21430:3.12.0.3;Target=TRINITY_DN16877_c0_g1_i8 941 1006 +;Gap=M66
scaffold300|size490046	blastn	match_part	337676	337812	137	+	.	ID=scaffold300|size490046:hsp:46520:3.12.0.3;Parent=scaffold300|size490046:hit:21430:3.12.0.3;Target=TRINITY_DN16877_c0_g1_i8 1006 1142 +;Gap=M137
scaffold300|size490046	blastn	match_part	337911	337966	56	+	.	ID=scaffold300|size490046:hsp:46521:3.12.0.3;Parent=scaffold300|size490046:hit:21430:3.12.0.3;Target=TRINITY_DN16877_c0_g1_i8 1143 1198 +;Gap=M56
scaffold300|size490046	blastn	match_part	338051	338204	154	+	.	ID=scaffold300|size490046:hsp:46522:3.12.0.3;Parent=scaffold300|size490046:hit:21430:3.12.0.3;Target=TRINITY_DN16877_c0_g1_i8 1197 1350 +;Gap=M154
scaffold300|size490046	blastn	match_part	338286	338427	142	+	.	ID=scaffold300|size490046:hsp:46523:3.12.0.3;Parent=scaffold300|size490046:hit:21430:3.12.0.3;Target=TRINITY_DN16877_c0_g1_i8 1351 1492 +;Gap=M142
scaffold300|size490046	blastn	match_part	338510	339594	1085	+	.	ID=scaffold300|size490046:hsp:46524:3.12.0.3;Parent=scaffold300|size490046:hit:21430:3.12.0.3;Target=TRINITY_DN16877_c0_g1_i8 1491 2575 +;Gap=M1085
scaffold300|size490046	blastn	expressed_sequence_match	344917	346917	86	-	.	ID=scaffold300|size490046:hit:21431:3.12.0.3;Name=TRINITY_DN14512_c0_g2_i1;score=86
scaffold300|size490046	blastn	match_part	346832	346917	86	-	.	ID=scaffold300|size490046:hsp:46525:3.12.0.3;Parent=scaffold300|size490046:hit:21431:3.12.0.3;Target=TRINITY_DN14512_c0_g2_i1 31 116 +;Gap=M86
scaffold300|size490046	blastn	match_part	345255	346630	1313	-	.	ID=scaffold300|size490046:hsp:46526:3.12.0.3;Parent=scaffold300|size490046:hit:21431:3.12.0.3;Target=TRINITY_DN14512_c0_g2_i1 112 1487 +;Gap=M1376
scaffold300|size490046	blastn	match_part	344917	345254	326	-	.	ID=scaffold300|size490046:hsp:46527:3.12.0.3;Parent=scaffold300|size490046:hit:21431:3.12.0.3;Target=TRINITY_DN14512_c0_g2_i1 1437 1774 +;Gap=M338
scaffold300|size490046	blastn	expressed_sequence_match	344917	346917	1600	-	.	ID=scaffold300|size490046:hit:21432:3.12.0.3;Name=TRINITY_DN14512_c0_g2_i2;score=1600
scaffold300|size490046	blastn	match_part	345255	346917	1600	-	.	ID=scaffold300|size490046:hsp:46528:3.12.0.3;Parent=scaffold300|size490046:hit:21432:3.12.0.3;Target=TRINITY_DN14512_c0_g2_i2 31 1693 +;Gap=M1663
scaffold300|size490046	blastn	match_part	344917	345254	326	-	.	ID=scaffold300|size490046:hsp:46529:3.12.0.3;Parent=scaffold300|size490046:hit:21432:3.12.0.3;Target=TRINITY_DN14512_c0_g2_i2 1643 1980 +;Gap=M338
scaffold300|size490046	blastn	expressed_sequence_match	344917	346917	1503	-	.	ID=scaffold300|size490046:hit:21433:3.12.0.3;Name=TRINITY_DN14512_c0_g2_i3;score=1503
scaffold300|size490046	blastn	match_part	345364	346917	1503	-	.	ID=scaffold300|size490046:hsp:46530:3.12.0.3;Parent=scaffold300|size490046:hit:21433:3.12.0.3;Target=TRINITY_DN14512_c0_g2_i3 31 1584 +;Gap=M1554
scaffold300|size490046	blastn	match_part	345255	345305	51	-	.	ID=scaffold300|size490046:hsp:46531:3.12.0.3;Parent=scaffold300|size490046:hit:21433:3.12.0.3;Target=TRINITY_DN14512_c0_g2_i3 1599 1649 +;Gap=M51
scaffold300|size490046	blastn	match_part	344917	345268	346	-	.	ID=scaffold300|size490046:hsp:46532:3.12.0.3;Parent=scaffold300|size490046:hit:21433:3.12.0.3;Target=TRINITY_DN14512_c0_g2_i3 1585 1936 +;Gap=M352
scaffold300|size490046	blastn	expressed_sequence_match	347672	350027	2168	-	.	ID=scaffold300|size490046:hit:21434:3.12.0.3;Name=TRINITY_DN7249_c0_g1_i1;score=2168
scaffold300|size490046	blastn	match_part	347848	350027	2168	-	.	ID=scaffold300|size490046:hsp:46533:3.12.0.3;Parent=scaffold300|size490046:hit:21434:3.12.0.3;Target=TRINITY_DN7249_c0_g1_i1 5 2184 +;Gap=M2180
scaffold300|size490046	blastn	match_part	347672	347847	176	-	.	ID=scaffold300|size490046:hsp:46534:3.12.0.3;Parent=scaffold300|size490046:hit:21434:3.12.0.3;Target=TRINITY_DN7249_c0_g1_i1 2206 2381 +;Gap=M176
scaffold300|size490046	blastn	expressed_sequence_match	347672	350027	2344	-	.	ID=scaffold300|size490046:hit:21435:3.12.0.3;Name=TRINITY_DN7249_c0_g1_i2;score=2344
scaffold300|size490046	blastn	match_part	347672	350027	2344	-	.	ID=scaffold300|size490046:hsp:46535:3.12.0.3;Parent=scaffold300|size490046:hit:21435:3.12.0.3;Target=TRINITY_DN7249_c0_g1_i2 5 2360 +;Gap=M2356
scaffold300|size490046	blastn	expressed_sequence_match	360762	362988	2095	-	.	ID=scaffold300|size490046:hit:21436:3.12.0.3;Name=TRINITY_DN8885_c0_g1_i1;score=2095
scaffold300|size490046	blastn	match_part	360762	362988	2095	-	.	ID=scaffold300|size490046:hsp:46536:3.12.0.3;Parent=scaffold300|size490046:hit:21436:3.12.0.3;Target=TRINITY_DN8885_c0_g1_i1 1 2227 +;Gap=M2227
scaffold300|size490046	blastn	expressed_sequence_match	359559	362988	1888	-	.	ID=scaffold300|size490046:hit:21437:3.12.0.3;Name=TRINITY_DN8885_c0_g1_i2;score=1888
scaffold300|size490046	blastn	match_part	360981	362988	1888	-	.	ID=scaffold300|size490046:hsp:46537:3.12.0.3;Parent=scaffold300|size490046:hit:21437:3.12.0.3;Target=TRINITY_DN8885_c0_g1_i2 1 2008 +;Gap=M2008
scaffold300|size490046	blastn	match_part	360771	360899	129	-	.	ID=scaffold300|size490046:hsp:46538:3.12.0.3;Parent=scaffold300|size490046:hit:21437:3.12.0.3;Target=TRINITY_DN8885_c0_g1_i2 2007 2135 +;Gap=M129
scaffold300|size490046	blastn	match_part	359559	360681	1111	-	.	ID=scaffold300|size490046:hsp:46539:3.12.0.3;Parent=scaffold300|size490046:hit:21437:3.12.0.3;Target=TRINITY_DN8885_c0_g1_i2 2135 3257 +;Gap=M1123
scaffold300|size490046	blastn	expressed_sequence_match	361547	363132	1562	-	.	ID=scaffold300|size490046:hit:21438:3.12.0.3;Name=TRINITY_DN16937_c0_g3_i1;score=1562
scaffold300|size490046	blastn	match_part	361547	363132	1562	-	.	ID=scaffold300|size490046:hsp:46540:3.12.0.3;Parent=scaffold300|size490046:hit:21438:3.12.0.3;Target=TRINITY_DN16937_c0_g3_i1 1 1586 +;Gap=M1586
scaffold300|size490046	blastn	expressed_sequence_match	363308	365687	2380	+	.	ID=scaffold300|size490046:hit:21439:3.12.0.3;Name=TRINITY_DN10886_c0_g2_i2;score=2380
scaffold300|size490046	blastn	match_part	363308	365687	2380	+	.	ID=scaffold300|size490046:hsp:46541:3.12.0.3;Parent=scaffold300|size490046:hit:21439:3.12.0.3;Target=TRINITY_DN10886_c0_g2_i2 4 2383 +;Gap=M2380
scaffold300|size490046	blastn	expressed_sequence_match	363308	365687	1379	+	.	ID=scaffold300|size490046:hit:21440:3.12.0.3;Name=TRINITY_DN10886_c0_g2_i3;score=1379
scaffold300|size490046	blastn	match_part	363308	364686	1379	+	.	ID=scaffold300|size490046:hsp:46542:3.12.0.3;Parent=scaffold300|size490046:hit:21440:3.12.0.3;Target=TRINITY_DN10886_c0_g2_i3 4 1382 +;Gap=M1379
scaffold300|size490046	blastn	match_part	364769	364827	59	+	.	ID=scaffold300|size490046:hsp:46543:3.12.0.3;Parent=scaffold300|size490046:hit:21440:3.12.0.3;Target=TRINITY_DN10886_c0_g2_i3 1381 1439 +;Gap=M59
scaffold300|size490046	blastn	match_part	364934	365687	754	+	.	ID=scaffold300|size490046:hsp:46544:3.12.0.3;Parent=scaffold300|size490046:hit:21440:3.12.0.3;Target=TRINITY_DN10886_c0_g2_i3 1440 2193 +;Gap=M754
scaffold300|size490046	blastn	expressed_sequence_match	363285	365693	925	-	.	ID=scaffold300|size490046:hit:21441:3.12.0.3;Name=TRINITY_DN3344_c0_g1_i1;score=925
scaffold300|size490046	blastn	match_part	364769	365693	925	-	.	ID=scaffold300|size490046:hsp:46545:3.12.0.3;Parent=scaffold300|size490046:hit:21441:3.12.0.3;Target=TRINITY_DN3344_c0_g1_i1 1 925 +;Gap=M925
scaffold300|size490046	blastn	match_part	363798	364686	889	-	.	ID=scaffold300|size490046:hsp:46546:3.12.0.3;Parent=scaffold300|size490046:hit:21441:3.12.0.3;Target=TRINITY_DN3344_c0_g1_i1 924 1812 +;Gap=M889
scaffold300|size490046	blastn	match_part	363285	363703	419	-	.	ID=scaffold300|size490046:hsp:46547:3.12.0.3;Parent=scaffold300|size490046:hit:21441:3.12.0.3;Target=TRINITY_DN3344_c0_g1_i1 1811 2229 +;Gap=M419
scaffold300|size490046	blastn	expressed_sequence_match	363285	365693	1896	-	.	ID=scaffold300|size490046:hit:21442:3.12.0.3;Name=TRINITY_DN3344_c0_g1_i2;score=1896
scaffold300|size490046	blastn	match_part	363798	365693	1896	-	.	ID=scaffold300|size490046:hsp:46548:3.12.0.3;Parent=scaffold300|size490046:hit:21442:3.12.0.3;Target=TRINITY_DN3344_c0_g1_i2 1 1896 +;Gap=M1896
scaffold300|size490046	blastn	match_part	363285	363703	419	-	.	ID=scaffold300|size490046:hsp:46549:3.12.0.3;Parent=scaffold300|size490046:hit:21442:3.12.0.3;Target=TRINITY_DN3344_c0_g1_i2 1895 2313 +;Gap=M419
scaffold300|size490046	blastn	expressed_sequence_match	363285	365693	760	-	.	ID=scaffold300|size490046:hit:21443:3.12.0.3;Name=TRINITY_DN3344_c0_g2_i1;score=760
scaffold300|size490046	blastn	match_part	364934	365693	760	-	.	ID=scaffold300|size490046:hsp:46550:3.12.0.3;Parent=scaffold300|size490046:hit:21443:3.12.0.3;Target=TRINITY_DN3344_c0_g2_i1 1 760 +;Gap=M760
scaffold300|size490046	blastn	match_part	364769	364827	59	-	.	ID=scaffold300|size490046:hsp:46551:3.12.0.3;Parent=scaffold300|size490046:hit:21443:3.12.0.3;Target=TRINITY_DN3344_c0_g2_i1 761 819 +;Gap=M59
scaffold300|size490046	blastn	match_part	363798	364686	889	-	.	ID=scaffold300|size490046:hsp:46552:3.12.0.3;Parent=scaffold300|size490046:hit:21443:3.12.0.3;Target=TRINITY_DN3344_c0_g2_i1 818 1706 +;Gap=M889
scaffold300|size490046	blastn	match_part	363285	363703	419	-	.	ID=scaffold300|size490046:hsp:46553:3.12.0.3;Parent=scaffold300|size490046:hit:21443:3.12.0.3;Target=TRINITY_DN3344_c0_g2_i1 1705 2123 +;Gap=M419
scaffold300|size490046	blastn	expressed_sequence_match	372220	372323	104	-	.	ID=scaffold300|size490046:hit:21444:3.12.0.3;Name=TRINITY_DN10894_c1_g1_i1;score=104
scaffold300|size490046	blastn	match_part	372220	372323	104	-	.	ID=scaffold300|size490046:hsp:46554:3.12.0.3;Parent=scaffold300|size490046:hit:21444:3.12.0.3;Target=TRINITY_DN10894_c1_g1_i1 121 224 +;Gap=M104
scaffold300|size490046	blastn	expressed_sequence_match	372750	374958	2191	+	.	ID=scaffold300|size490046:hit:21445:3.12.0.3;Name=TRINITY_DN15475_c0_g1_i1;score=2191
scaffold300|size490046	blastn	match_part	372750	374958	2191	+	.	ID=scaffold300|size490046:hsp:46555:3.12.0.3;Parent=scaffold300|size490046:hit:21445:3.12.0.3;Target=TRINITY_DN15475_c0_g1_i1 1 2209 +;Gap=M2209
scaffold300|size490046	blastn	expressed_sequence_match	374145	374829	193	+	.	ID=scaffold300|size490046:hit:21446:3.12.0.3;Name=TRINITY_DN15475_c0_g1_i2;score=193
scaffold300|size490046	blastn	match_part	374145	374337	193	+	.	ID=scaffold300|size490046:hsp:46556:3.12.0.3;Parent=scaffold300|size490046:hit:21446:3.12.0.3;Target=TRINITY_DN15475_c0_g1_i2 1 193 +;Gap=M193
scaffold300|size490046	blastn	match_part	374407	374829	417	+	.	ID=scaffold300|size490046:hsp:46557:3.12.0.3;Parent=scaffold300|size490046:hit:21446:3.12.0.3;Target=TRINITY_DN15475_c0_g1_i2 192 614 +;Gap=M423
scaffold300|size490046	blastn	expressed_sequence_match	374899	375608	710	-	.	ID=scaffold300|size490046:hit:21447:3.12.0.3;Name=TRINITY_DN14432_c0_g2_i1;score=710
scaffold300|size490046	blastn	match_part	374899	375608	710	-	.	ID=scaffold300|size490046:hsp:46558:3.12.0.3;Parent=scaffold300|size490046:hit:21447:3.12.0.3;Target=TRINITY_DN14432_c0_g2_i1 22 731 +;Gap=M710
scaffold300|size490046	blastn	expressed_sequence_match	375626	375809	178	-	.	ID=scaffold300|size490046:hit:21448:3.12.0.3;Name=TRINITY_DN14969_c0_g1_i1;score=178
scaffold300|size490046	blastn	match_part	375626	375809	178	-	.	ID=scaffold300|size490046:hsp:46559:3.12.0.3;Parent=scaffold300|size490046:hit:21448:3.12.0.3;Target=TRINITY_DN14969_c0_g1_i1 179 362 +;Gap=M184
scaffold300|size490046	blastn	expressed_sequence_match	372739	375632	1316	+	.	ID=scaffold300|size490046:hit:21449:3.12.0.3;Name=TRINITY_DN13662_c0_g1_i1;score=1316
scaffold300|size490046	blastn	match_part	372739	374054	1316	+	.	ID=scaffold300|size490046:hsp:46560:3.12.0.3;Parent=scaffold300|size490046:hit:21449:3.12.0.3;Target=TRINITY_DN13662_c0_g1_i1 1 1316 +;Gap=M1316
scaffold300|size490046	blastn	match_part	374145	375632	1488	+	.	ID=scaffold300|size490046:hsp:46561:3.12.0.3;Parent=scaffold300|size490046:hit:21449:3.12.0.3;Target=TRINITY_DN13662_c0_g1_i1 1316 2803 +;Gap=M1488
scaffold300|size490046	blastn	expressed_sequence_match	374899	375062	152	-	.	ID=scaffold300|size490046:hit:21450:3.12.0.3;Name=TRINITY_DN14432_c0_g2_i2;score=152
scaffold300|size490046	blastn	match_part	374899	375062	152	-	.	ID=scaffold300|size490046:hsp:46562:3.12.0.3;Parent=scaffold300|size490046:hit:21450:3.12.0.3;Target=TRINITY_DN14432_c0_g2_i2 29 192 +;Gap=M164
scaffold300|size490046	blastn	expressed_sequence_match	376558	376658	83	+	.	ID=scaffold300|size490046:hit:21451:3.12.0.3;Name=TRINITY_DN5380_c0_g1_i1;score=83
scaffold300|size490046	blastn	match_part	376558	376658	83	+	.	ID=scaffold300|size490046:hsp:46563:3.12.0.3;Parent=scaffold300|size490046:hit:21451:3.12.0.3;Target=TRINITY_DN5380_c0_g1_i1 123 223 +;Gap=M101
scaffold300|size490046	blastn	expressed_sequence_match	376558	376787	170	+	.	ID=scaffold300|size490046:hit:21452:3.12.0.3;Name=TRINITY_DN5380_c0_g2_i1;score=170
scaffold300|size490046	blastn	match_part	376558	376787	170	+	.	ID=scaffold300|size490046:hsp:46564:3.12.0.3;Parent=scaffold300|size490046:hit:21452:3.12.0.3;Target=TRINITY_DN5380_c0_g2_i1 123 352 +;Gap=M230
scaffold300|size490046	blastn	expressed_sequence_match	386162	390944	231	-	.	ID=scaffold300|size490046:hit:21453:3.12.0.3;Name=TRINITY_DN28882_c0_g1_i1;score=231
scaffold300|size490046	blastn	match_part	390670	390944	231	-	.	ID=scaffold300|size490046:hsp:46565:3.12.0.3;Parent=scaffold300|size490046:hit:21453:3.12.0.3;Target=TRINITY_DN28882_c0_g1_i1 1 276 +;Gap=M275
scaffold300|size490046	blastn	match_part	386162	386480	259	-	.	ID=scaffold300|size490046:hsp:46566:3.12.0.3;Parent=scaffold300|size490046:hit:21453:3.12.0.3;Target=TRINITY_DN28882_c0_g1_i1 1 322 +;Gap=M319
scaffold300|size490046	blastn	expressed_sequence_match	448791	449762	649	+	.	ID=scaffold300|size490046:hit:21454:3.12.0.3;Name=TRINITY_DN5025_c0_g2_i1;score=649
scaffold300|size490046	blastn	match_part	448791	449762	649	+	.	ID=scaffold300|size490046:hsp:46567:3.12.0.3;Parent=scaffold300|size490046:hit:21454:3.12.0.3;Target=TRINITY_DN5025_c0_g2_i1 194 1164 +;Gap=M972
scaffold300|size490046	blastn	expressed_sequence_match	448791	450055	67	+	.	ID=scaffold300|size490046:hit:21455:3.12.0.3;Name=TRINITY_DN5025_c0_g2_i2;score=67
scaffold300|size490046	blastn	match_part	448791	448875	67	+	.	ID=scaffold300|size490046:hsp:46568:3.12.0.3;Parent=scaffold300|size490046:hit:21455:3.12.0.3;Target=TRINITY_DN5025_c0_g2_i2 194 278 +;Gap=M85
scaffold300|size490046	blastn	match_part	448959	450055	779	+	.	ID=scaffold300|size490046:hsp:46569:3.12.0.3;Parent=scaffold300|size490046:hit:21455:3.12.0.3;Target=TRINITY_DN5025_c0_g2_i2 282 1378 +;Gap=M1097
scaffold300|size490046	blastn	expressed_sequence_match	448791	450055	876	+	.	ID=scaffold300|size490046:hit:21456:3.12.0.3;Name=TRINITY_DN5025_c0_g2_i3;score=876
scaffold300|size490046	blastn	match_part	448791	450055	876	+	.	ID=scaffold300|size490046:hsp:46570:3.12.0.3;Parent=scaffold300|size490046:hit:21456:3.12.0.3;Target=TRINITY_DN5025_c0_g2_i3 194 1457 +;Gap=M1265
scaffold300|size490046	blastn	expressed_sequence_match	448791	449762	67	+	.	ID=scaffold300|size490046:hit:21457:3.12.0.3;Name=TRINITY_DN5025_c0_g2_i4;score=67
scaffold300|size490046	blastn	match_part	448791	448875	67	+	.	ID=scaffold300|size490046:hsp:46571:3.12.0.3;Parent=scaffold300|size490046:hit:21457:3.12.0.3;Target=TRINITY_DN5025_c0_g2_i4 194 278 +;Gap=M85
scaffold300|size490046	blastn	match_part	448959	449762	552	+	.	ID=scaffold300|size490046:hsp:46572:3.12.0.3;Parent=scaffold300|size490046:hit:21457:3.12.0.3;Target=TRINITY_DN5025_c0_g2_i4 282 1085 +;Gap=M804
scaffold300|size490046	blastn	expressed_sequence_match	449810	450055	180	-	.	ID=scaffold300|size490046:hit:21458:3.12.0.3;Name=TRINITY_DN24402_c0_g1_i1;score=180
scaffold300|size490046	blastn	match_part	449810	450055	180	-	.	ID=scaffold300|size490046:hsp:46573:3.12.0.3;Parent=scaffold300|size490046:hit:21458:3.12.0.3;Target=TRINITY_DN24402_c0_g1_i1 29 274 +;Gap=M246
scaffold300|size490046	blastn	expressed_sequence_match	449083	449289	153	-	.	ID=scaffold300|size490046:hit:21459:3.12.0.3;Name=TRINITY_DN13898_c1_g1_i1;score=153
scaffold300|size490046	blastn	match_part	449083	449289	153	-	.	ID=scaffold300|size490046:hsp:46574:3.12.0.3;Parent=scaffold300|size490046:hit:21459:3.12.0.3;Target=TRINITY_DN13898_c1_g1_i1 1 207 +;Gap=M207
scaffold300|size490046	blastn	expressed_sequence_match	453690	458305	361	+	.	ID=scaffold300|size490046:hit:21460:3.12.0.3;Name=TRINITY_DN14455_c0_g2_i2;score=361
scaffold300|size490046	blastn	match_part	453690	454050	361	+	.	ID=scaffold300|size490046:hsp:46575:3.12.0.3;Parent=scaffold300|size490046:hit:21460:3.12.0.3;Target=TRINITY_DN14455_c0_g2_i2 1 361 +;Gap=M361
scaffold300|size490046	blastn	match_part	454137	457376	3240	+	.	ID=scaffold300|size490046:hsp:46576:3.12.0.3;Parent=scaffold300|size490046:hit:21460:3.12.0.3;Target=TRINITY_DN14455_c0_g2_i2 360 3599 +;Gap=M3240
scaffold300|size490046	blastn	match_part	457563	458305	743	+	.	ID=scaffold300|size490046:hsp:46577:3.12.0.3;Parent=scaffold300|size490046:hit:21460:3.12.0.3;Target=TRINITY_DN14455_c0_g2_i2 3624 4366 +;Gap=M743
scaffold300|size490046	blastn	expressed_sequence_match	453690	458305	361	+	.	ID=scaffold300|size490046:hit:21461:3.12.0.3;Name=TRINITY_DN14455_c0_g2_i3;score=361
scaffold300|size490046	blastn	match_part	453690	454050	361	+	.	ID=scaffold300|size490046:hsp:46578:3.12.0.3;Parent=scaffold300|size490046:hit:21461:3.12.0.3;Target=TRINITY_DN14455_c0_g2_i3 1 361 +;Gap=M361
scaffold300|size490046	blastn	match_part	454137	455550	1414	+	.	ID=scaffold300|size490046:hsp:46579:3.12.0.3;Parent=scaffold300|size490046:hit:21461:3.12.0.3;Target=TRINITY_DN14455_c0_g2_i3 360 1773 +;Gap=M1414
scaffold300|size490046	blastn	match_part	455693	458305	2613	+	.	ID=scaffold300|size490046:hsp:46580:3.12.0.3;Parent=scaffold300|size490046:hit:21461:3.12.0.3;Target=TRINITY_DN14455_c0_g2_i3 1774 4386 +;Gap=M2613
scaffold300|size490046	blastn	expressed_sequence_match	453690	458305	361	+	.	ID=scaffold300|size490046:hit:21462:3.12.0.3;Name=TRINITY_DN14455_c0_g2_i4;score=361
scaffold300|size490046	blastn	match_part	453690	454050	361	+	.	ID=scaffold300|size490046:hsp:46581:3.12.0.3;Parent=scaffold300|size490046:hit:21462:3.12.0.3;Target=TRINITY_DN14455_c0_g2_i4 1 361 +;Gap=M361
scaffold300|size490046	blastn	match_part	454137	455550	1414	+	.	ID=scaffold300|size490046:hsp:46582:3.12.0.3;Parent=scaffold300|size490046:hit:21462:3.12.0.3;Target=TRINITY_DN14455_c0_g2_i4 360 1773 +;Gap=M1414
scaffold300|size490046	blastn	match_part	455693	457483	1791	+	.	ID=scaffold300|size490046:hsp:46583:3.12.0.3;Parent=scaffold300|size490046:hit:21462:3.12.0.3;Target=TRINITY_DN14455_c0_g2_i4 1774 3564 +;Gap=M1791
scaffold300|size490046	blastn	match_part	457563	458305	743	+	.	ID=scaffold300|size490046:hsp:46584:3.12.0.3;Parent=scaffold300|size490046:hit:21462:3.12.0.3;Target=TRINITY_DN14455_c0_g2_i4 3560 4302 +;Gap=M743
scaffold300|size490046	blastn	expressed_sequence_match	453706	458285	832	-	.	ID=scaffold300|size490046:hit:21463:3.12.0.3;Name=TRINITY_DN3296_c0_g2_i1;score=832
scaffold300|size490046	blastn	match_part	457454	458285	832	-	.	ID=scaffold300|size490046:hsp:46585:3.12.0.3;Parent=scaffold300|size490046:hit:21463:3.12.0.3;Target=TRINITY_DN3296_c0_g2_i1 1 832 +;Gap=M832
scaffold300|size490046	blastn	match_part	455693	457376	1684	-	.	ID=scaffold300|size490046:hsp:46586:3.12.0.3;Parent=scaffold300|size490046:hit:21463:3.12.0.3;Target=TRINITY_DN3296_c0_g2_i1 832 2515 +;Gap=M1684
scaffold300|size490046	blastn	match_part	454137	455550	1414	-	.	ID=scaffold300|size490046:hsp:46587:3.12.0.3;Parent=scaffold300|size490046:hit:21463:3.12.0.3;Target=TRINITY_DN3296_c0_g2_i1 2516 3929 +;Gap=M1414
scaffold300|size490046	blastn	match_part	453706	454050	345	-	.	ID=scaffold300|size490046:hsp:46588:3.12.0.3;Parent=scaffold300|size490046:hit:21463:3.12.0.3;Target=TRINITY_DN3296_c0_g2_i1 3928 4272 +;Gap=M345
scaffold300|size490046	blastn	expressed_sequence_match	453627	453845	219	-	.	ID=scaffold300|size490046:hit:21464:3.12.0.3;Name=TRINITY_DN26324_c0_g1_i1;score=219
scaffold300|size490046	blastn	match_part	453627	453845	219	-	.	ID=scaffold300|size490046:hsp:46589:3.12.0.3;Parent=scaffold300|size490046:hit:21464:3.12.0.3;Target=TRINITY_DN26324_c0_g1_i1 1 219 +;Gap=M219
scaffold300|size490046	blastn	expressed_sequence_match	453860	454128	269	-	.	ID=scaffold300|size490046:hit:21465:3.12.0.3;Name=TRINITY_DN25185_c0_g1_i1;score=269
scaffold300|size490046	blastn	match_part	453860	454128	269	-	.	ID=scaffold300|size490046:hsp:46590:3.12.0.3;Parent=scaffold300|size490046:hit:21465:3.12.0.3;Target=TRINITY_DN25185_c0_g1_i1 1 269 +;Gap=M269
scaffold300|size490046	blastn	expressed_sequence_match	453690	458305	361	+	.	ID=scaffold300|size490046:hit:21466:3.12.0.3;Name=TRINITY_DN14455_c0_g2_i1;score=361
scaffold300|size490046	blastn	match_part	453690	454050	361	+	.	ID=scaffold300|size490046:hsp:46591:3.12.0.3;Parent=scaffold300|size490046:hit:21466:3.12.0.3;Target=TRINITY_DN14455_c0_g2_i1 1 361 +;Gap=M361
scaffold300|size490046	blastn	match_part	454137	455550	1414	+	.	ID=scaffold300|size490046:hsp:46592:3.12.0.3;Parent=scaffold300|size490046:hit:21466:3.12.0.3;Target=TRINITY_DN14455_c0_g2_i1 360 1773 +;Gap=M1414
scaffold300|size490046	blastn	match_part	455693	457376	1684	+	.	ID=scaffold300|size490046:hsp:46593:3.12.0.3;Parent=scaffold300|size490046:hit:21466:3.12.0.3;Target=TRINITY_DN14455_c0_g2_i1 1774 3457 +;Gap=M1684
scaffold300|size490046	blastn	match_part	457563	458305	743	+	.	ID=scaffold300|size490046:hsp:46594:3.12.0.3;Parent=scaffold300|size490046:hit:21466:3.12.0.3;Target=TRINITY_DN14455_c0_g2_i1 3482 4224 +;Gap=M743
scaffold300|size490046	blastn	expressed_sequence_match	458521	458777	257	+	.	ID=scaffold300|size490046:hit:21467:3.12.0.3;Name=TRINITY_DN4053_c0_g1_i1;score=257
scaffold300|size490046	blastn	match_part	458521	458777	257	+	.	ID=scaffold300|size490046:hsp:46595:3.12.0.3;Parent=scaffold300|size490046:hit:21467:3.12.0.3;Target=TRINITY_DN4053_c0_g1_i1 1 257 +;Gap=M257
scaffold300|size490046	blastn	expressed_sequence_match	459587	461540	218	-	.	ID=scaffold300|size490046:hit:21468:3.12.0.3;Name=TRINITY_DN13280_c0_g1_i1;score=218
scaffold300|size490046	blastn	match_part	461323	461540	218	-	.	ID=scaffold300|size490046:hsp:46596:3.12.0.3;Parent=scaffold300|size490046:hit:21468:3.12.0.3;Target=TRINITY_DN13280_c0_g1_i1 1 218 +;Gap=M218
scaffold300|size490046	blastn	match_part	461051	461252	202	-	.	ID=scaffold300|size490046:hsp:46597:3.12.0.3;Parent=scaffold300|size490046:hit:21468:3.12.0.3;Target=TRINITY_DN13280_c0_g1_i1 218 419 +;Gap=M202
scaffold300|size490046	blastn	match_part	460790	460971	182	-	.	ID=scaffold300|size490046:hsp:46598:3.12.0.3;Parent=scaffold300|size490046:hit:21468:3.12.0.3;Target=TRINITY_DN13280_c0_g1_i1 419 600 +;Gap=M182
scaffold300|size490046	blastn	match_part	460453	460712	260	-	.	ID=scaffold300|size490046:hsp:46599:3.12.0.3;Parent=scaffold300|size490046:hit:21468:3.12.0.3;Target=TRINITY_DN13280_c0_g1_i1 596 855 +;Gap=M260
scaffold300|size490046	blastn	match_part	460062	460379	318	-	.	ID=scaffold300|size490046:hsp:46600:3.12.0.3;Parent=scaffold300|size490046:hit:21468:3.12.0.3;Target=TRINITY_DN13280_c0_g1_i1 856 1173 +;Gap=M318
scaffold300|size490046	blastn	match_part	459587	459981	395	-	.	ID=scaffold300|size490046:hsp:46601:3.12.0.3;Parent=scaffold300|size490046:hit:21468:3.12.0.3;Target=TRINITY_DN13280_c0_g1_i1 1172 1566 +;Gap=M395
scaffold300|size490046	blastn	expressed_sequence_match	459587	461540	218	-	.	ID=scaffold300|size490046:hit:21469:3.12.0.3;Name=TRINITY_DN13280_c0_g1_i2;score=218
scaffold300|size490046	blastn	match_part	461323	461540	218	-	.	ID=scaffold300|size490046:hsp:46602:3.12.0.3;Parent=scaffold300|size490046:hit:21469:3.12.0.3;Target=TRINITY_DN13280_c0_g1_i2 1 218 +;Gap=M218
scaffold300|size490046	blastn	match_part	461051	461252	202	-	.	ID=scaffold300|size490046:hsp:46603:3.12.0.3;Parent=scaffold300|size490046:hit:21469:3.12.0.3;Target=TRINITY_DN13280_c0_g1_i2 218 419 +;Gap=M202
scaffold300|size490046	blastn	match_part	460790	460971	182	-	.	ID=scaffold300|size490046:hsp:46604:3.12.0.3;Parent=scaffold300|size490046:hit:21469:3.12.0.3;Target=TRINITY_DN13280_c0_g1_i2 419 600 +;Gap=M182
scaffold300|size490046	blastn	match_part	460062	460712	651	-	.	ID=scaffold300|size490046:hsp:46605:3.12.0.3;Parent=scaffold300|size490046:hit:21469:3.12.0.3;Target=TRINITY_DN13280_c0_g1_i2 596 1246 +;Gap=M651
scaffold300|size490046	blastn	match_part	459587	459981	395	-	.	ID=scaffold300|size490046:hsp:46606:3.12.0.3;Parent=scaffold300|size490046:hit:21469:3.12.0.3;Target=TRINITY_DN13280_c0_g1_i2 1245 1639 +;Gap=M395
scaffold300|size490046	blastn	expressed_sequence_match	461765	467988	1492	-	.	ID=scaffold300|size490046:hit:21470:3.12.0.3;Name=TRINITY_DN14855_c0_g1_i14;score=1492
scaffold300|size490046	blastn	match_part	466491	467988	1492	-	.	ID=scaffold300|size490046:hsp:46607:3.12.0.3;Parent=scaffold300|size490046:hit:21470:3.12.0.3;Target=TRINITY_DN14855_c0_g1_i14 1 1498 +;Gap=M1498
scaffold300|size490046	blastn	match_part	465157	466418	1262	-	.	ID=scaffold300|size490046:hsp:46608:3.12.0.3;Parent=scaffold300|size490046:hit:21470:3.12.0.3;Target=TRINITY_DN14855_c0_g1_i14 1498 2759 +;Gap=M1262
scaffold300|size490046	blastn	match_part	464461	465050	590	-	.	ID=scaffold300|size490046:hsp:46609:3.12.0.3;Parent=scaffold300|size490046:hit:21470:3.12.0.3;Target=TRINITY_DN14855_c0_g1_i14 2757 3346 +;Gap=M590
scaffold300|size490046	blastn	match_part	461765	464376	2612	-	.	ID=scaffold300|size490046:hsp:46610:3.12.0.3;Parent=scaffold300|size490046:hit:21470:3.12.0.3;Target=TRINITY_DN14855_c0_g1_i14 3347 5958 +;Gap=M2612
scaffold300|size490046	blastn	expressed_sequence_match	461765	467988	869	-	.	ID=scaffold300|size490046:hit:21471:3.12.0.3;Name=TRINITY_DN14855_c0_g1_i4;score=869
scaffold300|size490046	blastn	match_part	467114	467988	869	-	.	ID=scaffold300|size490046:hsp:46611:3.12.0.3;Parent=scaffold300|size490046:hit:21471:3.12.0.3;Target=TRINITY_DN14855_c0_g1_i4 1 875 +;Gap=M875
scaffold300|size490046	blastn	match_part	466491	466998	508	-	.	ID=scaffold300|size490046:hsp:46612:3.12.0.3;Parent=scaffold300|size490046:hit:21471:3.12.0.3;Target=TRINITY_DN14855_c0_g1_i4 874 1381 +;Gap=M508
scaffold300|size490046	blastn	match_part	465157	466418	1262	-	.	ID=scaffold300|size490046:hsp:46613:3.12.0.3;Parent=scaffold300|size490046:hit:21471:3.12.0.3;Target=TRINITY_DN14855_c0_g1_i4 1381 2642 +;Gap=M1262
scaffold300|size490046	blastn	match_part	464461	465050	590	-	.	ID=scaffold300|size490046:hsp:46614:3.12.0.3;Parent=scaffold300|size490046:hit:21471:3.12.0.3;Target=TRINITY_DN14855_c0_g1_i4 2640 3229 +;Gap=M590
scaffold300|size490046	blastn	match_part	462222	464376	2155	-	.	ID=scaffold300|size490046:hsp:46615:3.12.0.3;Parent=scaffold300|size490046:hit:21471:3.12.0.3;Target=TRINITY_DN14855_c0_g1_i4 3230 5384 +;Gap=M2155
scaffold300|size490046	blastn	match_part	461765	462153	377	-	.	ID=scaffold300|size490046:hsp:46616:3.12.0.3;Parent=scaffold300|size490046:hit:21471:3.12.0.3;Target=TRINITY_DN14855_c0_g1_i4 5382 5770 +;Gap=M389
scaffold300|size490046	blastn	expressed_sequence_match	461709	467949	836	-	.	ID=scaffold300|size490046:hit:21472:3.12.0.3;Name=TRINITY_DN3684_c0_g1_i2;score=836
scaffold300|size490046	blastn	match_part	467114	467949	836	-	.	ID=scaffold300|size490046:hsp:46617:3.12.0.3;Parent=scaffold300|size490046:hit:21472:3.12.0.3;Target=TRINITY_DN3684_c0_g1_i2 1 836 +;Gap=M836
scaffold300|size490046	blastn	match_part	466491	466998	508	-	.	ID=scaffold300|size490046:hsp:46618:3.12.0.3;Parent=scaffold300|size490046:hit:21472:3.12.0.3;Target=TRINITY_DN3684_c0_g1_i2 835 1342 +;Gap=M508
scaffold300|size490046	blastn	match_part	465157	466418	1262	-	.	ID=scaffold300|size490046:hsp:46619:3.12.0.3;Parent=scaffold300|size490046:hit:21472:3.12.0.3;Target=TRINITY_DN3684_c0_g1_i2 1342 2603 +;Gap=M1262
scaffold300|size490046	blastn	match_part	464461	465050	590	-	.	ID=scaffold300|size490046:hsp:46620:3.12.0.3;Parent=scaffold300|size490046:hit:21472:3.12.0.3;Target=TRINITY_DN3684_c0_g1_i2 2601 3190 +;Gap=M590
scaffold300|size490046	blastn	match_part	463582	464376	795	-	.	ID=scaffold300|size490046:hsp:46621:3.12.0.3;Parent=scaffold300|size490046:hit:21472:3.12.0.3;Target=TRINITY_DN3684_c0_g1_i2 3191 3985 +;Gap=M795
scaffold300|size490046	blastn	match_part	462734	463504	771	-	.	ID=scaffold300|size490046:hsp:46622:3.12.0.3;Parent=scaffold300|size490046:hit:21472:3.12.0.3;Target=TRINITY_DN3684_c0_g1_i2 3984 4754 +;Gap=M771
scaffold300|size490046	blastn	match_part	462517	462629	113	-	.	ID=scaffold300|size490046:hsp:46623:3.12.0.3;Parent=scaffold300|size490046:hit:21472:3.12.0.3;Target=TRINITY_DN3684_c0_g1_i2 4752 4864 +;Gap=M113
scaffold300|size490046	blastn	match_part	461709	462433	725	-	.	ID=scaffold300|size490046:hsp:46624:3.12.0.3;Parent=scaffold300|size490046:hit:21472:3.12.0.3;Target=TRINITY_DN3684_c0_g1_i2 4863 5587 +;Gap=M725
scaffold300|size490046	blastn	expressed_sequence_match	461765	467988	869	-	.	ID=scaffold300|size490046:hit:21473:3.12.0.3;Name=TRINITY_DN14855_c0_g1_i5;score=869
scaffold300|size490046	blastn	match_part	467114	467988	869	-	.	ID=scaffold300|size490046:hsp:46625:3.12.0.3;Parent=scaffold300|size490046:hit:21473:3.12.0.3;Target=TRINITY_DN14855_c0_g1_i5 1 875 +;Gap=M875
scaffold300|size490046	blastn	match_part	466491	466998	508	-	.	ID=scaffold300|size490046:hsp:46626:3.12.0.3;Parent=scaffold300|size490046:hit:21473:3.12.0.3;Target=TRINITY_DN14855_c0_g1_i5 874 1381 +;Gap=M508
scaffold300|size490046	blastn	match_part	465157	466418	1262	-	.	ID=scaffold300|size490046:hsp:46627:3.12.0.3;Parent=scaffold300|size490046:hit:21473:3.12.0.3;Target=TRINITY_DN14855_c0_g1_i5 1381 2642 +;Gap=M1262
scaffold300|size490046	blastn	match_part	464461	465050	590	-	.	ID=scaffold300|size490046:hsp:46628:3.12.0.3;Parent=scaffold300|size490046:hit:21473:3.12.0.3;Target=TRINITY_DN14855_c0_g1_i5 2640 3229 +;Gap=M590
scaffold300|size490046	blastn	match_part	463582	464376	795	-	.	ID=scaffold300|size490046:hsp:46629:3.12.0.3;Parent=scaffold300|size490046:hit:21473:3.12.0.3;Target=TRINITY_DN14855_c0_g1_i5 3230 4024 +;Gap=M795
scaffold300|size490046	blastn	match_part	463012	463504	493	-	.	ID=scaffold300|size490046:hsp:46630:3.12.0.3;Parent=scaffold300|size490046:hit:21473:3.12.0.3;Target=TRINITY_DN14855_c0_g1_i5 4023 4515 +;Gap=M493
scaffold300|size490046	blastn	match_part	462222	462914	693	-	.	ID=scaffold300|size490046:hsp:46631:3.12.0.3;Parent=scaffold300|size490046:hit:21473:3.12.0.3;Target=TRINITY_DN14855_c0_g1_i5 4516 5208 +;Gap=M693
scaffold300|size490046	blastn	match_part	461765	462153	377	-	.	ID=scaffold300|size490046:hsp:46632:3.12.0.3;Parent=scaffold300|size490046:hit:21473:3.12.0.3;Target=TRINITY_DN14855_c0_g1_i5 5206 5594 +;Gap=M389
scaffold300|size490046	blastn	expressed_sequence_match	461765	467988	869	-	.	ID=scaffold300|size490046:hit:21474:3.12.0.3;Name=TRINITY_DN14855_c0_g1_i6;score=869
scaffold300|size490046	blastn	match_part	467114	467988	869	-	.	ID=scaffold300|size490046:hsp:46633:3.12.0.3;Parent=scaffold300|size490046:hit:21474:3.12.0.3;Target=TRINITY_DN14855_c0_g1_i6 1 875 +;Gap=M875
scaffold300|size490046	blastn	match_part	466491	466998	508	-	.	ID=scaffold300|size490046:hsp:46634:3.12.0.3;Parent=scaffold300|size490046:hit:21474:3.12.0.3;Target=TRINITY_DN14855_c0_g1_i6 874 1381 +;Gap=M508
scaffold300|size490046	blastn	match_part	465157	466418	1262	-	.	ID=scaffold300|size490046:hsp:46635:3.12.0.3;Parent=scaffold300|size490046:hit:21474:3.12.0.3;Target=TRINITY_DN14855_c0_g1_i6 1381 2642 +;Gap=M1262
scaffold300|size490046	blastn	match_part	464461	465050	590	-	.	ID=scaffold300|size490046:hsp:46636:3.12.0.3;Parent=scaffold300|size490046:hit:21474:3.12.0.3;Target=TRINITY_DN14855_c0_g1_i6 2640 3229 +;Gap=M590
scaffold300|size490046	blastn	match_part	463582	464376	795	-	.	ID=scaffold300|size490046:hsp:46637:3.12.0.3;Parent=scaffold300|size490046:hit:21474:3.12.0.3;Target=TRINITY_DN14855_c0_g1_i6 3230 4024 +;Gap=M795
scaffold300|size490046	blastn	match_part	463012	463504	493	-	.	ID=scaffold300|size490046:hsp:46638:3.12.0.3;Parent=scaffold300|size490046:hit:21474:3.12.0.3;Target=TRINITY_DN14855_c0_g1_i6 4023 4515 +;Gap=M493
scaffold300|size490046	blastn	match_part	461765	462914	1150	-	.	ID=scaffold300|size490046:hsp:46639:3.12.0.3;Parent=scaffold300|size490046:hit:21474:3.12.0.3;Target=TRINITY_DN14855_c0_g1_i6 4516 5665 +;Gap=M1150
scaffold300|size490046	blastn	expressed_sequence_match	461765	467988	869	-	.	ID=scaffold300|size490046:hit:21475:3.12.0.3;Name=TRINITY_DN14855_c0_g1_i7;score=869
scaffold300|size490046	blastn	match_part	467114	467988	869	-	.	ID=scaffold300|size490046:hsp:46640:3.12.0.3;Parent=scaffold300|size490046:hit:21475:3.12.0.3;Target=TRINITY_DN14855_c0_g1_i7 1 875 +;Gap=M875
scaffold300|size490046	blastn	match_part	466491	466998	508	-	.	ID=scaffold300|size490046:hsp:46641:3.12.0.3;Parent=scaffold300|size490046:hit:21475:3.12.0.3;Target=TRINITY_DN14855_c0_g1_i7 874 1381 +;Gap=M508
scaffold300|size490046	blastn	match_part	465157	466418	1262	-	.	ID=scaffold300|size490046:hsp:46642:3.12.0.3;Parent=scaffold300|size490046:hit:21475:3.12.0.3;Target=TRINITY_DN14855_c0_g1_i7 1381 2642 +;Gap=M1262
scaffold300|size490046	blastn	match_part	464461	465050	590	-	.	ID=scaffold300|size490046:hsp:46643:3.12.0.3;Parent=scaffold300|size490046:hit:21475:3.12.0.3;Target=TRINITY_DN14855_c0_g1_i7 2640 3229 +;Gap=M590
scaffold300|size490046	blastn	match_part	463582	464376	795	-	.	ID=scaffold300|size490046:hsp:46644:3.12.0.3;Parent=scaffold300|size490046:hit:21475:3.12.0.3;Target=TRINITY_DN14855_c0_g1_i7 3230 4024 +;Gap=M795
scaffold300|size490046	blastn	match_part	462222	463504	1283	-	.	ID=scaffold300|size490046:hsp:46645:3.12.0.3;Parent=scaffold300|size490046:hit:21475:3.12.0.3;Target=TRINITY_DN14855_c0_g1_i7 4023 5305 +;Gap=M1283
scaffold300|size490046	blastn	match_part	461765	462153	377	-	.	ID=scaffold300|size490046:hsp:46646:3.12.0.3;Parent=scaffold300|size490046:hit:21475:3.12.0.3;Target=TRINITY_DN14855_c0_g1_i7 5303 5691 +;Gap=M389
scaffold300|size490046	blastn	expressed_sequence_match	461765	467988	869	-	.	ID=scaffold300|size490046:hit:21476:3.12.0.3;Name=TRINITY_DN14855_c0_g1_i8;score=869
scaffold300|size490046	blastn	match_part	467114	467988	869	-	.	ID=scaffold300|size490046:hsp:46647:3.12.0.3;Parent=scaffold300|size490046:hit:21476:3.12.0.3;Target=TRINITY_DN14855_c0_g1_i8 1 875 +;Gap=M875
scaffold300|size490046	blastn	match_part	466491	466998	508	-	.	ID=scaffold300|size490046:hsp:46648:3.12.0.3;Parent=scaffold300|size490046:hit:21476:3.12.0.3;Target=TRINITY_DN14855_c0_g1_i8 874 1381 +;Gap=M508
scaffold300|size490046	blastn	match_part	465157	466418	1262	-	.	ID=scaffold300|size490046:hsp:46649:3.12.0.3;Parent=scaffold300|size490046:hit:21476:3.12.0.3;Target=TRINITY_DN14855_c0_g1_i8 1381 2642 +;Gap=M1262
scaffold300|size490046	blastn	match_part	464461	465050	590	-	.	ID=scaffold300|size490046:hsp:46650:3.12.0.3;Parent=scaffold300|size490046:hit:21476:3.12.0.3;Target=TRINITY_DN14855_c0_g1_i8 2640 3229 +;Gap=M590
scaffold300|size490046	blastn	match_part	461765	464376	2612	-	.	ID=scaffold300|size490046:hsp:46651:3.12.0.3;Parent=scaffold300|size490046:hit:21476:3.12.0.3;Target=TRINITY_DN14855_c0_g1_i8 3230 5841 +;Gap=M2612
scaffold300|size490046	blastn	expressed_sequence_match	461765	467988	869	-	.	ID=scaffold300|size490046:hit:21477:3.12.0.3;Name=TRINITY_DN14855_c0_g1_i9;score=869
scaffold300|size490046	blastn	match_part	467114	467988	869	-	.	ID=scaffold300|size490046:hsp:46652:3.12.0.3;Parent=scaffold300|size490046:hit:21477:3.12.0.3;Target=TRINITY_DN14855_c0_g1_i9 1 875 +;Gap=M875
scaffold300|size490046	blastn	match_part	466491	466998	508	-	.	ID=scaffold300|size490046:hsp:46653:3.12.0.3;Parent=scaffold300|size490046:hit:21477:3.12.0.3;Target=TRINITY_DN14855_c0_g1_i9 874 1381 +;Gap=M508
scaffold300|size490046	blastn	match_part	465157	466418	1262	-	.	ID=scaffold300|size490046:hsp:46654:3.12.0.3;Parent=scaffold300|size490046:hit:21477:3.12.0.3;Target=TRINITY_DN14855_c0_g1_i9 1381 2642 +;Gap=M1262
scaffold300|size490046	blastn	match_part	464461	465050	590	-	.	ID=scaffold300|size490046:hsp:46655:3.12.0.3;Parent=scaffold300|size490046:hit:21477:3.12.0.3;Target=TRINITY_DN14855_c0_g1_i9 2640 3229 +;Gap=M590
scaffold300|size490046	blastn	match_part	463582	464376	795	-	.	ID=scaffold300|size490046:hsp:46656:3.12.0.3;Parent=scaffold300|size490046:hit:21477:3.12.0.3;Target=TRINITY_DN14855_c0_g1_i9 3230 4024 +;Gap=M795
scaffold300|size490046	blastn	match_part	461765	463504	1740	-	.	ID=scaffold300|size490046:hsp:46657:3.12.0.3;Parent=scaffold300|size490046:hit:21477:3.12.0.3;Target=TRINITY_DN14855_c0_g1_i9 4023 5762 +;Gap=M1740
scaffold300|size490046	blastn	expressed_sequence_match	461726	462991	904	+	.	ID=scaffold300|size490046:hit:21478:3.12.0.3;Name=TRINITY_DN14304_c0_g1_i2;score=904
scaffold300|size490046	blastn	match_part	461726	462629	904	+	.	ID=scaffold300|size490046:hsp:46658:3.12.0.3;Parent=scaffold300|size490046:hit:21478:3.12.0.3;Target=TRINITY_DN14304_c0_g1_i2 1 904 +;Gap=M904
scaffold300|size490046	blastn	match_part	462734	462991	258	+	.	ID=scaffold300|size490046:hsp:46659:3.12.0.3;Parent=scaffold300|size490046:hit:21478:3.12.0.3;Target=TRINITY_DN14304_c0_g1_i2 902 1159 +;Gap=M258
scaffold300|size490046	blastn	expressed_sequence_match	461765	467988	869	-	.	ID=scaffold300|size490046:hit:21479:3.12.0.3;Name=TRINITY_DN14855_c0_g1_i10;score=869
scaffold300|size490046	blastn	match_part	467114	467988	869	-	.	ID=scaffold300|size490046:hsp:46660:3.12.0.3;Parent=scaffold300|size490046:hit:21479:3.12.0.3;Target=TRINITY_DN14855_c0_g1_i10 1 875 +;Gap=M875
scaffold300|size490046	blastn	match_part	466491	466998	508	-	.	ID=scaffold300|size490046:hsp:46661:3.12.0.3;Parent=scaffold300|size490046:hit:21479:3.12.0.3;Target=TRINITY_DN14855_c0_g1_i10 874 1381 +;Gap=M508
scaffold300|size490046	blastn	match_part	463582	466418	2837	-	.	ID=scaffold300|size490046:hsp:46662:3.12.0.3;Parent=scaffold300|size490046:hit:21479:3.12.0.3;Target=TRINITY_DN14855_c0_g1_i10 1381 4217 +;Gap=M2837
scaffold300|size490046	blastn	match_part	461765	463504	1740	-	.	ID=scaffold300|size490046:hsp:46663:3.12.0.3;Parent=scaffold300|size490046:hit:21479:3.12.0.3;Target=TRINITY_DN14855_c0_g1_i10 4216 5955 +;Gap=M1740
scaffold300|size490046	blastn	expressed_sequence_match	461726	462991	707	+	.	ID=scaffold300|size490046:hit:21480:3.12.0.3;Name=TRINITY_DN14304_c0_g1_i3;score=707
scaffold300|size490046	blastn	match_part	461726	462432	707	+	.	ID=scaffold300|size490046:hsp:46664:3.12.0.3;Parent=scaffold300|size490046:hit:21480:3.12.0.3;Target=TRINITY_DN14304_c0_g1_i3 1 707 +;Gap=M707
scaffold300|size490046	blastn	match_part	462494	462629	136	+	.	ID=scaffold300|size490046:hsp:46665:3.12.0.3;Parent=scaffold300|size490046:hit:21480:3.12.0.3;Target=TRINITY_DN14304_c0_g1_i3 707 842 +;Gap=M136
scaffold300|size490046	blastn	match_part	462734	462991	258	+	.	ID=scaffold300|size490046:hsp:46666:3.12.0.3;Parent=scaffold300|size490046:hit:21480:3.12.0.3;Target=TRINITY_DN14304_c0_g1_i3 840 1097 +;Gap=M258
scaffold300|size490046	blastn	expressed_sequence_match	461765	467988	1492	-	.	ID=scaffold300|size490046:hit:21481:3.12.0.3;Name=TRINITY_DN14855_c0_g1_i1;score=1492
scaffold300|size490046	blastn	match_part	466491	467988	1492	-	.	ID=scaffold300|size490046:hsp:46667:3.12.0.3;Parent=scaffold300|size490046:hit:21481:3.12.0.3;Target=TRINITY_DN14855_c0_g1_i1 1 1498 +;Gap=M1498
scaffold300|size490046	blastn	match_part	465157	466418	1262	-	.	ID=scaffold300|size490046:hsp:46668:3.12.0.3;Parent=scaffold300|size490046:hit:21481:3.12.0.3;Target=TRINITY_DN14855_c0_g1_i1 1498 2759 +;Gap=M1262
scaffold300|size490046	blastn	match_part	464461	465050	590	-	.	ID=scaffold300|size490046:hsp:46669:3.12.0.3;Parent=scaffold300|size490046:hit:21481:3.12.0.3;Target=TRINITY_DN14855_c0_g1_i1 2757 3346 +;Gap=M590
scaffold300|size490046	blastn	match_part	463582	464376	795	-	.	ID=scaffold300|size490046:hsp:46670:3.12.0.3;Parent=scaffold300|size490046:hit:21481:3.12.0.3;Target=TRINITY_DN14855_c0_g1_i1 3347 4141 +;Gap=M795
scaffold300|size490046	blastn	match_part	462222	463504	1283	-	.	ID=scaffold300|size490046:hsp:46671:3.12.0.3;Parent=scaffold300|size490046:hit:21481:3.12.0.3;Target=TRINITY_DN14855_c0_g1_i1 4140 5422 +;Gap=M1283
scaffold300|size490046	blastn	match_part	461765	462153	377	-	.	ID=scaffold300|size490046:hsp:46672:3.12.0.3;Parent=scaffold300|size490046:hit:21481:3.12.0.3;Target=TRINITY_DN14855_c0_g1_i1 5420 5808 +;Gap=M389
scaffold300|size490046	blastn	expressed_sequence_match	461765	467988	869	-	.	ID=scaffold300|size490046:hit:21482:3.12.0.3;Name=TRINITY_DN14855_c0_g1_i11;score=869
scaffold300|size490046	blastn	match_part	467114	467988	869	-	.	ID=scaffold300|size490046:hsp:46673:3.12.0.3;Parent=scaffold300|size490046:hit:21482:3.12.0.3;Target=TRINITY_DN14855_c0_g1_i11 1 875 +;Gap=M875
scaffold300|size490046	blastn	match_part	466491	466998	508	-	.	ID=scaffold300|size490046:hsp:46674:3.12.0.3;Parent=scaffold300|size490046:hit:21482:3.12.0.3;Target=TRINITY_DN14855_c0_g1_i11 874 1381 +;Gap=M508
scaffold300|size490046	blastn	match_part	465157	466418	1262	-	.	ID=scaffold300|size490046:hsp:46675:3.12.0.3;Parent=scaffold300|size490046:hit:21482:3.12.0.3;Target=TRINITY_DN14855_c0_g1_i11 1381 2642 +;Gap=M1262
scaffold300|size490046	blastn	match_part	464461	465050	590	-	.	ID=scaffold300|size490046:hsp:46676:3.12.0.3;Parent=scaffold300|size490046:hit:21482:3.12.0.3;Target=TRINITY_DN14855_c0_g1_i11 2640 3229 +;Gap=M590
scaffold300|size490046	blastn	match_part	463012	464376	1365	-	.	ID=scaffold300|size490046:hsp:46677:3.12.0.3;Parent=scaffold300|size490046:hit:21482:3.12.0.3;Target=TRINITY_DN14855_c0_g1_i11 3230 4594 +;Gap=M1365
scaffold300|size490046	blastn	match_part	461765	462914	1150	-	.	ID=scaffold300|size490046:hsp:46678:3.12.0.3;Parent=scaffold300|size490046:hit:21482:3.12.0.3;Target=TRINITY_DN14855_c0_g1_i11 4595 5744 +;Gap=M1150
scaffold300|size490046	blastn	expressed_sequence_match	461765	467988	1492	-	.	ID=scaffold300|size490046:hit:21483:3.12.0.3;Name=TRINITY_DN14855_c0_g1_i2;score=1492
scaffold300|size490046	blastn	match_part	466491	467988	1492	-	.	ID=scaffold300|size490046:hsp:46679:3.12.0.3;Parent=scaffold300|size490046:hit:21483:3.12.0.3;Target=TRINITY_DN14855_c0_g1_i2 1 1498 +;Gap=M1498
scaffold300|size490046	blastn	match_part	465157	466418	1262	-	.	ID=scaffold300|size490046:hsp:46680:3.12.0.3;Parent=scaffold300|size490046:hit:21483:3.12.0.3;Target=TRINITY_DN14855_c0_g1_i2 1498 2759 +;Gap=M1262
scaffold300|size490046	blastn	match_part	464461	465050	590	-	.	ID=scaffold300|size490046:hsp:46681:3.12.0.3;Parent=scaffold300|size490046:hit:21483:3.12.0.3;Target=TRINITY_DN14855_c0_g1_i2 2757 3346 +;Gap=M590
scaffold300|size490046	blastn	match_part	463582	464376	795	-	.	ID=scaffold300|size490046:hsp:46682:3.12.0.3;Parent=scaffold300|size490046:hit:21483:3.12.0.3;Target=TRINITY_DN14855_c0_g1_i2 3347 4141 +;Gap=M795
scaffold300|size490046	blastn	match_part	461765	463504	1740	-	.	ID=scaffold300|size490046:hsp:46683:3.12.0.3;Parent=scaffold300|size490046:hit:21483:3.12.0.3;Target=TRINITY_DN14855_c0_g1_i2 4140 5879 +;Gap=M1740
scaffold300|size490046	blastn	expressed_sequence_match	461765	467988	869	-	.	ID=scaffold300|size490046:hit:21484:3.12.0.3;Name=TRINITY_DN14855_c0_g1_i12;score=869
scaffold300|size490046	blastn	match_part	467114	467988	869	-	.	ID=scaffold300|size490046:hsp:46684:3.12.0.3;Parent=scaffold300|size490046:hit:21484:3.12.0.3;Target=TRINITY_DN14855_c0_g1_i12 1 875 +;Gap=M875
scaffold300|size490046	blastn	match_part	466491	466998	508	-	.	ID=scaffold300|size490046:hsp:46685:3.12.0.3;Parent=scaffold300|size490046:hit:21484:3.12.0.3;Target=TRINITY_DN14855_c0_g1_i12 874 1381 +;Gap=M508
scaffold300|size490046	blastn	match_part	465157	466418	1262	-	.	ID=scaffold300|size490046:hsp:46686:3.12.0.3;Parent=scaffold300|size490046:hit:21484:3.12.0.3;Target=TRINITY_DN14855_c0_g1_i12 1381 2642 +;Gap=M1262
scaffold300|size490046	blastn	match_part	464461	465050	590	-	.	ID=scaffold300|size490046:hsp:46687:3.12.0.3;Parent=scaffold300|size490046:hit:21484:3.12.0.3;Target=TRINITY_DN14855_c0_g1_i12 2640 3229 +;Gap=M590
scaffold300|size490046	blastn	match_part	463012	464376	1365	-	.	ID=scaffold300|size490046:hsp:46688:3.12.0.3;Parent=scaffold300|size490046:hit:21484:3.12.0.3;Target=TRINITY_DN14855_c0_g1_i12 3230 4594 +;Gap=M1365
scaffold300|size490046	blastn	match_part	462222	462914	693	-	.	ID=scaffold300|size490046:hsp:46689:3.12.0.3;Parent=scaffold300|size490046:hit:21484:3.12.0.3;Target=TRINITY_DN14855_c0_g1_i12 4595 5287 +;Gap=M693
scaffold300|size490046	blastn	match_part	461765	462153	377	-	.	ID=scaffold300|size490046:hsp:46690:3.12.0.3;Parent=scaffold300|size490046:hit:21484:3.12.0.3;Target=TRINITY_DN14855_c0_g1_i12 5285 5673 +;Gap=M389
scaffold300|size490046	blastn	expressed_sequence_match	461765	467988	869	-	.	ID=scaffold300|size490046:hit:21485:3.12.0.3;Name=TRINITY_DN14855_c0_g1_i13;score=869
scaffold300|size490046	blastn	match_part	467114	467988	869	-	.	ID=scaffold300|size490046:hsp:46691:3.12.0.3;Parent=scaffold300|size490046:hit:21485:3.12.0.3;Target=TRINITY_DN14855_c0_g1_i13 1 875 +;Gap=M875
scaffold300|size490046	blastn	match_part	466491	466998	508	-	.	ID=scaffold300|size490046:hsp:46692:3.12.0.3;Parent=scaffold300|size490046:hit:21485:3.12.0.3;Target=TRINITY_DN14855_c0_g1_i13 874 1381 +;Gap=M508
scaffold300|size490046	blastn	match_part	463582	466418	2837	-	.	ID=scaffold300|size490046:hsp:46693:3.12.0.3;Parent=scaffold300|size490046:hit:21485:3.12.0.3;Target=TRINITY_DN14855_c0_g1_i13 1381 4217 +;Gap=M2837
scaffold300|size490046	blastn	match_part	462222	463504	1283	-	.	ID=scaffold300|size490046:hsp:46694:3.12.0.3;Parent=scaffold300|size490046:hit:21485:3.12.0.3;Target=TRINITY_DN14855_c0_g1_i13 4216 5498 +;Gap=M1283
scaffold300|size490046	blastn	match_part	461765	462153	377	-	.	ID=scaffold300|size490046:hsp:46695:3.12.0.3;Parent=scaffold300|size490046:hit:21485:3.12.0.3;Target=TRINITY_DN14855_c0_g1_i13 5496 5884 +;Gap=M389
scaffold300|size490046	blastn	expressed_sequence_match	461709	467949	836	-	.	ID=scaffold300|size490046:hit:21486:3.12.0.3;Name=TRINITY_DN3684_c0_g1_i1;score=836
scaffold300|size490046	blastn	match_part	467114	467949	836	-	.	ID=scaffold300|size490046:hsp:46696:3.12.0.3;Parent=scaffold300|size490046:hit:21486:3.12.0.3;Target=TRINITY_DN3684_c0_g1_i1 1 836 +;Gap=M836
scaffold300|size490046	blastn	match_part	466491	466998	508	-	.	ID=scaffold300|size490046:hsp:46697:3.12.0.3;Parent=scaffold300|size490046:hit:21486:3.12.0.3;Target=TRINITY_DN3684_c0_g1_i1 835 1342 +;Gap=M508
scaffold300|size490046	blastn	match_part	465157	466418	1262	-	.	ID=scaffold300|size490046:hsp:46698:3.12.0.3;Parent=scaffold300|size490046:hit:21486:3.12.0.3;Target=TRINITY_DN3684_c0_g1_i1 1342 2603 +;Gap=M1262
scaffold300|size490046	blastn	match_part	464461	465050	590	-	.	ID=scaffold300|size490046:hsp:46699:3.12.0.3;Parent=scaffold300|size490046:hit:21486:3.12.0.3;Target=TRINITY_DN3684_c0_g1_i1 2601 3190 +;Gap=M590
scaffold300|size490046	blastn	match_part	463582	464376	795	-	.	ID=scaffold300|size490046:hsp:46700:3.12.0.3;Parent=scaffold300|size490046:hit:21486:3.12.0.3;Target=TRINITY_DN3684_c0_g1_i1 3191 3985 +;Gap=M795
scaffold300|size490046	blastn	match_part	462734	463504	771	-	.	ID=scaffold300|size490046:hsp:46701:3.12.0.3;Parent=scaffold300|size490046:hit:21486:3.12.0.3;Target=TRINITY_DN3684_c0_g1_i1 3984 4754 +;Gap=M771
scaffold300|size490046	blastn	match_part	462517	462629	113	-	.	ID=scaffold300|size490046:hsp:46702:3.12.0.3;Parent=scaffold300|size490046:hit:21486:3.12.0.3;Target=TRINITY_DN3684_c0_g1_i1 4752 4864 +;Gap=M113
scaffold300|size490046	blastn	match_part	462269	462433	165	-	.	ID=scaffold300|size490046:hsp:46703:3.12.0.3;Parent=scaffold300|size490046:hit:21486:3.12.0.3;Target=TRINITY_DN3684_c0_g1_i1 4863 5027 +;Gap=M165
scaffold300|size490046	blastn	match_part	461709	462168	460	-	.	ID=scaffold300|size490046:hsp:46704:3.12.0.3;Parent=scaffold300|size490046:hit:21486:3.12.0.3;Target=TRINITY_DN3684_c0_g1_i1 5027 5486 +;Gap=M460
scaffold300|size490046	blastn	expressed_sequence_match	466396	467988	869	-	.	ID=scaffold300|size490046:hit:21487:3.12.0.3;Name=TRINITY_DN14855_c0_g1_i3;score=869
scaffold300|size490046	blastn	match_part	467114	467988	869	-	.	ID=scaffold300|size490046:hsp:46705:3.12.0.3;Parent=scaffold300|size490046:hit:21487:3.12.0.3;Target=TRINITY_DN14855_c0_g1_i3 1 875 +;Gap=M875
scaffold300|size490046	blastn	match_part	466396	466998	603	-	.	ID=scaffold300|size490046:hsp:46706:3.12.0.3;Parent=scaffold300|size490046:hit:21487:3.12.0.3;Target=TRINITY_DN14855_c0_g1_i3 874 1476 +;Gap=M603
scaffold300|size490046	blastn	expressed_sequence_match	474426	474627	202	+	.	ID=scaffold300|size490046:hit:21488:3.12.0.3;Name=TRINITY_DN23342_c0_g1_i1;score=202
scaffold300|size490046	blastn	match_part	474426	474627	202	+	.	ID=scaffold300|size490046:hsp:46707:3.12.0.3;Parent=scaffold300|size490046:hit:21488:3.12.0.3;Target=TRINITY_DN23342_c0_g1_i1 68 269 +;Gap=M202
scaffold300|size490046	est2genome	expressed_sequence_match	310559	311320	3270	+	.	ID=scaffold300|size490046:hit:21489:3.12.0.3;Name=TRINITY_DN6987_c0_g1_i1;score=3270
scaffold300|size490046	est2genome	match_part	310559	310975	3270	+	.	ID=scaffold300|size490046:hsp:46708:3.12.0.3;Parent=scaffold300|size490046:hit:21489:3.12.0.3;Target=TRINITY_DN6987_c0_g1_i1 1 417 +;Gap=M417
scaffold300|size490046	est2genome	match_part	311072	311320	3270	+	.	ID=scaffold300|size490046:hsp:46709:3.12.0.3;Parent=scaffold300|size490046:hit:21489:3.12.0.3;Target=TRINITY_DN6987_c0_g1_i1 418 669 +;Gap=M249
scaffold300|size490046	est2genome	expressed_sequence_match	310085	310330	1230	-	.	ID=scaffold300|size490046:hit:21490:3.12.0.3;Name=TRINITY_DN18699_c0_g1_i1;score=1230
scaffold300|size490046	est2genome	match_part	310085	310330	1230	-	.	ID=scaffold300|size490046:hsp:46710:3.12.0.3;Parent=scaffold300|size490046:hit:21490:3.12.0.3;Target=TRINITY_DN18699_c0_g1_i1 1 246 -;Gap=M246
scaffold300|size490046	est2genome	expressed_sequence_match	310092	310317	1085	-	.	ID=scaffold300|size490046:hit:21491:3.12.0.3;Name=TRINITY_DN28853_c0_g1_i1;score=1085
scaffold300|size490046	est2genome	match_part	310092	310317	1085	-	.	ID=scaffold300|size490046:hsp:46711:3.12.0.3;Parent=scaffold300|size490046:hit:21491:3.12.0.3;Target=TRINITY_DN28853_c0_g1_i1 1 226 +;Gap=M226
scaffold300|size490046	est2genome	expressed_sequence_match	307625	307866	1201	-	.	ID=scaffold300|size490046:hit:21492:3.12.0.3;Name=TRINITY_DN1777_c0_g2_i1;score=1201
scaffold300|size490046	est2genome	match_part	307625	307866	1201	-	.	ID=scaffold300|size490046:hsp:46712:3.12.0.3;Parent=scaffold300|size490046:hit:21492:3.12.0.3;Target=TRINITY_DN1777_c0_g2_i1 1 242 -;Gap=M242
scaffold300|size490046	est2genome	expressed_sequence_match	307486	310897	15578	-	.	ID=scaffold300|size490046:hit:21493:3.12.0.3;Name=TRINITY_DN16941_c0_g1_i2;score=15578
scaffold300|size490046	est2genome	match_part	310303	310897	15578	-	.	ID=scaffold300|size490046:hsp:46713:3.12.0.3;Parent=scaffold300|size490046:hit:21493:3.12.0.3;Target=TRINITY_DN16941_c0_g1_i2 1 595 +;Gap=M595
scaffold300|size490046	est2genome	match_part	307801	310127	15578	-	.	ID=scaffold300|size490046:hsp:46714:3.12.0.3;Parent=scaffold300|size490046:hit:21493:3.12.0.3;Target=TRINITY_DN16941_c0_g1_i2 596 2924 +;Gap=M2327
scaffold300|size490046	est2genome	match_part	307486	307707	15578	-	.	ID=scaffold300|size490046:hsp:46715:3.12.0.3;Parent=scaffold300|size490046:hit:21493:3.12.0.3;Target=TRINITY_DN16941_c0_g1_i2 2925 3146 +;Gap=M222
scaffold300|size490046	est2genome	expressed_sequence_match	306415	307795	6314	-	.	ID=scaffold300|size490046:hit:21494:3.12.0.3;Name=TRINITY_DN16941_c0_g1_i1;score=6314
scaffold300|size490046	est2genome	match_part	307591	307795	6314	-	.	ID=scaffold300|size490046:hsp:46716:3.12.0.3;Parent=scaffold300|size490046:hit:21494:3.12.0.3;Target=TRINITY_DN16941_c0_g1_i1 1 205 +;Gap=M205
scaffold300|size490046	est2genome	match_part	306415	307503	6314	-	.	ID=scaffold300|size490046:hsp:46717:3.12.0.3;Parent=scaffold300|size490046:hit:21494:3.12.0.3;Target=TRINITY_DN16941_c0_g1_i1 206 1297 +;Gap=M1089
scaffold300|size490046	est2genome	expressed_sequence_match	306174	306446	1248	-	.	ID=scaffold300|size490046:hit:21495:3.12.0.3;Name=TRINITY_DN16941_c0_g2_i1;score=1248
scaffold300|size490046	est2genome	match_part	306174	306446	1248	-	.	ID=scaffold300|size490046:hsp:46718:3.12.0.3;Parent=scaffold300|size490046:hit:21495:3.12.0.3;Target=TRINITY_DN16941_c0_g2_i1 1 273 +;Gap=M273
scaffold300|size490046	est2genome	expressed_sequence_match	311635	311889	1266	-	.	ID=scaffold300|size490046:hit:21496:3.12.0.3;Name=TRINITY_DN9490_c0_g2_i1;score=1266
scaffold300|size490046	est2genome	match_part	311635	311889	1266	-	.	ID=scaffold300|size490046:hsp:46719:3.12.0.3;Parent=scaffold300|size490046:hit:21496:3.12.0.3;Target=TRINITY_DN9490_c0_g2_i1 1 255 -;Gap=M255
scaffold300|size490046	est2genome	expressed_sequence_match	311378	318625	33593	+	.	ID=scaffold300|size490046:hit:21497:3.12.0.3;Name=TRINITY_DN9490_c0_g3_i1;score=33593
scaffold300|size490046	est2genome	match_part	311378	311657	33593	+	.	ID=scaffold300|size490046:hsp:46720:3.12.0.3;Parent=scaffold300|size490046:hit:21497:3.12.0.3;Target=TRINITY_DN9490_c0_g3_i1 1 281 +;Gap=M280
scaffold300|size490046	est2genome	match_part	311905	312463	33593	+	.	ID=scaffold300|size490046:hsp:46721:3.12.0.3;Parent=scaffold300|size490046:hit:21497:3.12.0.3;Target=TRINITY_DN9490_c0_g3_i1 282 840 +;Gap=M559
scaffold300|size490046	est2genome	match_part	312561	315184	33593	+	.	ID=scaffold300|size490046:hsp:46722:3.12.0.3;Parent=scaffold300|size490046:hit:21497:3.12.0.3;Target=TRINITY_DN9490_c0_g3_i1 841 3465 +;Gap=M2624
scaffold300|size490046	est2genome	match_part	315268	317086	33593	+	.	ID=scaffold300|size490046:hsp:46723:3.12.0.3;Parent=scaffold300|size490046:hit:21497:3.12.0.3;Target=TRINITY_DN9490_c0_g3_i1 3466 5285 +;Gap=M1819
scaffold300|size490046	est2genome	match_part	317108	318625	33593	+	.	ID=scaffold300|size490046:hsp:46724:3.12.0.3;Parent=scaffold300|size490046:hit:21497:3.12.0.3;Target=TRINITY_DN9490_c0_g3_i1 5286 6807 +;Gap=M1518
scaffold300|size490046	est2genome	expressed_sequence_match	311374	313566	10334	+	.	ID=scaffold300|size490046:hit:21498:3.12.0.3;Name=TRINITY_DN13438_c0_g1_i1;score=10334
scaffold300|size490046	est2genome	match_part	311374	312463	10334	+	.	ID=scaffold300|size490046:hsp:46725:3.12.0.3;Parent=scaffold300|size490046:hit:21498:3.12.0.3;Target=TRINITY_DN13438_c0_g1_i1 7 1097 +;Gap=M1090
scaffold300|size490046	est2genome	match_part	312561	313566	10334	+	.	ID=scaffold300|size490046:hsp:46726:3.12.0.3;Parent=scaffold300|size490046:hit:21498:3.12.0.3;Target=TRINITY_DN13438_c0_g1_i1 1098 2104 +;Gap=M1006
scaffold300|size490046	est2genome	expressed_sequence_match	311378	317894	29605	+	.	ID=scaffold300|size490046:hit:21499:3.12.0.3;Name=TRINITY_DN9490_c0_g3_i2;score=29605
scaffold300|size490046	est2genome	match_part	311378	311657	29605	+	.	ID=scaffold300|size490046:hsp:46727:3.12.0.3;Parent=scaffold300|size490046:hit:21499:3.12.0.3;Target=TRINITY_DN9490_c0_g3_i2 1 281 +;Gap=M280
scaffold300|size490046	est2genome	match_part	311905	312463	29605	+	.	ID=scaffold300|size490046:hsp:46728:3.12.0.3;Parent=scaffold300|size490046:hit:21499:3.12.0.3;Target=TRINITY_DN9490_c0_g3_i2 282 840 +;Gap=M559
scaffold300|size490046	est2genome	match_part	312561	313950	29605	+	.	ID=scaffold300|size490046:hsp:46729:3.12.0.3;Parent=scaffold300|size490046:hit:21499:3.12.0.3;Target=TRINITY_DN9490_c0_g3_i2 841 2231 +;Gap=M1390
scaffold300|size490046	est2genome	match_part	314023	315184	29605	+	.	ID=scaffold300|size490046:hsp:46730:3.12.0.3;Parent=scaffold300|size490046:hit:21499:3.12.0.3;Target=TRINITY_DN9490_c0_g3_i2 2232 3393 +;Gap=M1162
scaffold300|size490046	est2genome	match_part	315268	317086	29605	+	.	ID=scaffold300|size490046:hsp:46731:3.12.0.3;Parent=scaffold300|size490046:hit:21499:3.12.0.3;Target=TRINITY_DN9490_c0_g3_i2 3394 5213 +;Gap=M1819
scaffold300|size490046	est2genome	match_part	317108	317894	29605	+	.	ID=scaffold300|size490046:hsp:46732:3.12.0.3;Parent=scaffold300|size490046:hit:21499:3.12.0.3;Target=TRINITY_DN9490_c0_g3_i2 5214 6002 +;Gap=M787
scaffold300|size490046	est2genome	expressed_sequence_match	311374	312620	6160	-	.	ID=scaffold300|size490046:hit:21500:3.12.0.3;Name=TRINITY_DN13438_c0_g1_i3;score=6160
scaffold300|size490046	est2genome	match_part	311374	312620	6160	-	.	ID=scaffold300|size490046:hsp:46733:3.12.0.3;Parent=scaffold300|size490046:hit:21500:3.12.0.3;Target=TRINITY_DN13438_c0_g1_i3 7 1254 -;Gap=M1247
scaffold300|size490046	est2genome	expressed_sequence_match	311378	317894	29749	+	.	ID=scaffold300|size490046:hit:21501:3.12.0.3;Name=TRINITY_DN9490_c0_g3_i3;score=29749
scaffold300|size490046	est2genome	match_part	311378	311657	29749	+	.	ID=scaffold300|size490046:hsp:46734:3.12.0.3;Parent=scaffold300|size490046:hit:21501:3.12.0.3;Target=TRINITY_DN9490_c0_g3_i3 1 281 +;Gap=M280
scaffold300|size490046	est2genome	match_part	311905	312463	29749	+	.	ID=scaffold300|size490046:hsp:46735:3.12.0.3;Parent=scaffold300|size490046:hit:21501:3.12.0.3;Target=TRINITY_DN9490_c0_g3_i3 282 840 +;Gap=M559
scaffold300|size490046	est2genome	match_part	312561	313950	29749	+	.	ID=scaffold300|size490046:hsp:46736:3.12.0.3;Parent=scaffold300|size490046:hit:21501:3.12.0.3;Target=TRINITY_DN9490_c0_g3_i3 841 2231 +;Gap=M1390
scaffold300|size490046	est2genome	match_part	314023	315184	29749	+	.	ID=scaffold300|size490046:hsp:46737:3.12.0.3;Parent=scaffold300|size490046:hit:21501:3.12.0.3;Target=TRINITY_DN9490_c0_g3_i3 2232 3393 +;Gap=M1162
scaffold300|size490046	est2genome	match_part	315268	317894	29749	+	.	ID=scaffold300|size490046:hsp:46738:3.12.0.3;Parent=scaffold300|size490046:hit:21501:3.12.0.3;Target=TRINITY_DN9490_c0_g3_i3 3394 6023 +;Gap=M2627
scaffold300|size490046	est2genome	expressed_sequence_match	311374	312620	4965	+	.	ID=scaffold300|size490046:hit:21502:3.12.0.3;Name=TRINITY_DN13438_c0_g1_i4;score=4965
scaffold300|size490046	est2genome	match_part	311374	311657	4965	+	.	ID=scaffold300|size490046:hsp:46739:3.12.0.3;Parent=scaffold300|size490046:hit:21502:3.12.0.3;Target=TRINITY_DN13438_c0_g1_i4 7 291 +;Gap=M284
scaffold300|size490046	est2genome	match_part	311905	312620	4965	+	.	ID=scaffold300|size490046:hsp:46740:3.12.0.3;Parent=scaffold300|size490046:hit:21502:3.12.0.3;Target=TRINITY_DN13438_c0_g1_i4 292 1007 +;Gap=M716
scaffold300|size490046	est2genome	expressed_sequence_match	311378	318625	33791	+	.	ID=scaffold300|size490046:hit:21503:3.12.0.3;Name=TRINITY_DN9490_c0_g3_i4;score=33791
scaffold300|size490046	est2genome	match_part	311378	311657	33791	+	.	ID=scaffold300|size490046:hsp:46741:3.12.0.3;Parent=scaffold300|size490046:hit:21503:3.12.0.3;Target=TRINITY_DN9490_c0_g3_i4 1 281 +;Gap=M280
scaffold300|size490046	est2genome	match_part	311905	312463	33791	+	.	ID=scaffold300|size490046:hsp:46742:3.12.0.3;Parent=scaffold300|size490046:hit:21503:3.12.0.3;Target=TRINITY_DN9490_c0_g3_i4 282 840 +;Gap=M559
scaffold300|size490046	est2genome	match_part	312561	315184	33791	+	.	ID=scaffold300|size490046:hsp:46743:3.12.0.3;Parent=scaffold300|size490046:hit:21503:3.12.0.3;Target=TRINITY_DN9490_c0_g3_i4 841 3465 +;Gap=M2624
scaffold300|size490046	est2genome	match_part	315268	318625	33791	+	.	ID=scaffold300|size490046:hsp:46744:3.12.0.3;Parent=scaffold300|size490046:hit:21503:3.12.0.3;Target=TRINITY_DN9490_c0_g3_i4 3466 6828 +;Gap=M3358
scaffold300|size490046	est2genome	expressed_sequence_match	335952	341641	22088	+	.	ID=scaffold300|size490046:hit:21504:3.12.0.3;Name=TRINITY_DN16877_c0_g1_i9;score=22088
scaffold300|size490046	est2genome	match_part	335952	336769	22088	+	.	ID=scaffold300|size490046:hsp:46745:3.12.0.3;Parent=scaffold300|size490046:hit:21504:3.12.0.3;Target=TRINITY_DN16877_c0_g1_i9 1 818 +;Gap=M818
scaffold300|size490046	est2genome	match_part	336872	336928	22088	+	.	ID=scaffold300|size490046:hsp:46746:3.12.0.3;Parent=scaffold300|size490046:hit:21504:3.12.0.3;Target=TRINITY_DN16877_c0_g1_i9 819 875 +;Gap=M57
scaffold300|size490046	est2genome	match_part	337190	337221	22088	+	.	ID=scaffold300|size490046:hsp:46747:3.12.0.3;Parent=scaffold300|size490046:hit:21504:3.12.0.3;Target=TRINITY_DN16877_c0_g1_i9 876 907 +;Gap=M32
scaffold300|size490046	est2genome	match_part	337310	337445	22088	+	.	ID=scaffold300|size490046:hsp:46748:3.12.0.3;Parent=scaffold300|size490046:hit:21504:3.12.0.3;Target=TRINITY_DN16877_c0_g1_i9 908 1043 +;Gap=M136
scaffold300|size490046	est2genome	match_part	337527	337590	22088	+	.	ID=scaffold300|size490046:hsp:46749:3.12.0.3;Parent=scaffold300|size490046:hit:21504:3.12.0.3;Target=TRINITY_DN16877_c0_g1_i9 1044 1107 +;Gap=M64
scaffold300|size490046	est2genome	match_part	337676	337812	22088	+	.	ID=scaffold300|size490046:hsp:46750:3.12.0.3;Parent=scaffold300|size490046:hit:21504:3.12.0.3;Target=TRINITY_DN16877_c0_g1_i9 1108 1244 +;Gap=M137
scaffold300|size490046	est2genome	match_part	337911	337966	22088	+	.	ID=scaffold300|size490046:hsp:46751:3.12.0.3;Parent=scaffold300|size490046:hit:21504:3.12.0.3;Target=TRINITY_DN16877_c0_g1_i9 1245 1300 +;Gap=M56
scaffold300|size490046	est2genome	match_part	338053	338204	22088	+	.	ID=scaffold300|size490046:hsp:46752:3.12.0.3;Parent=scaffold300|size490046:hit:21504:3.12.0.3;Target=TRINITY_DN16877_c0_g1_i9 1301 1452 +;Gap=M152
scaffold300|size490046	est2genome	match_part	338286	338426	22088	+	.	ID=scaffold300|size490046:hsp:46753:3.12.0.3;Parent=scaffold300|size490046:hit:21504:3.12.0.3;Target=TRINITY_DN16877_c0_g1_i9 1453 1593 +;Gap=M141
scaffold300|size490046	est2genome	match_part	338511	339504	22088	+	.	ID=scaffold300|size490046:hsp:46754:3.12.0.3;Parent=scaffold300|size490046:hit:21504:3.12.0.3;Target=TRINITY_DN16877_c0_g1_i9 1594 2587 +;Gap=M994
scaffold300|size490046	est2genome	match_part	339573	339924	22088	+	.	ID=scaffold300|size490046:hsp:46755:3.12.0.3;Parent=scaffold300|size490046:hit:21504:3.12.0.3;Target=TRINITY_DN16877_c0_g1_i9 2588 2939 +;Gap=M352
scaffold300|size490046	est2genome	match_part	339994	340325	22088	+	.	ID=scaffold300|size490046:hsp:46756:3.12.0.3;Parent=scaffold300|size490046:hit:21504:3.12.0.3;Target=TRINITY_DN16877_c0_g1_i9 2940 3271 +;Gap=M332
scaffold300|size490046	est2genome	match_part	340430	341641	22088	+	.	ID=scaffold300|size490046:hsp:46757:3.12.0.3;Parent=scaffold300|size490046:hit:21504:3.12.0.3;Target=TRINITY_DN16877_c0_g1_i9 3272 4483 +;Gap=M1212
scaffold300|size490046	est2genome	expressed_sequence_match	335952	341641	22615	+	.	ID=scaffold300|size490046:hit:21505:3.12.0.3;Name=TRINITY_DN16877_c0_g1_i10;score=22615
scaffold300|size490046	est2genome	match_part	335952	336525	22615	+	.	ID=scaffold300|size490046:hsp:46758:3.12.0.3;Parent=scaffold300|size490046:hit:21505:3.12.0.3;Target=TRINITY_DN16877_c0_g1_i10 1 574 +;Gap=M574
scaffold300|size490046	est2genome	match_part	336628	336769	22615	+	.	ID=scaffold300|size490046:hsp:46759:3.12.0.3;Parent=scaffold300|size490046:hit:21505:3.12.0.3;Target=TRINITY_DN16877_c0_g1_i10 575 716 +;Gap=M142
scaffold300|size490046	est2genome	match_part	336872	336928	22615	+	.	ID=scaffold300|size490046:hsp:46760:3.12.0.3;Parent=scaffold300|size490046:hit:21505:3.12.0.3;Target=TRINITY_DN16877_c0_g1_i10 717 773 +;Gap=M57
scaffold300|size490046	est2genome	match_part	337190	337221	22615	+	.	ID=scaffold300|size490046:hsp:46761:3.12.0.3;Parent=scaffold300|size490046:hit:21505:3.12.0.3;Target=TRINITY_DN16877_c0_g1_i10 774 805 +;Gap=M32
scaffold300|size490046	est2genome	match_part	337310	337445	22615	+	.	ID=scaffold300|size490046:hsp:46762:3.12.0.3;Parent=scaffold300|size490046:hit:21505:3.12.0.3;Target=TRINITY_DN16877_c0_g1_i10 806 941 +;Gap=M136
scaffold300|size490046	est2genome	match_part	337527	337590	22615	+	.	ID=scaffold300|size490046:hsp:46763:3.12.0.3;Parent=scaffold300|size490046:hit:21505:3.12.0.3;Target=TRINITY_DN16877_c0_g1_i10 942 1005 +;Gap=M64
scaffold300|size490046	est2genome	match_part	337676	337966	22615	+	.	ID=scaffold300|size490046:hsp:46764:3.12.0.3;Parent=scaffold300|size490046:hit:21505:3.12.0.3;Target=TRINITY_DN16877_c0_g1_i10 1006 1296 +;Gap=M291
scaffold300|size490046	est2genome	match_part	338053	338204	22615	+	.	ID=scaffold300|size490046:hsp:46765:3.12.0.3;Parent=scaffold300|size490046:hit:21505:3.12.0.3;Target=TRINITY_DN16877_c0_g1_i10 1297 1448 +;Gap=M152
scaffold300|size490046	est2genome	match_part	338286	338426	22615	+	.	ID=scaffold300|size490046:hsp:46766:3.12.0.3;Parent=scaffold300|size490046:hit:21505:3.12.0.3;Target=TRINITY_DN16877_c0_g1_i10 1449 1589 +;Gap=M141
scaffold300|size490046	est2genome	match_part	338511	339504	22615	+	.	ID=scaffold300|size490046:hsp:46767:3.12.0.3;Parent=scaffold300|size490046:hit:21505:3.12.0.3;Target=TRINITY_DN16877_c0_g1_i10 1590 2583 +;Gap=M994
scaffold300|size490046	est2genome	match_part	339573	339924	22615	+	.	ID=scaffold300|size490046:hsp:46768:3.12.0.3;Parent=scaffold300|size490046:hit:21505:3.12.0.3;Target=TRINITY_DN16877_c0_g1_i10 2584 2935 +;Gap=M352
scaffold300|size490046	est2genome	match_part	339994	341641	22615	+	.	ID=scaffold300|size490046:hsp:46769:3.12.0.3;Parent=scaffold300|size490046:hit:21505:3.12.0.3;Target=TRINITY_DN16877_c0_g1_i10 2936 4583 +;Gap=M1648
scaffold300|size490046	est2genome	expressed_sequence_match	335952	341641	22097	+	.	ID=scaffold300|size490046:hit:21506:3.12.0.3;Name=TRINITY_DN16877_c0_g1_i1;score=22097
scaffold300|size490046	est2genome	match_part	335952	336525	22097	+	.	ID=scaffold300|size490046:hsp:46770:3.12.0.3;Parent=scaffold300|size490046:hit:21506:3.12.0.3;Target=TRINITY_DN16877_c0_g1_i1 1 574 +;Gap=M574
scaffold300|size490046	est2genome	match_part	336628	336769	22097	+	.	ID=scaffold300|size490046:hsp:46771:3.12.0.3;Parent=scaffold300|size490046:hit:21506:3.12.0.3;Target=TRINITY_DN16877_c0_g1_i1 575 716 +;Gap=M142
scaffold300|size490046	est2genome	match_part	336872	336928	22097	+	.	ID=scaffold300|size490046:hsp:46772:3.12.0.3;Parent=scaffold300|size490046:hit:21506:3.12.0.3;Target=TRINITY_DN16877_c0_g1_i1 717 773 +;Gap=M57
scaffold300|size490046	est2genome	match_part	337190	337221	22097	+	.	ID=scaffold300|size490046:hsp:46773:3.12.0.3;Parent=scaffold300|size490046:hit:21506:3.12.0.3;Target=TRINITY_DN16877_c0_g1_i1 774 805 +;Gap=M32
scaffold300|size490046	est2genome	match_part	337310	337445	22097	+	.	ID=scaffold300|size490046:hsp:46774:3.12.0.3;Parent=scaffold300|size490046:hit:21506:3.12.0.3;Target=TRINITY_DN16877_c0_g1_i1 806 941 +;Gap=M136
scaffold300|size490046	est2genome	match_part	337527	337590	22097	+	.	ID=scaffold300|size490046:hsp:46775:3.12.0.3;Parent=scaffold300|size490046:hit:21506:3.12.0.3;Target=TRINITY_DN16877_c0_g1_i1 942 1005 +;Gap=M64
scaffold300|size490046	est2genome	match_part	337676	337812	22097	+	.	ID=scaffold300|size490046:hsp:46776:3.12.0.3;Parent=scaffold300|size490046:hit:21506:3.12.0.3;Target=TRINITY_DN16877_c0_g1_i1 1006 1142 +;Gap=M137
scaffold300|size490046	est2genome	match_part	337911	337966	22097	+	.	ID=scaffold300|size490046:hsp:46777:3.12.0.3;Parent=scaffold300|size490046:hit:21506:3.12.0.3;Target=TRINITY_DN16877_c0_g1_i1 1143 1198 +;Gap=M56
scaffold300|size490046	est2genome	match_part	338053	338204	22097	+	.	ID=scaffold300|size490046:hsp:46778:3.12.0.3;Parent=scaffold300|size490046:hit:21506:3.12.0.3;Target=TRINITY_DN16877_c0_g1_i1 1199 1350 +;Gap=M152
scaffold300|size490046	est2genome	match_part	338286	338426	22097	+	.	ID=scaffold300|size490046:hsp:46779:3.12.0.3;Parent=scaffold300|size490046:hit:21506:3.12.0.3;Target=TRINITY_DN16877_c0_g1_i1 1351 1491 +;Gap=M141
scaffold300|size490046	est2genome	match_part	338511	339504	22097	+	.	ID=scaffold300|size490046:hsp:46780:3.12.0.3;Parent=scaffold300|size490046:hit:21506:3.12.0.3;Target=TRINITY_DN16877_c0_g1_i1 1492 2485 +;Gap=M994
scaffold300|size490046	est2genome	match_part	339573	339924	22097	+	.	ID=scaffold300|size490046:hsp:46781:3.12.0.3;Parent=scaffold300|size490046:hit:21506:3.12.0.3;Target=TRINITY_DN16877_c0_g1_i1 2486 2837 +;Gap=M352
scaffold300|size490046	est2genome	match_part	339994	341641	22097	+	.	ID=scaffold300|size490046:hsp:46782:3.12.0.3;Parent=scaffold300|size490046:hit:21506:3.12.0.3;Target=TRINITY_DN16877_c0_g1_i1 2838 4485 +;Gap=M1648
scaffold300|size490046	est2genome	expressed_sequence_match	336909	341641	19698	+	.	ID=scaffold300|size490046:hit:21507:3.12.0.3;Name=TRINITY_DN16877_c0_g1_i2;score=19698
scaffold300|size490046	est2genome	match_part	336909	337221	19698	+	.	ID=scaffold300|size490046:hsp:46783:3.12.0.3;Parent=scaffold300|size490046:hit:21507:3.12.0.3;Target=TRINITY_DN16877_c0_g1_i2 1 313 +;Gap=M313
scaffold300|size490046	est2genome	match_part	337310	337445	19698	+	.	ID=scaffold300|size490046:hsp:46784:3.12.0.3;Parent=scaffold300|size490046:hit:21507:3.12.0.3;Target=TRINITY_DN16877_c0_g1_i2 314 449 +;Gap=M136
scaffold300|size490046	est2genome	match_part	337527	337590	19698	+	.	ID=scaffold300|size490046:hsp:46785:3.12.0.3;Parent=scaffold300|size490046:hit:21507:3.12.0.3;Target=TRINITY_DN16877_c0_g1_i2 450 513 +;Gap=M64
scaffold300|size490046	est2genome	match_part	337676	337812	19698	+	.	ID=scaffold300|size490046:hsp:46786:3.12.0.3;Parent=scaffold300|size490046:hit:21507:3.12.0.3;Target=TRINITY_DN16877_c0_g1_i2 514 650 +;Gap=M137
scaffold300|size490046	est2genome	match_part	337911	337966	19698	+	.	ID=scaffold300|size490046:hsp:46787:3.12.0.3;Parent=scaffold300|size490046:hit:21507:3.12.0.3;Target=TRINITY_DN16877_c0_g1_i2 651 706 +;Gap=M56
scaffold300|size490046	est2genome	match_part	338053	338204	19698	+	.	ID=scaffold300|size490046:hsp:46788:3.12.0.3;Parent=scaffold300|size490046:hit:21507:3.12.0.3;Target=TRINITY_DN16877_c0_g1_i2 707 858 +;Gap=M152
scaffold300|size490046	est2genome	match_part	338286	338426	19698	+	.	ID=scaffold300|size490046:hsp:46789:3.12.0.3;Parent=scaffold300|size490046:hit:21507:3.12.0.3;Target=TRINITY_DN16877_c0_g1_i2 859 999 +;Gap=M141
scaffold300|size490046	est2genome	match_part	338511	339504	19698	+	.	ID=scaffold300|size490046:hsp:46790:3.12.0.3;Parent=scaffold300|size490046:hit:21507:3.12.0.3;Target=TRINITY_DN16877_c0_g1_i2 1000 1993 +;Gap=M994
scaffold300|size490046	est2genome	match_part	339573	339924	19698	+	.	ID=scaffold300|size490046:hsp:46791:3.12.0.3;Parent=scaffold300|size490046:hit:21507:3.12.0.3;Target=TRINITY_DN16877_c0_g1_i2 1994 2345 +;Gap=M352
scaffold300|size490046	est2genome	match_part	339994	341641	19698	+	.	ID=scaffold300|size490046:hsp:46792:3.12.0.3;Parent=scaffold300|size490046:hit:21507:3.12.0.3;Target=TRINITY_DN16877_c0_g1_i2 2346 3993 +;Gap=M1648
scaffold300|size490046	est2genome	expressed_sequence_match	335887	341627	21836	+	.	ID=scaffold300|size490046:hit:21508:3.12.0.3;Name=TRINITY_DN8124_c0_g1_i1;score=21836
scaffold300|size490046	est2genome	match_part	335887	336525	21836	+	.	ID=scaffold300|size490046:hsp:46793:3.12.0.3;Parent=scaffold300|size490046:hit:21508:3.12.0.3;Target=TRINITY_DN8124_c0_g1_i1 3794 4432 -;Gap=M639
scaffold300|size490046	est2genome	match_part	336628	336769	21836	+	.	ID=scaffold300|size490046:hsp:46794:3.12.0.3;Parent=scaffold300|size490046:hit:21508:3.12.0.3;Target=TRINITY_DN8124_c0_g1_i1 3652 3793 -;Gap=M142
scaffold300|size490046	est2genome	match_part	336872	336928	21836	+	.	ID=scaffold300|size490046:hsp:46795:3.12.0.3;Parent=scaffold300|size490046:hit:21508:3.12.0.3;Target=TRINITY_DN8124_c0_g1_i1 3595 3651 -;Gap=M57
scaffold300|size490046	est2genome	match_part	337190	337221	21836	+	.	ID=scaffold300|size490046:hsp:46796:3.12.0.3;Parent=scaffold300|size490046:hit:21508:3.12.0.3;Target=TRINITY_DN8124_c0_g1_i1 3563 3594 -;Gap=M32
scaffold300|size490046	est2genome	match_part	337310	337445	21836	+	.	ID=scaffold300|size490046:hsp:46797:3.12.0.3;Parent=scaffold300|size490046:hit:21508:3.12.0.3;Target=TRINITY_DN8124_c0_g1_i1 3427 3562 -;Gap=M136
scaffold300|size490046	est2genome	match_part	337527	337590	21836	+	.	ID=scaffold300|size490046:hsp:46798:3.12.0.3;Parent=scaffold300|size490046:hit:21508:3.12.0.3;Target=TRINITY_DN8124_c0_g1_i1 3363 3426 -;Gap=M64
scaffold300|size490046	est2genome	match_part	337676	337812	21836	+	.	ID=scaffold300|size490046:hsp:46799:3.12.0.3;Parent=scaffold300|size490046:hit:21508:3.12.0.3;Target=TRINITY_DN8124_c0_g1_i1 3226 3362 -;Gap=M137
scaffold300|size490046	est2genome	match_part	337911	337966	21836	+	.	ID=scaffold300|size490046:hsp:46800:3.12.0.3;Parent=scaffold300|size490046:hit:21508:3.12.0.3;Target=TRINITY_DN8124_c0_g1_i1 3170 3225 -;Gap=M56
scaffold300|size490046	est2genome	match_part	338053	338204	21836	+	.	ID=scaffold300|size490046:hsp:46801:3.12.0.3;Parent=scaffold300|size490046:hit:21508:3.12.0.3;Target=TRINITY_DN8124_c0_g1_i1 3018 3169 -;Gap=M152
scaffold300|size490046	est2genome	match_part	338286	338426	21836	+	.	ID=scaffold300|size490046:hsp:46802:3.12.0.3;Parent=scaffold300|size490046:hit:21508:3.12.0.3;Target=TRINITY_DN8124_c0_g1_i1 2877 3017 -;Gap=M141
scaffold300|size490046	est2genome	match_part	338511	339504	21836	+	.	ID=scaffold300|size490046:hsp:46803:3.12.0.3;Parent=scaffold300|size490046:hit:21508:3.12.0.3;Target=TRINITY_DN8124_c0_g1_i1 1883 2876 -;Gap=M994
scaffold300|size490046	est2genome	match_part	339573	339924	21836	+	.	ID=scaffold300|size490046:hsp:46804:3.12.0.3;Parent=scaffold300|size490046:hit:21508:3.12.0.3;Target=TRINITY_DN8124_c0_g1_i1 1531 1882 -;Gap=M352
scaffold300|size490046	est2genome	match_part	339994	340325	21836	+	.	ID=scaffold300|size490046:hsp:46805:3.12.0.3;Parent=scaffold300|size490046:hit:21508:3.12.0.3;Target=TRINITY_DN8124_c0_g1_i1 1199 1530 -;Gap=M332
scaffold300|size490046	est2genome	match_part	340430	341627	21836	+	.	ID=scaffold300|size490046:hsp:46806:3.12.0.3;Parent=scaffold300|size490046:hit:21508:3.12.0.3;Target=TRINITY_DN8124_c0_g1_i1 1 1198 -;Gap=M1198
scaffold300|size490046	est2genome	expressed_sequence_match	335952	337812	6014	+	.	ID=scaffold300|size490046:hit:21509:3.12.0.3;Name=TRINITY_DN16877_c0_g1_i3;score=6014
scaffold300|size490046	est2genome	match_part	335952	336525	6014	+	.	ID=scaffold300|size490046:hsp:46807:3.12.0.3;Parent=scaffold300|size490046:hit:21509:3.12.0.3;Target=TRINITY_DN16877_c0_g1_i3 1 574 +;Gap=M574
scaffold300|size490046	est2genome	match_part	336628	336769	6014	+	.	ID=scaffold300|size490046:hsp:46808:3.12.0.3;Parent=scaffold300|size490046:hit:21509:3.12.0.3;Target=TRINITY_DN16877_c0_g1_i3 575 716 +;Gap=M142
scaffold300|size490046	est2genome	match_part	336872	336928	6014	+	.	ID=scaffold300|size490046:hsp:46809:3.12.0.3;Parent=scaffold300|size490046:hit:21509:3.12.0.3;Target=TRINITY_DN16877_c0_g1_i3 717 773 +;Gap=M57
scaffold300|size490046	est2genome	match_part	337190	337221	6014	+	.	ID=scaffold300|size490046:hsp:46810:3.12.0.3;Parent=scaffold300|size490046:hit:21509:3.12.0.3;Target=TRINITY_DN16877_c0_g1_i3 774 805 +;Gap=M32
scaffold300|size490046	est2genome	match_part	337310	337590	6014	+	.	ID=scaffold300|size490046:hsp:46811:3.12.0.3;Parent=scaffold300|size490046:hit:21509:3.12.0.3;Target=TRINITY_DN16877_c0_g1_i3 806 1086 +;Gap=M281
scaffold300|size490046	est2genome	match_part	337676	337812	6014	+	.	ID=scaffold300|size490046:hsp:46812:3.12.0.3;Parent=scaffold300|size490046:hit:21509:3.12.0.3;Target=TRINITY_DN16877_c0_g1_i3 1087 1223 +;Gap=M137
scaffold300|size490046	est2genome	expressed_sequence_match	335952	341641	22072	+	.	ID=scaffold300|size490046:hit:21510:3.12.0.3;Name=TRINITY_DN16877_c0_g1_i4;score=22072
scaffold300|size490046	est2genome	match_part	335952	336525	22072	+	.	ID=scaffold300|size490046:hsp:46813:3.12.0.3;Parent=scaffold300|size490046:hit:21510:3.12.0.3;Target=TRINITY_DN16877_c0_g1_i4 1 574 +;Gap=M574
scaffold300|size490046	est2genome	match_part	336628	336769	22072	+	.	ID=scaffold300|size490046:hsp:46814:3.12.0.3;Parent=scaffold300|size490046:hit:21510:3.12.0.3;Target=TRINITY_DN16877_c0_g1_i4 575 716 +;Gap=M142
scaffold300|size490046	est2genome	match_part	336872	336928	22072	+	.	ID=scaffold300|size490046:hsp:46815:3.12.0.3;Parent=scaffold300|size490046:hit:21510:3.12.0.3;Target=TRINITY_DN16877_c0_g1_i4 717 773 +;Gap=M57
scaffold300|size490046	est2genome	match_part	337190	337221	22072	+	.	ID=scaffold300|size490046:hsp:46816:3.12.0.3;Parent=scaffold300|size490046:hit:21510:3.12.0.3;Target=TRINITY_DN16877_c0_g1_i4 774 805 +;Gap=M32
scaffold300|size490046	est2genome	match_part	337310	337445	22072	+	.	ID=scaffold300|size490046:hsp:46817:3.12.0.3;Parent=scaffold300|size490046:hit:21510:3.12.0.3;Target=TRINITY_DN16877_c0_g1_i4 806 941 +;Gap=M136
scaffold300|size490046	est2genome	match_part	337527	337590	22072	+	.	ID=scaffold300|size490046:hsp:46818:3.12.0.3;Parent=scaffold300|size490046:hit:21510:3.12.0.3;Target=TRINITY_DN16877_c0_g1_i4 942 1005 +;Gap=M64
scaffold300|size490046	est2genome	match_part	337676	337966	22072	+	.	ID=scaffold300|size490046:hsp:46819:3.12.0.3;Parent=scaffold300|size490046:hit:21510:3.12.0.3;Target=TRINITY_DN16877_c0_g1_i4 1006 1296 +;Gap=M291
scaffold300|size490046	est2genome	match_part	338053	338204	22072	+	.	ID=scaffold300|size490046:hsp:46820:3.12.0.3;Parent=scaffold300|size490046:hit:21510:3.12.0.3;Target=TRINITY_DN16877_c0_g1_i4 1297 1448 +;Gap=M152
scaffold300|size490046	est2genome	match_part	338286	338426	22072	+	.	ID=scaffold300|size490046:hsp:46821:3.12.0.3;Parent=scaffold300|size490046:hit:21510:3.12.0.3;Target=TRINITY_DN16877_c0_g1_i4 1449 1589 +;Gap=M141
scaffold300|size490046	est2genome	match_part	338511	339504	22072	+	.	ID=scaffold300|size490046:hsp:46822:3.12.0.3;Parent=scaffold300|size490046:hit:21510:3.12.0.3;Target=TRINITY_DN16877_c0_g1_i4 1590 2583 +;Gap=M994
scaffold300|size490046	est2genome	match_part	339573	339924	22072	+	.	ID=scaffold300|size490046:hsp:46823:3.12.0.3;Parent=scaffold300|size490046:hit:21510:3.12.0.3;Target=TRINITY_DN16877_c0_g1_i4 2584 2935 +;Gap=M352
scaffold300|size490046	est2genome	match_part	339994	340325	22072	+	.	ID=scaffold300|size490046:hsp:46824:3.12.0.3;Parent=scaffold300|size490046:hit:21510:3.12.0.3;Target=TRINITY_DN16877_c0_g1_i4 2936 3267 +;Gap=M332
scaffold300|size490046	est2genome	match_part	340430	341641	22072	+	.	ID=scaffold300|size490046:hsp:46825:3.12.0.3;Parent=scaffold300|size490046:hit:21510:3.12.0.3;Target=TRINITY_DN16877_c0_g1_i4 3268 4479 +;Gap=M1212
scaffold300|size490046	est2genome	expressed_sequence_match	341627	342736	5002	+	.	ID=scaffold300|size490046:hit:21511:3.12.0.3;Name=TRINITY_DN839_c0_g1_i1;score=5002
scaffold300|size490046	est2genome	match_part	341627	342547	5002	+	.	ID=scaffold300|size490046:hsp:46826:3.12.0.3;Parent=scaffold300|size490046:hit:21511:3.12.0.3;Target=TRINITY_DN839_c0_g1_i1 1 921 +;Gap=M921
scaffold300|size490046	est2genome	match_part	342640	342736	5002	+	.	ID=scaffold300|size490046:hsp:46827:3.12.0.3;Parent=scaffold300|size490046:hit:21511:3.12.0.3;Target=TRINITY_DN839_c0_g1_i1 922 1022 +;Gap=M97
scaffold300|size490046	est2genome	expressed_sequence_match	336909	341641	19155	+	.	ID=scaffold300|size490046:hit:21512:3.12.0.3;Name=TRINITY_DN16877_c0_g1_i5;score=19155
scaffold300|size490046	est2genome	match_part	336909	337221	19155	+	.	ID=scaffold300|size490046:hsp:46828:3.12.0.3;Parent=scaffold300|size490046:hit:21512:3.12.0.3;Target=TRINITY_DN16877_c0_g1_i5 1 313 +;Gap=M313
scaffold300|size490046	est2genome	match_part	337310	337445	19155	+	.	ID=scaffold300|size490046:hsp:46829:3.12.0.3;Parent=scaffold300|size490046:hit:21512:3.12.0.3;Target=TRINITY_DN16877_c0_g1_i5 314 449 +;Gap=M136
scaffold300|size490046	est2genome	match_part	337527	337590	19155	+	.	ID=scaffold300|size490046:hsp:46830:3.12.0.3;Parent=scaffold300|size490046:hit:21512:3.12.0.3;Target=TRINITY_DN16877_c0_g1_i5 450 513 +;Gap=M64
scaffold300|size490046	est2genome	match_part	337676	337812	19155	+	.	ID=scaffold300|size490046:hsp:46831:3.12.0.3;Parent=scaffold300|size490046:hit:21512:3.12.0.3;Target=TRINITY_DN16877_c0_g1_i5 514 650 +;Gap=M137
scaffold300|size490046	est2genome	match_part	337911	337966	19155	+	.	ID=scaffold300|size490046:hsp:46832:3.12.0.3;Parent=scaffold300|size490046:hit:21512:3.12.0.3;Target=TRINITY_DN16877_c0_g1_i5 651 706 +;Gap=M56
scaffold300|size490046	est2genome	match_part	338053	338204	19155	+	.	ID=scaffold300|size490046:hsp:46833:3.12.0.3;Parent=scaffold300|size490046:hit:21512:3.12.0.3;Target=TRINITY_DN16877_c0_g1_i5 707 858 +;Gap=M152
scaffold300|size490046	est2genome	match_part	338286	338426	19155	+	.	ID=scaffold300|size490046:hsp:46834:3.12.0.3;Parent=scaffold300|size490046:hit:21512:3.12.0.3;Target=TRINITY_DN16877_c0_g1_i5 859 999 +;Gap=M141
scaffold300|size490046	est2genome	match_part	338511	339504	19155	+	.	ID=scaffold300|size490046:hsp:46835:3.12.0.3;Parent=scaffold300|size490046:hit:21512:3.12.0.3;Target=TRINITY_DN16877_c0_g1_i5 1000 1993 +;Gap=M994
scaffold300|size490046	est2genome	match_part	339573	339924	19155	+	.	ID=scaffold300|size490046:hsp:46836:3.12.0.3;Parent=scaffold300|size490046:hit:21512:3.12.0.3;Target=TRINITY_DN16877_c0_g1_i5 1994 2345 +;Gap=M352
scaffold300|size490046	est2genome	match_part	339994	340325	19155	+	.	ID=scaffold300|size490046:hsp:46837:3.12.0.3;Parent=scaffold300|size490046:hit:21512:3.12.0.3;Target=TRINITY_DN16877_c0_g1_i5 2346 2677 +;Gap=M332
scaffold300|size490046	est2genome	match_part	340430	341641	19155	+	.	ID=scaffold300|size490046:hsp:46838:3.12.0.3;Parent=scaffold300|size490046:hit:21512:3.12.0.3;Target=TRINITY_DN16877_c0_g1_i5 2678 3889 +;Gap=M1212
scaffold300|size490046	est2genome	expressed_sequence_match	341627	342736	4447	+	.	ID=scaffold300|size490046:hit:21513:3.12.0.3;Name=TRINITY_DN839_c0_g2_i1;score=4447
scaffold300|size490046	est2genome	match_part	341627	341706	4447	+	.	ID=scaffold300|size490046:hsp:46839:3.12.0.3;Parent=scaffold300|size490046:hit:21513:3.12.0.3;Target=TRINITY_DN839_c0_g2_i1 1 80 +;Gap=M80
scaffold300|size490046	est2genome	match_part	341815	342547	4447	+	.	ID=scaffold300|size490046:hsp:46840:3.12.0.3;Parent=scaffold300|size490046:hit:21513:3.12.0.3;Target=TRINITY_DN839_c0_g2_i1 81 813 +;Gap=M733
scaffold300|size490046	est2genome	match_part	342640	342736	4447	+	.	ID=scaffold300|size490046:hsp:46841:3.12.0.3;Parent=scaffold300|size490046:hit:21513:3.12.0.3;Target=TRINITY_DN839_c0_g2_i1 814 914 +;Gap=M97
scaffold300|size490046	est2genome	expressed_sequence_match	335952	339594	12667	+	.	ID=scaffold300|size490046:hit:21514:3.12.0.3;Name=TRINITY_DN16877_c0_g1_i8;score=12667
scaffold300|size490046	est2genome	match_part	335952	336525	12667	+	.	ID=scaffold300|size490046:hsp:46842:3.12.0.3;Parent=scaffold300|size490046:hit:21514:3.12.0.3;Target=TRINITY_DN16877_c0_g1_i8 1 574 +;Gap=M574
scaffold300|size490046	est2genome	match_part	336628	336769	12667	+	.	ID=scaffold300|size490046:hsp:46843:3.12.0.3;Parent=scaffold300|size490046:hit:21514:3.12.0.3;Target=TRINITY_DN16877_c0_g1_i8 575 716 +;Gap=M142
scaffold300|size490046	est2genome	match_part	336872	336928	12667	+	.	ID=scaffold300|size490046:hsp:46844:3.12.0.3;Parent=scaffold300|size490046:hit:21514:3.12.0.3;Target=TRINITY_DN16877_c0_g1_i8 717 773 +;Gap=M57
scaffold300|size490046	est2genome	match_part	337190	337221	12667	+	.	ID=scaffold300|size490046:hsp:46845:3.12.0.3;Parent=scaffold300|size490046:hit:21514:3.12.0.3;Target=TRINITY_DN16877_c0_g1_i8 774 805 +;Gap=M32
scaffold300|size490046	est2genome	match_part	337310	337445	12667	+	.	ID=scaffold300|size490046:hsp:46846:3.12.0.3;Parent=scaffold300|size490046:hit:21514:3.12.0.3;Target=TRINITY_DN16877_c0_g1_i8 806 941 +;Gap=M136
scaffold300|size490046	est2genome	match_part	337527	337590	12667	+	.	ID=scaffold300|size490046:hsp:46847:3.12.0.3;Parent=scaffold300|size490046:hit:21514:3.12.0.3;Target=TRINITY_DN16877_c0_g1_i8 942 1005 +;Gap=M64
scaffold300|size490046	est2genome	match_part	337676	337812	12667	+	.	ID=scaffold300|size490046:hsp:46848:3.12.0.3;Parent=scaffold300|size490046:hit:21514:3.12.0.3;Target=TRINITY_DN16877_c0_g1_i8 1006 1142 +;Gap=M137
scaffold300|size490046	est2genome	match_part	337911	337966	12667	+	.	ID=scaffold300|size490046:hsp:46849:3.12.0.3;Parent=scaffold300|size490046:hit:21514:3.12.0.3;Target=TRINITY_DN16877_c0_g1_i8 1143 1198 +;Gap=M56
scaffold300|size490046	est2genome	match_part	338053	338204	12667	+	.	ID=scaffold300|size490046:hsp:46850:3.12.0.3;Parent=scaffold300|size490046:hit:21514:3.12.0.3;Target=TRINITY_DN16877_c0_g1_i8 1199 1350 +;Gap=M152
scaffold300|size490046	est2genome	match_part	338286	338426	12667	+	.	ID=scaffold300|size490046:hsp:46851:3.12.0.3;Parent=scaffold300|size490046:hit:21514:3.12.0.3;Target=TRINITY_DN16877_c0_g1_i8 1351 1491 +;Gap=M141
scaffold300|size490046	est2genome	match_part	338511	339594	12667	+	.	ID=scaffold300|size490046:hsp:46852:3.12.0.3;Parent=scaffold300|size490046:hit:21514:3.12.0.3;Target=TRINITY_DN16877_c0_g1_i8 1492 2575 +;Gap=M1084
scaffold300|size490046	est2genome	expressed_sequence_match	344917	346938	8661	-	.	ID=scaffold300|size490046:hit:21515:3.12.0.3;Name=TRINITY_DN14512_c0_g2_i1;score=8661
scaffold300|size490046	est2genome	match_part	346833	346938	8661	-	.	ID=scaffold300|size490046:hsp:46853:3.12.0.3;Parent=scaffold300|size490046:hit:21515:3.12.0.3;Target=TRINITY_DN14512_c0_g2_i1 10 115 +;Gap=M106
scaffold300|size490046	est2genome	match_part	345269	346626	8661	-	.	ID=scaffold300|size490046:hsp:46854:3.12.0.3;Parent=scaffold300|size490046:hit:21515:3.12.0.3;Target=TRINITY_DN14512_c0_g2_i1 116 1473 +;Gap=M1358
scaffold300|size490046	est2genome	match_part	344917	345217	8661	-	.	ID=scaffold300|size490046:hsp:46855:3.12.0.3;Parent=scaffold300|size490046:hit:21515:3.12.0.3;Target=TRINITY_DN14512_c0_g2_i1 1474 1774 +;Gap=M301
scaffold300|size490046	est2genome	expressed_sequence_match	344917	346938	9712	-	.	ID=scaffold300|size490046:hit:21516:3.12.0.3;Name=TRINITY_DN14512_c0_g2_i2;score=9712
scaffold300|size490046	est2genome	match_part	345277	346938	9712	-	.	ID=scaffold300|size490046:hsp:46856:3.12.0.3;Parent=scaffold300|size490046:hit:21516:3.12.0.3;Target=TRINITY_DN14512_c0_g2_i2 10 1671 +;Gap=M1662
scaffold300|size490046	est2genome	match_part	344917	345225	9712	-	.	ID=scaffold300|size490046:hsp:46857:3.12.0.3;Parent=scaffold300|size490046:hit:21516:3.12.0.3;Target=TRINITY_DN14512_c0_g2_i2 1672 1980 +;Gap=M309
scaffold300|size490046	est2genome	expressed_sequence_match	344917	346938	9521	-	.	ID=scaffold300|size490046:hit:21517:3.12.0.3;Name=TRINITY_DN14512_c0_g2_i3;score=9521
scaffold300|size490046	est2genome	match_part	345364	346938	9521	-	.	ID=scaffold300|size490046:hsp:46858:3.12.0.3;Parent=scaffold300|size490046:hit:21517:3.12.0.3;Target=TRINITY_DN14512_c0_g2_i3 10 1584 +;Gap=M1575
scaffold300|size490046	est2genome	match_part	344917	345268	9521	-	.	ID=scaffold300|size490046:hsp:46859:3.12.0.3;Parent=scaffold300|size490046:hit:21517:3.12.0.3;Target=TRINITY_DN14512_c0_g2_i3 1585 1936 +;Gap=M352
scaffold300|size490046	est2genome	expressed_sequence_match	347848	350027	10882	+	.	ID=scaffold300|size490046:hit:21518:3.12.0.3;Name=TRINITY_DN7249_c0_g1_i1;score=10882
scaffold300|size490046	est2genome	match_part	347848	350027	10882	+	.	ID=scaffold300|size490046:hsp:46860:3.12.0.3;Parent=scaffold300|size490046:hit:21518:3.12.0.3;Target=TRINITY_DN7249_c0_g1_i1 5 2184 -;Gap=M2180
scaffold300|size490046	est2genome	expressed_sequence_match	347672	350027	11762	+	.	ID=scaffold300|size490046:hit:21519:3.12.0.3;Name=TRINITY_DN7249_c0_g1_i2;score=11762
scaffold300|size490046	est2genome	match_part	347672	350027	11762	+	.	ID=scaffold300|size490046:hsp:46861:3.12.0.3;Parent=scaffold300|size490046:hit:21519:3.12.0.3;Target=TRINITY_DN7249_c0_g1_i2 5 2360 -;Gap=M2356
scaffold300|size490046	est2genome	expressed_sequence_match	360659	362988	11025	+	.	ID=scaffold300|size490046:hit:21520:3.12.0.3;Name=TRINITY_DN8885_c0_g1_i1;score=11025
scaffold300|size490046	est2genome	match_part	360659	360681	11025	+	.	ID=scaffold300|size490046:hsp:46862:3.12.0.3;Parent=scaffold300|size490046:hit:21520:3.12.0.3;Target=TRINITY_DN8885_c0_g1_i1 2227 2249 -;Gap=M23
scaffold300|size490046	est2genome	match_part	360763	362988	11025	+	.	ID=scaffold300|size490046:hsp:46863:3.12.0.3;Parent=scaffold300|size490046:hit:21520:3.12.0.3;Target=TRINITY_DN8885_c0_g1_i1 1 2226 -;Gap=M2226
scaffold300|size490046	est2genome	expressed_sequence_match	359525	362988	16093	-	.	ID=scaffold300|size490046:hit:21521:3.12.0.3;Name=TRINITY_DN8885_c0_g1_i2;score=16093
scaffold300|size490046	est2genome	match_part	360983	362988	16093	-	.	ID=scaffold300|size490046:hsp:46864:3.12.0.3;Parent=scaffold300|size490046:hit:21521:3.12.0.3;Target=TRINITY_DN8885_c0_g1_i2 1 2006 +;Gap=M2006
scaffold300|size490046	est2genome	match_part	360772	360899	16093	-	.	ID=scaffold300|size490046:hsp:46865:3.12.0.3;Parent=scaffold300|size490046:hit:21521:3.12.0.3;Target=TRINITY_DN8885_c0_g1_i2 2007 2134 +;Gap=M128
scaffold300|size490046	est2genome	match_part	359525	360681	16093	-	.	ID=scaffold300|size490046:hsp:46866:3.12.0.3;Parent=scaffold300|size490046:hit:21521:3.12.0.3;Target=TRINITY_DN8885_c0_g1_i2 2135 3287 +;Gap=M1157
scaffold300|size490046	est2genome	expressed_sequence_match	361547	363132	7894	-	.	ID=scaffold300|size490046:hit:21522:3.12.0.3;Name=TRINITY_DN16937_c0_g3_i1;score=7894
scaffold300|size490046	est2genome	match_part	361547	363132	7894	-	.	ID=scaffold300|size490046:hsp:46867:3.12.0.3;Parent=scaffold300|size490046:hit:21522:3.12.0.3;Target=TRINITY_DN16937_c0_g3_i1 1 1586 +;Gap=M1586
scaffold300|size490046	est2genome	expressed_sequence_match	363308	365687	11900	+	.	ID=scaffold300|size490046:hit:21523:3.12.0.3;Name=TRINITY_DN10886_c0_g2_i2;score=11900
scaffold300|size490046	est2genome	match_part	363308	365687	11900	+	.	ID=scaffold300|size490046:hsp:46868:3.12.0.3;Parent=scaffold300|size490046:hit:21523:3.12.0.3;Target=TRINITY_DN10886_c0_g2_i2 4 2383 +;Gap=M2380
scaffold300|size490046	est2genome	expressed_sequence_match	363308	365687	10906	+	.	ID=scaffold300|size490046:hit:21524:3.12.0.3;Name=TRINITY_DN10886_c0_g2_i3;score=10906
scaffold300|size490046	est2genome	match_part	363308	364686	10906	+	.	ID=scaffold300|size490046:hsp:46869:3.12.0.3;Parent=scaffold300|size490046:hit:21524:3.12.0.3;Target=TRINITY_DN10886_c0_g2_i3 4 1382 +;Gap=M1379
scaffold300|size490046	est2genome	match_part	364771	364827	10906	+	.	ID=scaffold300|size490046:hsp:46870:3.12.0.3;Parent=scaffold300|size490046:hit:21524:3.12.0.3;Target=TRINITY_DN10886_c0_g2_i3 1383 1439 +;Gap=M57
scaffold300|size490046	est2genome	match_part	364934	365687	10906	+	.	ID=scaffold300|size490046:hsp:46871:3.12.0.3;Parent=scaffold300|size490046:hit:21524:3.12.0.3;Target=TRINITY_DN10886_c0_g2_i3 1440 2193 +;Gap=M754
scaffold300|size490046	est2genome	expressed_sequence_match	363285	365693	11103	+	.	ID=scaffold300|size490046:hit:21525:3.12.0.3;Name=TRINITY_DN3344_c0_g1_i1;score=11103
scaffold300|size490046	est2genome	match_part	363285	363701	11103	+	.	ID=scaffold300|size490046:hsp:46872:3.12.0.3;Parent=scaffold300|size490046:hit:21525:3.12.0.3;Target=TRINITY_DN3344_c0_g1_i1 1813 2229 -;Gap=M417
scaffold300|size490046	est2genome	match_part	363798	364686	11103	+	.	ID=scaffold300|size490046:hsp:46873:3.12.0.3;Parent=scaffold300|size490046:hit:21525:3.12.0.3;Target=TRINITY_DN3344_c0_g1_i1 924 1812 -;Gap=M889
scaffold300|size490046	est2genome	match_part	364771	365693	11103	+	.	ID=scaffold300|size490046:hsp:46874:3.12.0.3;Parent=scaffold300|size490046:hit:21525:3.12.0.3;Target=TRINITY_DN3344_c0_g1_i1 1 923 -;Gap=M923
scaffold300|size490046	est2genome	expressed_sequence_match	363285	365693	11542	+	.	ID=scaffold300|size490046:hit:21526:3.12.0.3;Name=TRINITY_DN3344_c0_g1_i2;score=11542
scaffold300|size490046	est2genome	match_part	363285	363701	11542	+	.	ID=scaffold300|size490046:hsp:46875:3.12.0.3;Parent=scaffold300|size490046:hit:21526:3.12.0.3;Target=TRINITY_DN3344_c0_g1_i2 1897 2313 -;Gap=M417
scaffold300|size490046	est2genome	match_part	363798	365693	11542	+	.	ID=scaffold300|size490046:hsp:46876:3.12.0.3;Parent=scaffold300|size490046:hit:21526:3.12.0.3;Target=TRINITY_DN3344_c0_g1_i2 1 1896 -;Gap=M1896
scaffold300|size490046	est2genome	expressed_sequence_match	363285	365693	10548	+	.	ID=scaffold300|size490046:hit:21527:3.12.0.3;Name=TRINITY_DN3344_c0_g2_i1;score=10548
scaffold300|size490046	est2genome	match_part	363285	363701	10548	+	.	ID=scaffold300|size490046:hsp:46877:3.12.0.3;Parent=scaffold300|size490046:hit:21527:3.12.0.3;Target=TRINITY_DN3344_c0_g2_i1 1707 2123 -;Gap=M417
scaffold300|size490046	est2genome	match_part	363798	364686	10548	+	.	ID=scaffold300|size490046:hsp:46878:3.12.0.3;Parent=scaffold300|size490046:hit:21527:3.12.0.3;Target=TRINITY_DN3344_c0_g2_i1 818 1706 -;Gap=M889
scaffold300|size490046	est2genome	match_part	364771	364827	10548	+	.	ID=scaffold300|size490046:hsp:46879:3.12.0.3;Parent=scaffold300|size490046:hit:21527:3.12.0.3;Target=TRINITY_DN3344_c0_g2_i1 761 817 -;Gap=M57
scaffold300|size490046	est2genome	match_part	364934	365693	10548	+	.	ID=scaffold300|size490046:hsp:46880:3.12.0.3;Parent=scaffold300|size490046:hit:21527:3.12.0.3;Target=TRINITY_DN3344_c0_g2_i1 1 760 -;Gap=M760
scaffold300|size490046	est2genome	expressed_sequence_match	372220	372443	1120	-	.	ID=scaffold300|size490046:hit:21528:3.12.0.3;Name=TRINITY_DN10894_c1_g1_i1;score=1120
scaffold300|size490046	est2genome	match_part	372220	372443	1120	-	.	ID=scaffold300|size490046:hsp:46881:3.12.0.3;Parent=scaffold300|size490046:hit:21528:3.12.0.3;Target=TRINITY_DN10894_c1_g1_i1 1 224 +;Gap=M224
scaffold300|size490046	est2genome	expressed_sequence_match	372750	374958	11018	+	.	ID=scaffold300|size490046:hit:21529:3.12.0.3;Name=TRINITY_DN15475_c0_g1_i1;score=11018
scaffold300|size490046	est2genome	match_part	372750	374958	11018	+	.	ID=scaffold300|size490046:hsp:46882:3.12.0.3;Parent=scaffold300|size490046:hit:21529:3.12.0.3;Target=TRINITY_DN15475_c0_g1_i1 1 2209 +;Gap=M2209
scaffold300|size490046	est2genome	expressed_sequence_match	374145	374829	3040	+	.	ID=scaffold300|size490046:hit:21530:3.12.0.3;Name=TRINITY_DN15475_c0_g1_i2;score=3040
scaffold300|size490046	est2genome	match_part	374145	374337	3040	+	.	ID=scaffold300|size490046:hsp:46883:3.12.0.3;Parent=scaffold300|size490046:hit:21530:3.12.0.3;Target=TRINITY_DN15475_c0_g1_i2 1 193 +;Gap=M193
scaffold300|size490046	est2genome	match_part	374409	374829	3040	+	.	ID=scaffold300|size490046:hsp:46884:3.12.0.3;Parent=scaffold300|size490046:hit:21530:3.12.0.3;Target=TRINITY_DN15475_c0_g1_i2 194 614 +;Gap=M421
scaffold300|size490046	est2genome	expressed_sequence_match	374899	375620	3563	-	.	ID=scaffold300|size490046:hit:21531:3.12.0.3;Name=TRINITY_DN14432_c0_g2_i1;score=3563
scaffold300|size490046	est2genome	match_part	374899	375620	3563	-	.	ID=scaffold300|size490046:hsp:46885:3.12.0.3;Parent=scaffold300|size490046:hit:21531:3.12.0.3;Target=TRINITY_DN14432_c0_g2_i1 10 731 +;Gap=M722
scaffold300|size490046	est2genome	expressed_sequence_match	375626	375987	1774	+	.	ID=scaffold300|size490046:hit:21532:3.12.0.3;Name=TRINITY_DN14969_c0_g1_i1;score=1774
scaffold300|size490046	est2genome	match_part	375626	375987	1774	+	.	ID=scaffold300|size490046:hsp:46886:3.12.0.3;Parent=scaffold300|size490046:hit:21532:3.12.0.3;Target=TRINITY_DN14969_c0_g1_i1 1 362 -;Gap=M362
scaffold300|size490046	est2genome	expressed_sequence_match	374899	375090	870	+	.	ID=scaffold300|size490046:hit:21533:3.12.0.3;Name=TRINITY_DN14432_c0_g2_i2;score=870
scaffold300|size490046	est2genome	match_part	374899	375090	870	+	.	ID=scaffold300|size490046:hsp:46887:3.12.0.3;Parent=scaffold300|size490046:hit:21533:3.12.0.3;Target=TRINITY_DN14432_c0_g2_i2 1 192 -;Gap=M192
scaffold300|size490046	est2genome	expressed_sequence_match	376436	376658	1070	-	.	ID=scaffold300|size490046:hit:21534:3.12.0.3;Name=TRINITY_DN5380_c0_g1_i1;score=1070
scaffold300|size490046	est2genome	match_part	376436	376658	1070	-	.	ID=scaffold300|size490046:hsp:46888:3.12.0.3;Parent=scaffold300|size490046:hit:21534:3.12.0.3;Target=TRINITY_DN5380_c0_g1_i1 1 223 -;Gap=M223
scaffold300|size490046	est2genome	expressed_sequence_match	376436	376818	1780	-	.	ID=scaffold300|size490046:hit:21535:3.12.0.3;Name=TRINITY_DN5380_c0_g2_i1;score=1780
scaffold300|size490046	est2genome	match_part	376436	376818	1780	-	.	ID=scaffold300|size490046:hsp:46889:3.12.0.3;Parent=scaffold300|size490046:hit:21535:3.12.0.3;Target=TRINITY_DN5380_c0_g2_i1 1 383 -;Gap=M383
scaffold300|size490046	est2genome	expressed_sequence_match	390624	390944	1536	-	.	ID=scaffold300|size490046:hit:21536:3.12.0.3;Name=TRINITY_DN28882_c0_g1_i1;score=1536
scaffold300|size490046	est2genome	match_part	390624	390944	1536	-	.	ID=scaffold300|size490046:hsp:46890:3.12.0.3;Parent=scaffold300|size490046:hit:21536:3.12.0.3;Target=TRINITY_DN28882_c0_g1_i1 1 322 +;Gap=M321
scaffold300|size490046	est2genome	expressed_sequence_match	386162	386480	1514	+	.	ID=scaffold300|size490046:hit:21537:3.12.0.3;Name=TRINITY_DN28882_c0_g1_i1;score=1514
scaffold300|size490046	est2genome	match_part	386162	386480	1514	+	.	ID=scaffold300|size490046:hsp:46891:3.12.0.3;Parent=scaffold300|size490046:hit:21537:3.12.0.3;Target=TRINITY_DN28882_c0_g1_i1 1 322 -;Gap=M319
scaffold300|size490046	est2genome	expressed_sequence_match	448754	450086	4589	+	.	ID=scaffold300|size490046:hit:21538:3.12.0.3;Name=TRINITY_DN5025_c0_g2_i1;score=4589
scaffold300|size490046	est2genome	match_part	448754	449762	4589	+	.	ID=scaffold300|size490046:hsp:46892:3.12.0.3;Parent=scaffold300|size490046:hit:21538:3.12.0.3;Target=TRINITY_DN5025_c0_g2_i1 165 1164 +;Gap=M1009
scaffold300|size490046	est2genome	match_part	450043	450086	4589	+	.	ID=scaffold300|size490046:hsp:46893:3.12.0.3;Parent=scaffold300|size490046:hit:21538:3.12.0.3;Target=TRINITY_DN5025_c0_g2_i1 1165 1208 +;Gap=M44
scaffold300|size490046	est2genome	expressed_sequence_match	448754	450086	5554	+	.	ID=scaffold300|size490046:hit:21539:3.12.0.3;Name=TRINITY_DN5025_c0_g2_i2;score=5554
scaffold300|size490046	est2genome	match_part	448754	448875	5554	+	.	ID=scaffold300|size490046:hsp:46894:3.12.0.3;Parent=scaffold300|size490046:hit:21539:3.12.0.3;Target=TRINITY_DN5025_c0_g2_i2 165 278 +;Gap=M122
scaffold300|size490046	est2genome	match_part	448956	450086	5554	+	.	ID=scaffold300|size490046:hsp:46895:3.12.0.3;Parent=scaffold300|size490046:hit:21539:3.12.0.3;Target=TRINITY_DN5025_c0_g2_i2 279 1409 +;Gap=M1131
scaffold300|size490046	est2genome	expressed_sequence_match	448754	450086	5899	-	.	ID=scaffold300|size490046:hit:21540:3.12.0.3;Name=TRINITY_DN5025_c0_g2_i3;score=5899
scaffold300|size490046	est2genome	match_part	448754	450086	5899	-	.	ID=scaffold300|size490046:hsp:46896:3.12.0.3;Parent=scaffold300|size490046:hit:21540:3.12.0.3;Target=TRINITY_DN5025_c0_g2_i3 165 1488 -;Gap=M1333
scaffold300|size490046	est2genome	expressed_sequence_match	448754	450086	4244	+	.	ID=scaffold300|size490046:hit:21541:3.12.0.3;Name=TRINITY_DN5025_c0_g2_i4;score=4244
scaffold300|size490046	est2genome	match_part	448754	448875	4244	+	.	ID=scaffold300|size490046:hsp:46897:3.12.0.3;Parent=scaffold300|size490046:hit:21541:3.12.0.3;Target=TRINITY_DN5025_c0_g2_i4 165 278 +;Gap=M122
scaffold300|size490046	est2genome	match_part	448956	449762	4244	+	.	ID=scaffold300|size490046:hsp:46898:3.12.0.3;Parent=scaffold300|size490046:hit:21541:3.12.0.3;Target=TRINITY_DN5025_c0_g2_i4 279 1085 +;Gap=M807
scaffold300|size490046	est2genome	match_part	450043	450086	4244	+	.	ID=scaffold300|size490046:hsp:46899:3.12.0.3;Parent=scaffold300|size490046:hit:21541:3.12.0.3;Target=TRINITY_DN5025_c0_g2_i4 1086 1129 +;Gap=M44
scaffold300|size490046	est2genome	expressed_sequence_match	449810	450083	1217	-	.	ID=scaffold300|size490046:hit:21542:3.12.0.3;Name=TRINITY_DN24402_c0_g1_i1;score=1217
scaffold300|size490046	est2genome	match_part	449810	450083	1217	-	.	ID=scaffold300|size490046:hsp:46900:3.12.0.3;Parent=scaffold300|size490046:hit:21542:3.12.0.3;Target=TRINITY_DN24402_c0_g1_i1 1 274 +;Gap=M274
scaffold300|size490046	est2genome	expressed_sequence_match	449083	449289	954	-	.	ID=scaffold300|size490046:hit:21543:3.12.0.3;Name=TRINITY_DN13898_c1_g1_i1;score=954
scaffold300|size490046	est2genome	match_part	449083	449289	954	-	.	ID=scaffold300|size490046:hsp:46901:3.12.0.3;Parent=scaffold300|size490046:hit:21543:3.12.0.3;Target=TRINITY_DN13898_c1_g1_i1 1 207 +;Gap=M207
scaffold300|size490046	est2genome	expressed_sequence_match	453690	458427	21878	+	.	ID=scaffold300|size490046:hit:21544:3.12.0.3;Name=TRINITY_DN14455_c0_g2_i2;score=21878
scaffold300|size490046	est2genome	match_part	453690	454050	21878	+	.	ID=scaffold300|size490046:hsp:46902:3.12.0.3;Parent=scaffold300|size490046:hit:21544:3.12.0.3;Target=TRINITY_DN14455_c0_g2_i2 1 361 +;Gap=M361
scaffold300|size490046	est2genome	match_part	454139	457376	21878	+	.	ID=scaffold300|size490046:hsp:46903:3.12.0.3;Parent=scaffold300|size490046:hit:21544:3.12.0.3;Target=TRINITY_DN14455_c0_g2_i2 362 3599 +;Gap=M3238
scaffold300|size490046	est2genome	match_part	457455	457481	21878	+	.	ID=scaffold300|size490046:hsp:46904:3.12.0.3;Parent=scaffold300|size490046:hit:21544:3.12.0.3;Target=TRINITY_DN14455_c0_g2_i2 3600 3626 +;Gap=M27
scaffold300|size490046	est2genome	match_part	457566	458305	21878	+	.	ID=scaffold300|size490046:hsp:46905:3.12.0.3;Parent=scaffold300|size490046:hit:21544:3.12.0.3;Target=TRINITY_DN14455_c0_g2_i2 3627 4366 +;Gap=M740
scaffold300|size490046	est2genome	match_part	458403	458427	21878	+	.	ID=scaffold300|size490046:hsp:46906:3.12.0.3;Parent=scaffold300|size490046:hit:21544:3.12.0.3;Target=TRINITY_DN14455_c0_g2_i2 4367 4391 +;Gap=M25
scaffold300|size490046	est2genome	expressed_sequence_match	453690	458427	21995	+	.	ID=scaffold300|size490046:hit:21545:3.12.0.3;Name=TRINITY_DN14455_c0_g2_i3;score=21995
scaffold300|size490046	est2genome	match_part	453690	454050	21995	+	.	ID=scaffold300|size490046:hsp:46907:3.12.0.3;Parent=scaffold300|size490046:hit:21545:3.12.0.3;Target=TRINITY_DN14455_c0_g2_i3 1 361 +;Gap=M361
scaffold300|size490046	est2genome	match_part	454139	455550	21995	+	.	ID=scaffold300|size490046:hsp:46908:3.12.0.3;Parent=scaffold300|size490046:hit:21545:3.12.0.3;Target=TRINITY_DN14455_c0_g2_i3 362 1773 +;Gap=M1412
scaffold300|size490046	est2genome	match_part	455693	458305	21995	+	.	ID=scaffold300|size490046:hsp:46909:3.12.0.3;Parent=scaffold300|size490046:hit:21545:3.12.0.3;Target=TRINITY_DN14455_c0_g2_i3 1774 4386 +;Gap=M2613
scaffold300|size490046	est2genome	match_part	458403	458427	21995	+	.	ID=scaffold300|size490046:hsp:46910:3.12.0.3;Parent=scaffold300|size490046:hit:21545:3.12.0.3;Target=TRINITY_DN14455_c0_g2_i3 4387 4411 +;Gap=M25
scaffold300|size490046	est2genome	expressed_sequence_match	453690	458427	21558	+	.	ID=scaffold300|size490046:hit:21546:3.12.0.3;Name=TRINITY_DN14455_c0_g2_i4;score=21558
scaffold300|size490046	est2genome	match_part	453690	454050	21558	+	.	ID=scaffold300|size490046:hsp:46911:3.12.0.3;Parent=scaffold300|size490046:hit:21546:3.12.0.3;Target=TRINITY_DN14455_c0_g2_i4 1 361 +;Gap=M361
scaffold300|size490046	est2genome	match_part	454139	455550	21558	+	.	ID=scaffold300|size490046:hsp:46912:3.12.0.3;Parent=scaffold300|size490046:hit:21546:3.12.0.3;Target=TRINITY_DN14455_c0_g2_i4 362 1773 +;Gap=M1412
scaffold300|size490046	est2genome	match_part	455693	457481	21558	+	.	ID=scaffold300|size490046:hsp:46913:3.12.0.3;Parent=scaffold300|size490046:hit:21546:3.12.0.3;Target=TRINITY_DN14455_c0_g2_i4 1774 3562 +;Gap=M1789
scaffold300|size490046	est2genome	match_part	457566	458305	21558	+	.	ID=scaffold300|size490046:hsp:46914:3.12.0.3;Parent=scaffold300|size490046:hit:21546:3.12.0.3;Target=TRINITY_DN14455_c0_g2_i4 3563 4302 +;Gap=M740
scaffold300|size490046	est2genome	match_part	458403	458427	21558	+	.	ID=scaffold300|size490046:hsp:46915:3.12.0.3;Parent=scaffold300|size490046:hit:21546:3.12.0.3;Target=TRINITY_DN14455_c0_g2_i4 4303 4327 +;Gap=M25
scaffold300|size490046	est2genome	expressed_sequence_match	453706	458285	21301	+	.	ID=scaffold300|size490046:hit:21547:3.12.0.3;Name=TRINITY_DN3296_c0_g2_i1;score=21301
scaffold300|size490046	est2genome	match_part	453706	454050	21301	+	.	ID=scaffold300|size490046:hsp:46916:3.12.0.3;Parent=scaffold300|size490046:hit:21547:3.12.0.3;Target=TRINITY_DN3296_c0_g2_i1 3928 4272 -;Gap=M345
scaffold300|size490046	est2genome	match_part	454139	455550	21301	+	.	ID=scaffold300|size490046:hsp:46917:3.12.0.3;Parent=scaffold300|size490046:hit:21547:3.12.0.3;Target=TRINITY_DN3296_c0_g2_i1 2516 3927 -;Gap=M1412
scaffold300|size490046	est2genome	match_part	455693	457376	21301	+	.	ID=scaffold300|size490046:hsp:46918:3.12.0.3;Parent=scaffold300|size490046:hit:21547:3.12.0.3;Target=TRINITY_DN3296_c0_g2_i1 832 2515 -;Gap=M1684
scaffold300|size490046	est2genome	match_part	457455	458285	21301	+	.	ID=scaffold300|size490046:hsp:46919:3.12.0.3;Parent=scaffold300|size490046:hit:21547:3.12.0.3;Target=TRINITY_DN3296_c0_g2_i1 1 831 -;Gap=M831
scaffold300|size490046	est2genome	expressed_sequence_match	453627	453845	1095	+	.	ID=scaffold300|size490046:hit:21548:3.12.0.3;Name=TRINITY_DN26324_c0_g1_i1;score=1095
scaffold300|size490046	est2genome	match_part	453627	453845	1095	+	.	ID=scaffold300|size490046:hsp:46920:3.12.0.3;Parent=scaffold300|size490046:hit:21548:3.12.0.3;Target=TRINITY_DN26324_c0_g1_i1 1 219 -;Gap=M219
scaffold300|size490046	est2genome	expressed_sequence_match	453858	454128	1346	+	.	ID=scaffold300|size490046:hit:21549:3.12.0.3;Name=TRINITY_DN25185_c0_g1_i1;score=1346
scaffold300|size490046	est2genome	match_part	453858	454128	1346	+	.	ID=scaffold300|size490046:hsp:46921:3.12.0.3;Parent=scaffold300|size490046:hit:21549:3.12.0.3;Target=TRINITY_DN25185_c0_g1_i1 1 271 -;Gap=M271
scaffold300|size490046	est2genome	expressed_sequence_match	453690	458427	21147	+	.	ID=scaffold300|size490046:hit:21550:3.12.0.3;Name=TRINITY_DN14455_c0_g2_i1;score=21147
scaffold300|size490046	est2genome	match_part	453690	454050	21147	+	.	ID=scaffold300|size490046:hsp:46922:3.12.0.3;Parent=scaffold300|size490046:hit:21550:3.12.0.3;Target=TRINITY_DN14455_c0_g2_i1 1 361 +;Gap=M361
scaffold300|size490046	est2genome	match_part	454139	455550	21147	+	.	ID=scaffold300|size490046:hsp:46923:3.12.0.3;Parent=scaffold300|size490046:hit:21550:3.12.0.3;Target=TRINITY_DN14455_c0_g2_i1 362 1773 +;Gap=M1412
scaffold300|size490046	est2genome	match_part	455693	457376	21147	+	.	ID=scaffold300|size490046:hsp:46924:3.12.0.3;Parent=scaffold300|size490046:hit:21550:3.12.0.3;Target=TRINITY_DN14455_c0_g2_i1 1774 3457 +;Gap=M1684
scaffold300|size490046	est2genome	match_part	457455	457481	21147	+	.	ID=scaffold300|size490046:hsp:46925:3.12.0.3;Parent=scaffold300|size490046:hit:21550:3.12.0.3;Target=TRINITY_DN14455_c0_g2_i1 3458 3484 +;Gap=M27
scaffold300|size490046	est2genome	match_part	457566	458305	21147	+	.	ID=scaffold300|size490046:hsp:46926:3.12.0.3;Parent=scaffold300|size490046:hit:21550:3.12.0.3;Target=TRINITY_DN14455_c0_g2_i1 3485 4224 +;Gap=M740
scaffold300|size490046	est2genome	match_part	458403	458427	21147	+	.	ID=scaffold300|size490046:hsp:46927:3.12.0.3;Parent=scaffold300|size490046:hit:21550:3.12.0.3;Target=TRINITY_DN14455_c0_g2_i1 4225 4249 +;Gap=M25
scaffold300|size490046	est2genome	expressed_sequence_match	458521	458777	1285	+	.	ID=scaffold300|size490046:hit:21551:3.12.0.3;Name=TRINITY_DN4053_c0_g1_i1;score=1285
scaffold300|size490046	est2genome	match_part	458521	458777	1285	+	.	ID=scaffold300|size490046:hsp:46928:3.12.0.3;Parent=scaffold300|size490046:hit:21551:3.12.0.3;Target=TRINITY_DN4053_c0_g1_i1 1 257 +;Gap=M257
scaffold300|size490046	est2genome	expressed_sequence_match	459587	461540	7730	-	.	ID=scaffold300|size490046:hit:21552:3.12.0.3;Name=TRINITY_DN13280_c0_g1_i1;score=7730
scaffold300|size490046	est2genome	match_part	461323	461540	7730	-	.	ID=scaffold300|size490046:hsp:46929:3.12.0.3;Parent=scaffold300|size490046:hit:21552:3.12.0.3;Target=TRINITY_DN13280_c0_g1_i1 1 218 +;Gap=M218
scaffold300|size490046	est2genome	match_part	461052	461251	7730	-	.	ID=scaffold300|size490046:hsp:46930:3.12.0.3;Parent=scaffold300|size490046:hit:21552:3.12.0.3;Target=TRINITY_DN13280_c0_g1_i1 219 418 +;Gap=M200
scaffold300|size490046	est2genome	match_part	460791	460971	7730	-	.	ID=scaffold300|size490046:hsp:46931:3.12.0.3;Parent=scaffold300|size490046:hit:21552:3.12.0.3;Target=TRINITY_DN13280_c0_g1_i1 419 599 +;Gap=M181
scaffold300|size490046	est2genome	match_part	460453	460708	7730	-	.	ID=scaffold300|size490046:hsp:46932:3.12.0.3;Parent=scaffold300|size490046:hit:21552:3.12.0.3;Target=TRINITY_DN13280_c0_g1_i1 600 855 +;Gap=M256
scaffold300|size490046	est2genome	match_part	460062	460379	7730	-	.	ID=scaffold300|size490046:hsp:46933:3.12.0.3;Parent=scaffold300|size490046:hit:21552:3.12.0.3;Target=TRINITY_DN13280_c0_g1_i1 856 1173 +;Gap=M318
scaffold300|size490046	est2genome	match_part	459587	459979	7730	-	.	ID=scaffold300|size490046:hsp:46934:3.12.0.3;Parent=scaffold300|size490046:hit:21552:3.12.0.3;Target=TRINITY_DN13280_c0_g1_i1 1174 1566 +;Gap=M393
scaffold300|size490046	est2genome	expressed_sequence_match	459587	461540	8116	-	.	ID=scaffold300|size490046:hit:21553:3.12.0.3;Name=TRINITY_DN13280_c0_g1_i2;score=8116
scaffold300|size490046	est2genome	match_part	461323	461540	8116	-	.	ID=scaffold300|size490046:hsp:46935:3.12.0.3;Parent=scaffold300|size490046:hit:21553:3.12.0.3;Target=TRINITY_DN13280_c0_g1_i2 1 218 +;Gap=M218
scaffold300|size490046	est2genome	match_part	461052	461251	8116	-	.	ID=scaffold300|size490046:hsp:46936:3.12.0.3;Parent=scaffold300|size490046:hit:21553:3.12.0.3;Target=TRINITY_DN13280_c0_g1_i2 219 418 +;Gap=M200
scaffold300|size490046	est2genome	match_part	460791	460971	8116	-	.	ID=scaffold300|size490046:hsp:46937:3.12.0.3;Parent=scaffold300|size490046:hit:21553:3.12.0.3;Target=TRINITY_DN13280_c0_g1_i2 419 599 +;Gap=M181
scaffold300|size490046	est2genome	match_part	460062	460708	8116	-	.	ID=scaffold300|size490046:hsp:46938:3.12.0.3;Parent=scaffold300|size490046:hit:21553:3.12.0.3;Target=TRINITY_DN13280_c0_g1_i2 600 1246 +;Gap=M647
scaffold300|size490046	est2genome	match_part	459587	459979	8116	-	.	ID=scaffold300|size490046:hsp:46939:3.12.0.3;Parent=scaffold300|size490046:hit:21553:3.12.0.3;Target=TRINITY_DN13280_c0_g1_i2 1247 1639 +;Gap=M393
scaffold300|size490046	est2genome	expressed_sequence_match	461765	467988	29737	-	.	ID=scaffold300|size490046:hit:21554:3.12.0.3;Name=TRINITY_DN14855_c0_g1_i14;score=29737
scaffold300|size490046	est2genome	match_part	466491	467988	29737	-	.	ID=scaffold300|size490046:hsp:46940:3.12.0.3;Parent=scaffold300|size490046:hit:21554:3.12.0.3;Target=TRINITY_DN14855_c0_g1_i14 1 1498 +;Gap=M1498
scaffold300|size490046	est2genome	match_part	465158	466417	29737	-	.	ID=scaffold300|size490046:hsp:46941:3.12.0.3;Parent=scaffold300|size490046:hit:21554:3.12.0.3;Target=TRINITY_DN14855_c0_g1_i14 1499 2758 +;Gap=M1260
scaffold300|size490046	est2genome	match_part	464461	465048	29737	-	.	ID=scaffold300|size490046:hsp:46942:3.12.0.3;Parent=scaffold300|size490046:hit:21554:3.12.0.3;Target=TRINITY_DN14855_c0_g1_i14 2759 3346 +;Gap=M588
scaffold300|size490046	est2genome	match_part	461765	464376	29737	-	.	ID=scaffold300|size490046:hsp:46943:3.12.0.3;Parent=scaffold300|size490046:hit:21554:3.12.0.3;Target=TRINITY_DN14855_c0_g1_i14 3347 5958 +;Gap=M2612
scaffold300|size490046	est2genome	expressed_sequence_match	461765	467988	28732	-	.	ID=scaffold300|size490046:hit:21555:3.12.0.3;Name=TRINITY_DN14855_c0_g1_i4;score=28732
scaffold300|size490046	est2genome	match_part	467114	467988	28732	-	.	ID=scaffold300|size490046:hsp:46944:3.12.0.3;Parent=scaffold300|size490046:hit:21555:3.12.0.3;Target=TRINITY_DN14855_c0_g1_i4 1 875 +;Gap=M875
scaffold300|size490046	est2genome	match_part	466491	466996	28732	-	.	ID=scaffold300|size490046:hsp:46945:3.12.0.3;Parent=scaffold300|size490046:hit:21555:3.12.0.3;Target=TRINITY_DN14855_c0_g1_i4 876 1381 +;Gap=M506
scaffold300|size490046	est2genome	match_part	465158	466417	28732	-	.	ID=scaffold300|size490046:hsp:46946:3.12.0.3;Parent=scaffold300|size490046:hit:21555:3.12.0.3;Target=TRINITY_DN14855_c0_g1_i4 1382 2641 +;Gap=M1260
scaffold300|size490046	est2genome	match_part	464461	465048	28732	-	.	ID=scaffold300|size490046:hsp:46947:3.12.0.3;Parent=scaffold300|size490046:hit:21555:3.12.0.3;Target=TRINITY_DN14855_c0_g1_i4 2642 3229 +;Gap=M588
scaffold300|size490046	est2genome	match_part	462224	464376	28732	-	.	ID=scaffold300|size490046:hsp:46948:3.12.0.3;Parent=scaffold300|size490046:hit:21555:3.12.0.3;Target=TRINITY_DN14855_c0_g1_i4 3230 5382 +;Gap=M2153
scaffold300|size490046	est2genome	match_part	461765	462152	28732	-	.	ID=scaffold300|size490046:hsp:46949:3.12.0.3;Parent=scaffold300|size490046:hit:21555:3.12.0.3;Target=TRINITY_DN14855_c0_g1_i4 5383 5770 +;Gap=M388
scaffold300|size490046	est2genome	expressed_sequence_match	461709	467949	27728	-	.	ID=scaffold300|size490046:hit:21556:3.12.0.3;Name=TRINITY_DN3684_c0_g1_i2;score=27728
scaffold300|size490046	est2genome	match_part	467114	467949	27728	-	.	ID=scaffold300|size490046:hsp:46950:3.12.0.3;Parent=scaffold300|size490046:hit:21556:3.12.0.3;Target=TRINITY_DN3684_c0_g1_i2 1 836 +;Gap=M836
scaffold300|size490046	est2genome	match_part	466491	466996	27728	-	.	ID=scaffold300|size490046:hsp:46951:3.12.0.3;Parent=scaffold300|size490046:hit:21556:3.12.0.3;Target=TRINITY_DN3684_c0_g1_i2 837 1342 +;Gap=M506
scaffold300|size490046	est2genome	match_part	465158	466417	27728	-	.	ID=scaffold300|size490046:hsp:46952:3.12.0.3;Parent=scaffold300|size490046:hit:21556:3.12.0.3;Target=TRINITY_DN3684_c0_g1_i2 1343 2602 +;Gap=M1260
scaffold300|size490046	est2genome	match_part	464461	465048	27728	-	.	ID=scaffold300|size490046:hsp:46953:3.12.0.3;Parent=scaffold300|size490046:hit:21556:3.12.0.3;Target=TRINITY_DN3684_c0_g1_i2 2603 3190 +;Gap=M588
scaffold300|size490046	est2genome	match_part	463583	464376	27728	-	.	ID=scaffold300|size490046:hsp:46954:3.12.0.3;Parent=scaffold300|size490046:hit:21556:3.12.0.3;Target=TRINITY_DN3684_c0_g1_i2 3191 3984 +;Gap=M794
scaffold300|size490046	est2genome	match_part	462724	463503	27728	-	.	ID=scaffold300|size490046:hsp:46955:3.12.0.3;Parent=scaffold300|size490046:hit:21556:3.12.0.3;Target=TRINITY_DN3684_c0_g1_i2 3985 4762 +;Gap=M780
scaffold300|size490046	est2genome	match_part	462518	462618	27728	-	.	ID=scaffold300|size490046:hsp:46956:3.12.0.3;Parent=scaffold300|size490046:hit:21556:3.12.0.3;Target=TRINITY_DN3684_c0_g1_i2 4763 4863 +;Gap=M101
scaffold300|size490046	est2genome	match_part	461709	462432	27728	-	.	ID=scaffold300|size490046:hsp:46957:3.12.0.3;Parent=scaffold300|size490046:hit:21556:3.12.0.3;Target=TRINITY_DN3684_c0_g1_i2 4864 5587 +;Gap=M724
scaffold300|size490046	est2genome	expressed_sequence_match	461765	467988	27807	-	.	ID=scaffold300|size490046:hit:21557:3.12.0.3;Name=TRINITY_DN14855_c0_g1_i5;score=27807
scaffold300|size490046	est2genome	match_part	467114	467988	27807	-	.	ID=scaffold300|size490046:hsp:46958:3.12.0.3;Parent=scaffold300|size490046:hit:21557:3.12.0.3;Target=TRINITY_DN14855_c0_g1_i5 1 875 +;Gap=M875
scaffold300|size490046	est2genome	match_part	466491	466996	27807	-	.	ID=scaffold300|size490046:hsp:46959:3.12.0.3;Parent=scaffold300|size490046:hit:21557:3.12.0.3;Target=TRINITY_DN14855_c0_g1_i5 876 1381 +;Gap=M506
scaffold300|size490046	est2genome	match_part	465158	466417	27807	-	.	ID=scaffold300|size490046:hsp:46960:3.12.0.3;Parent=scaffold300|size490046:hit:21557:3.12.0.3;Target=TRINITY_DN14855_c0_g1_i5 1382 2641 +;Gap=M1260
scaffold300|size490046	est2genome	match_part	464461	465048	27807	-	.	ID=scaffold300|size490046:hsp:46961:3.12.0.3;Parent=scaffold300|size490046:hit:21557:3.12.0.3;Target=TRINITY_DN14855_c0_g1_i5 2642 3229 +;Gap=M588
scaffold300|size490046	est2genome	match_part	463583	464376	27807	-	.	ID=scaffold300|size490046:hsp:46962:3.12.0.3;Parent=scaffold300|size490046:hit:21557:3.12.0.3;Target=TRINITY_DN14855_c0_g1_i5 3230 4023 +;Gap=M794
scaffold300|size490046	est2genome	match_part	463012	463503	27807	-	.	ID=scaffold300|size490046:hsp:46963:3.12.0.3;Parent=scaffold300|size490046:hit:21557:3.12.0.3;Target=TRINITY_DN14855_c0_g1_i5 4024 4515 +;Gap=M492
scaffold300|size490046	est2genome	match_part	462224	462914	27807	-	.	ID=scaffold300|size490046:hsp:46964:3.12.0.3;Parent=scaffold300|size490046:hit:21557:3.12.0.3;Target=TRINITY_DN14855_c0_g1_i5 4516 5206 +;Gap=M691
scaffold300|size490046	est2genome	match_part	461765	462152	27807	-	.	ID=scaffold300|size490046:hsp:46965:3.12.0.3;Parent=scaffold300|size490046:hit:21557:3.12.0.3;Target=TRINITY_DN14855_c0_g1_i5 5207 5594 +;Gap=M388
scaffold300|size490046	est2genome	expressed_sequence_match	461765	467988	28213	-	.	ID=scaffold300|size490046:hit:21558:3.12.0.3;Name=TRINITY_DN14855_c0_g1_i6;score=28213
scaffold300|size490046	est2genome	match_part	467114	467988	28213	-	.	ID=scaffold300|size490046:hsp:46966:3.12.0.3;Parent=scaffold300|size490046:hit:21558:3.12.0.3;Target=TRINITY_DN14855_c0_g1_i6 1 875 +;Gap=M875
scaffold300|size490046	est2genome	match_part	466491	466996	28213	-	.	ID=scaffold300|size490046:hsp:46967:3.12.0.3;Parent=scaffold300|size490046:hit:21558:3.12.0.3;Target=TRINITY_DN14855_c0_g1_i6 876 1381 +;Gap=M506
scaffold300|size490046	est2genome	match_part	465158	466417	28213	-	.	ID=scaffold300|size490046:hsp:46968:3.12.0.3;Parent=scaffold300|size490046:hit:21558:3.12.0.3;Target=TRINITY_DN14855_c0_g1_i6 1382 2641 +;Gap=M1260
scaffold300|size490046	est2genome	match_part	464461	465048	28213	-	.	ID=scaffold300|size490046:hsp:46969:3.12.0.3;Parent=scaffold300|size490046:hit:21558:3.12.0.3;Target=TRINITY_DN14855_c0_g1_i6 2642 3229 +;Gap=M588
scaffold300|size490046	est2genome	match_part	463583	464376	28213	-	.	ID=scaffold300|size490046:hsp:46970:3.12.0.3;Parent=scaffold300|size490046:hit:21558:3.12.0.3;Target=TRINITY_DN14855_c0_g1_i6 3230 4023 +;Gap=M794
scaffold300|size490046	est2genome	match_part	463012	463503	28213	-	.	ID=scaffold300|size490046:hsp:46971:3.12.0.3;Parent=scaffold300|size490046:hit:21558:3.12.0.3;Target=TRINITY_DN14855_c0_g1_i6 4024 4515 +;Gap=M492
scaffold300|size490046	est2genome	match_part	461765	462914	28213	-	.	ID=scaffold300|size490046:hsp:46972:3.12.0.3;Parent=scaffold300|size490046:hit:21558:3.12.0.3;Target=TRINITY_DN14855_c0_g1_i6 4516 5665 +;Gap=M1150
scaffold300|size490046	est2genome	expressed_sequence_match	461765	467988	28317	-	.	ID=scaffold300|size490046:hit:21559:3.12.0.3;Name=TRINITY_DN14855_c0_g1_i7;score=28317
scaffold300|size490046	est2genome	match_part	467114	467988	28317	-	.	ID=scaffold300|size490046:hsp:46973:3.12.0.3;Parent=scaffold300|size490046:hit:21559:3.12.0.3;Target=TRINITY_DN14855_c0_g1_i7 1 875 +;Gap=M875
scaffold300|size490046	est2genome	match_part	466491	466996	28317	-	.	ID=scaffold300|size490046:hsp:46974:3.12.0.3;Parent=scaffold300|size490046:hit:21559:3.12.0.3;Target=TRINITY_DN14855_c0_g1_i7 876 1381 +;Gap=M506
scaffold300|size490046	est2genome	match_part	465158	466417	28317	-	.	ID=scaffold300|size490046:hsp:46975:3.12.0.3;Parent=scaffold300|size490046:hit:21559:3.12.0.3;Target=TRINITY_DN14855_c0_g1_i7 1382 2641 +;Gap=M1260
scaffold300|size490046	est2genome	match_part	464461	465048	28317	-	.	ID=scaffold300|size490046:hsp:46976:3.12.0.3;Parent=scaffold300|size490046:hit:21559:3.12.0.3;Target=TRINITY_DN14855_c0_g1_i7 2642 3229 +;Gap=M588
scaffold300|size490046	est2genome	match_part	463583	464376	28317	-	.	ID=scaffold300|size490046:hsp:46977:3.12.0.3;Parent=scaffold300|size490046:hit:21559:3.12.0.3;Target=TRINITY_DN14855_c0_g1_i7 3230 4023 +;Gap=M794
scaffold300|size490046	est2genome	match_part	462224	463503	28317	-	.	ID=scaffold300|size490046:hsp:46978:3.12.0.3;Parent=scaffold300|size490046:hit:21559:3.12.0.3;Target=TRINITY_DN14855_c0_g1_i7 4024 5303 +;Gap=M1280
scaffold300|size490046	est2genome	match_part	461765	462152	28317	-	.	ID=scaffold300|size490046:hsp:46979:3.12.0.3;Parent=scaffold300|size490046:hit:21559:3.12.0.3;Target=TRINITY_DN14855_c0_g1_i7 5304 5691 +;Gap=M388
scaffold300|size490046	est2genome	expressed_sequence_match	461765	467988	29138	-	.	ID=scaffold300|size490046:hit:21560:3.12.0.3;Name=TRINITY_DN14855_c0_g1_i8;score=29138
scaffold300|size490046	est2genome	match_part	467114	467988	29138	-	.	ID=scaffold300|size490046:hsp:46980:3.12.0.3;Parent=scaffold300|size490046:hit:21560:3.12.0.3;Target=TRINITY_DN14855_c0_g1_i8 1 875 +;Gap=M875
scaffold300|size490046	est2genome	match_part	466491	466996	29138	-	.	ID=scaffold300|size490046:hsp:46981:3.12.0.3;Parent=scaffold300|size490046:hit:21560:3.12.0.3;Target=TRINITY_DN14855_c0_g1_i8 876 1381 +;Gap=M506
scaffold300|size490046	est2genome	match_part	465158	466417	29138	-	.	ID=scaffold300|size490046:hsp:46982:3.12.0.3;Parent=scaffold300|size490046:hit:21560:3.12.0.3;Target=TRINITY_DN14855_c0_g1_i8 1382 2641 +;Gap=M1260
scaffold300|size490046	est2genome	match_part	464461	465048	29138	-	.	ID=scaffold300|size490046:hsp:46983:3.12.0.3;Parent=scaffold300|size490046:hit:21560:3.12.0.3;Target=TRINITY_DN14855_c0_g1_i8 2642 3229 +;Gap=M588
scaffold300|size490046	est2genome	match_part	461765	464376	29138	-	.	ID=scaffold300|size490046:hsp:46984:3.12.0.3;Parent=scaffold300|size490046:hit:21560:3.12.0.3;Target=TRINITY_DN14855_c0_g1_i8 3230 5841 +;Gap=M2612
scaffold300|size490046	est2genome	expressed_sequence_match	461765	467988	28723	-	.	ID=scaffold300|size490046:hit:21561:3.12.0.3;Name=TRINITY_DN14855_c0_g1_i9;score=28723
scaffold300|size490046	est2genome	match_part	467114	467988	28723	-	.	ID=scaffold300|size490046:hsp:46985:3.12.0.3;Parent=scaffold300|size490046:hit:21561:3.12.0.3;Target=TRINITY_DN14855_c0_g1_i9 1 875 +;Gap=M875
scaffold300|size490046	est2genome	match_part	466491	466996	28723	-	.	ID=scaffold300|size490046:hsp:46986:3.12.0.3;Parent=scaffold300|size490046:hit:21561:3.12.0.3;Target=TRINITY_DN14855_c0_g1_i9 876 1381 +;Gap=M506
scaffold300|size490046	est2genome	match_part	465158	466417	28723	-	.	ID=scaffold300|size490046:hsp:46987:3.12.0.3;Parent=scaffold300|size490046:hit:21561:3.12.0.3;Target=TRINITY_DN14855_c0_g1_i9 1382 2641 +;Gap=M1260
scaffold300|size490046	est2genome	match_part	464461	465048	28723	-	.	ID=scaffold300|size490046:hsp:46988:3.12.0.3;Parent=scaffold300|size490046:hit:21561:3.12.0.3;Target=TRINITY_DN14855_c0_g1_i9 2642 3229 +;Gap=M588
scaffold300|size490046	est2genome	match_part	463583	464376	28723	-	.	ID=scaffold300|size490046:hsp:46989:3.12.0.3;Parent=scaffold300|size490046:hit:21561:3.12.0.3;Target=TRINITY_DN14855_c0_g1_i9 3230 4023 +;Gap=M794
scaffold300|size490046	est2genome	match_part	461765	463503	28723	-	.	ID=scaffold300|size490046:hsp:46990:3.12.0.3;Parent=scaffold300|size490046:hit:21561:3.12.0.3;Target=TRINITY_DN14855_c0_g1_i9 4024 5762 +;Gap=M1739
scaffold300|size490046	est2genome	expressed_sequence_match	461726	462991	5776	+	.	ID=scaffold300|size490046:hit:21562:3.12.0.3;Name=TRINITY_DN14304_c0_g1_i2;score=5776
scaffold300|size490046	est2genome	match_part	461726	462629	5776	+	.	ID=scaffold300|size490046:hsp:46991:3.12.0.3;Parent=scaffold300|size490046:hit:21562:3.12.0.3;Target=TRINITY_DN14304_c0_g1_i2 1 904 +;Gap=M904
scaffold300|size490046	est2genome	match_part	462737	462991	5776	+	.	ID=scaffold300|size490046:hsp:46992:3.12.0.3;Parent=scaffold300|size490046:hit:21562:3.12.0.3;Target=TRINITY_DN14304_c0_g1_i2 905 1159 +;Gap=M255
scaffold300|size490046	est2genome	expressed_sequence_match	461765	467988	29718	-	.	ID=scaffold300|size490046:hit:21563:3.12.0.3;Name=TRINITY_DN14855_c0_g1_i10;score=29718
scaffold300|size490046	est2genome	match_part	467114	467988	29718	-	.	ID=scaffold300|size490046:hsp:46993:3.12.0.3;Parent=scaffold300|size490046:hit:21563:3.12.0.3;Target=TRINITY_DN14855_c0_g1_i10 1 875 +;Gap=M875
scaffold300|size490046	est2genome	match_part	466491	466996	29718	-	.	ID=scaffold300|size490046:hsp:46994:3.12.0.3;Parent=scaffold300|size490046:hit:21563:3.12.0.3;Target=TRINITY_DN14855_c0_g1_i10 876 1381 +;Gap=M506
scaffold300|size490046	est2genome	match_part	463583	466417	29718	-	.	ID=scaffold300|size490046:hsp:46995:3.12.0.3;Parent=scaffold300|size490046:hit:21563:3.12.0.3;Target=TRINITY_DN14855_c0_g1_i10 1382 4216 +;Gap=M2835
scaffold300|size490046	est2genome	match_part	461765	463503	29718	-	.	ID=scaffold300|size490046:hsp:46996:3.12.0.3;Parent=scaffold300|size490046:hit:21563:3.12.0.3;Target=TRINITY_DN14855_c0_g1_i10 4217 5955 +;Gap=M1739
scaffold300|size490046	est2genome	expressed_sequence_match	461726	462991	5445	+	.	ID=scaffold300|size490046:hit:21564:3.12.0.3;Name=TRINITY_DN14304_c0_g1_i3;score=5445
scaffold300|size490046	est2genome	match_part	461726	462432	5445	+	.	ID=scaffold300|size490046:hsp:46997:3.12.0.3;Parent=scaffold300|size490046:hit:21564:3.12.0.3;Target=TRINITY_DN14304_c0_g1_i3 1 707 +;Gap=M707
scaffold300|size490046	est2genome	match_part	462495	462629	5445	+	.	ID=scaffold300|size490046:hsp:46998:3.12.0.3;Parent=scaffold300|size490046:hit:21564:3.12.0.3;Target=TRINITY_DN14304_c0_g1_i3 708 842 +;Gap=M135
scaffold300|size490046	est2genome	match_part	462737	462991	5445	+	.	ID=scaffold300|size490046:hsp:46999:3.12.0.3;Parent=scaffold300|size490046:hit:21564:3.12.0.3;Target=TRINITY_DN14304_c0_g1_i3 843 1097 +;Gap=M255
scaffold300|size490046	est2genome	expressed_sequence_match	461765	467988	28916	-	.	ID=scaffold300|size490046:hit:21565:3.12.0.3;Name=TRINITY_DN14855_c0_g1_i1;score=28916
scaffold300|size490046	est2genome	match_part	466491	467988	28916	-	.	ID=scaffold300|size490046:hsp:47000:3.12.0.3;Parent=scaffold300|size490046:hit:21565:3.12.0.3;Target=TRINITY_DN14855_c0_g1_i1 1 1498 +;Gap=M1498
scaffold300|size490046	est2genome	match_part	465158	466417	28916	-	.	ID=scaffold300|size490046:hsp:47001:3.12.0.3;Parent=scaffold300|size490046:hit:21565:3.12.0.3;Target=TRINITY_DN14855_c0_g1_i1 1499 2758 +;Gap=M1260
scaffold300|size490046	est2genome	match_part	464461	465048	28916	-	.	ID=scaffold300|size490046:hsp:47002:3.12.0.3;Parent=scaffold300|size490046:hit:21565:3.12.0.3;Target=TRINITY_DN14855_c0_g1_i1 2759 3346 +;Gap=M588
scaffold300|size490046	est2genome	match_part	463583	464376	28916	-	.	ID=scaffold300|size490046:hsp:47003:3.12.0.3;Parent=scaffold300|size490046:hit:21565:3.12.0.3;Target=TRINITY_DN14855_c0_g1_i1 3347 4140 +;Gap=M794
scaffold300|size490046	est2genome	match_part	462224	463503	28916	-	.	ID=scaffold300|size490046:hsp:47004:3.12.0.3;Parent=scaffold300|size490046:hit:21565:3.12.0.3;Target=TRINITY_DN14855_c0_g1_i1 4141 5420 +;Gap=M1280
scaffold300|size490046	est2genome	match_part	461765	462152	28916	-	.	ID=scaffold300|size490046:hsp:47005:3.12.0.3;Parent=scaffold300|size490046:hit:21565:3.12.0.3;Target=TRINITY_DN14855_c0_g1_i1 5421 5808 +;Gap=M388
scaffold300|size490046	est2genome	expressed_sequence_match	461765	467988	28628	-	.	ID=scaffold300|size490046:hit:21566:3.12.0.3;Name=TRINITY_DN14855_c0_g1_i11;score=28628
scaffold300|size490046	est2genome	match_part	467114	467988	28628	-	.	ID=scaffold300|size490046:hsp:47006:3.12.0.3;Parent=scaffold300|size490046:hit:21566:3.12.0.3;Target=TRINITY_DN14855_c0_g1_i11 1 875 +;Gap=M875
scaffold300|size490046	est2genome	match_part	466491	466996	28628	-	.	ID=scaffold300|size490046:hsp:47007:3.12.0.3;Parent=scaffold300|size490046:hit:21566:3.12.0.3;Target=TRINITY_DN14855_c0_g1_i11 876 1381 +;Gap=M506
scaffold300|size490046	est2genome	match_part	465158	466417	28628	-	.	ID=scaffold300|size490046:hsp:47008:3.12.0.3;Parent=scaffold300|size490046:hit:21566:3.12.0.3;Target=TRINITY_DN14855_c0_g1_i11 1382 2641 +;Gap=M1260
scaffold300|size490046	est2genome	match_part	464461	465048	28628	-	.	ID=scaffold300|size490046:hsp:47009:3.12.0.3;Parent=scaffold300|size490046:hit:21566:3.12.0.3;Target=TRINITY_DN14855_c0_g1_i11 2642 3229 +;Gap=M588
scaffold300|size490046	est2genome	match_part	463012	464376	28628	-	.	ID=scaffold300|size490046:hsp:47010:3.12.0.3;Parent=scaffold300|size490046:hit:21566:3.12.0.3;Target=TRINITY_DN14855_c0_g1_i11 3230 4594 +;Gap=M1365
scaffold300|size490046	est2genome	match_part	461765	462914	28628	-	.	ID=scaffold300|size490046:hsp:47011:3.12.0.3;Parent=scaffold300|size490046:hit:21566:3.12.0.3;Target=TRINITY_DN14855_c0_g1_i11 4595 5744 +;Gap=M1150
scaffold300|size490046	est2genome	expressed_sequence_match	461765	467988	29322	-	.	ID=scaffold300|size490046:hit:21567:3.12.0.3;Name=TRINITY_DN14855_c0_g1_i2;score=29322
scaffold300|size490046	est2genome	match_part	466491	467988	29322	-	.	ID=scaffold300|size490046:hsp:47012:3.12.0.3;Parent=scaffold300|size490046:hit:21567:3.12.0.3;Target=TRINITY_DN14855_c0_g1_i2 1 1498 +;Gap=M1498
scaffold300|size490046	est2genome	match_part	465158	466417	29322	-	.	ID=scaffold300|size490046:hsp:47013:3.12.0.3;Parent=scaffold300|size490046:hit:21567:3.12.0.3;Target=TRINITY_DN14855_c0_g1_i2 1499 2758 +;Gap=M1260
scaffold300|size490046	est2genome	match_part	464461	465048	29322	-	.	ID=scaffold300|size490046:hsp:47014:3.12.0.3;Parent=scaffold300|size490046:hit:21567:3.12.0.3;Target=TRINITY_DN14855_c0_g1_i2 2759 3346 +;Gap=M588
scaffold300|size490046	est2genome	match_part	463583	464376	29322	-	.	ID=scaffold300|size490046:hsp:47015:3.12.0.3;Parent=scaffold300|size490046:hit:21567:3.12.0.3;Target=TRINITY_DN14855_c0_g1_i2 3347 4140 +;Gap=M794
scaffold300|size490046	est2genome	match_part	461765	463503	29322	-	.	ID=scaffold300|size490046:hsp:47016:3.12.0.3;Parent=scaffold300|size490046:hit:21567:3.12.0.3;Target=TRINITY_DN14855_c0_g1_i2 4141 5879 +;Gap=M1739
scaffold300|size490046	est2genome	expressed_sequence_match	461765	467988	28222	-	.	ID=scaffold300|size490046:hit:21568:3.12.0.3;Name=TRINITY_DN14855_c0_g1_i12;score=28222
scaffold300|size490046	est2genome	match_part	467114	467988	28222	-	.	ID=scaffold300|size490046:hsp:47017:3.12.0.3;Parent=scaffold300|size490046:hit:21568:3.12.0.3;Target=TRINITY_DN14855_c0_g1_i12 1 875 +;Gap=M875
scaffold300|size490046	est2genome	match_part	466491	466996	28222	-	.	ID=scaffold300|size490046:hsp:47018:3.12.0.3;Parent=scaffold300|size490046:hit:21568:3.12.0.3;Target=TRINITY_DN14855_c0_g1_i12 876 1381 +;Gap=M506
scaffold300|size490046	est2genome	match_part	465158	466417	28222	-	.	ID=scaffold300|size490046:hsp:47019:3.12.0.3;Parent=scaffold300|size490046:hit:21568:3.12.0.3;Target=TRINITY_DN14855_c0_g1_i12 1382 2641 +;Gap=M1260
scaffold300|size490046	est2genome	match_part	464461	465048	28222	-	.	ID=scaffold300|size490046:hsp:47020:3.12.0.3;Parent=scaffold300|size490046:hit:21568:3.12.0.3;Target=TRINITY_DN14855_c0_g1_i12 2642 3229 +;Gap=M588
scaffold300|size490046	est2genome	match_part	463012	464376	28222	-	.	ID=scaffold300|size490046:hsp:47021:3.12.0.3;Parent=scaffold300|size490046:hit:21568:3.12.0.3;Target=TRINITY_DN14855_c0_g1_i12 3230 4594 +;Gap=M1365
scaffold300|size490046	est2genome	match_part	462224	462914	28222	-	.	ID=scaffold300|size490046:hsp:47022:3.12.0.3;Parent=scaffold300|size490046:hit:21568:3.12.0.3;Target=TRINITY_DN14855_c0_g1_i12 4595 5285 +;Gap=M691
scaffold300|size490046	est2genome	match_part	461765	462152	28222	-	.	ID=scaffold300|size490046:hsp:47023:3.12.0.3;Parent=scaffold300|size490046:hit:21568:3.12.0.3;Target=TRINITY_DN14855_c0_g1_i12 5286 5673 +;Gap=M388
scaffold300|size490046	est2genome	expressed_sequence_match	461765	467988	29312	-	.	ID=scaffold300|size490046:hit:21569:3.12.0.3;Name=TRINITY_DN14855_c0_g1_i13;score=29312
scaffold300|size490046	est2genome	match_part	467114	467988	29312	-	.	ID=scaffold300|size490046:hsp:47024:3.12.0.3;Parent=scaffold300|size490046:hit:21569:3.12.0.3;Target=TRINITY_DN14855_c0_g1_i13 1 875 +;Gap=M875
scaffold300|size490046	est2genome	match_part	466491	466996	29312	-	.	ID=scaffold300|size490046:hsp:47025:3.12.0.3;Parent=scaffold300|size490046:hit:21569:3.12.0.3;Target=TRINITY_DN14855_c0_g1_i13 876 1381 +;Gap=M506
scaffold300|size490046	est2genome	match_part	463583	466417	29312	-	.	ID=scaffold300|size490046:hsp:47026:3.12.0.3;Parent=scaffold300|size490046:hit:21569:3.12.0.3;Target=TRINITY_DN14855_c0_g1_i13 1382 4216 +;Gap=M2835
scaffold300|size490046	est2genome	match_part	462224	463503	29312	-	.	ID=scaffold300|size490046:hsp:47027:3.12.0.3;Parent=scaffold300|size490046:hit:21569:3.12.0.3;Target=TRINITY_DN14855_c0_g1_i13 4217 5496 +;Gap=M1280
scaffold300|size490046	est2genome	match_part	461765	462152	29312	-	.	ID=scaffold300|size490046:hsp:47028:3.12.0.3;Parent=scaffold300|size490046:hit:21569:3.12.0.3;Target=TRINITY_DN14855_c0_g1_i13 5497 5884 +;Gap=M388
scaffold300|size490046	est2genome	expressed_sequence_match	461709	467949	27189	-	.	ID=scaffold300|size490046:hit:21570:3.12.0.3;Name=TRINITY_DN3684_c0_g1_i1;score=27189
scaffold300|size490046	est2genome	match_part	467114	467949	27189	-	.	ID=scaffold300|size490046:hsp:47029:3.12.0.3;Parent=scaffold300|size490046:hit:21570:3.12.0.3;Target=TRINITY_DN3684_c0_g1_i1 1 836 +;Gap=M836
scaffold300|size490046	est2genome	match_part	466491	466996	27189	-	.	ID=scaffold300|size490046:hsp:47030:3.12.0.3;Parent=scaffold300|size490046:hit:21570:3.12.0.3;Target=TRINITY_DN3684_c0_g1_i1 837 1342 +;Gap=M506
scaffold300|size490046	est2genome	match_part	465158	466417	27189	-	.	ID=scaffold300|size490046:hsp:47031:3.12.0.3;Parent=scaffold300|size490046:hit:21570:3.12.0.3;Target=TRINITY_DN3684_c0_g1_i1 1343 2602 +;Gap=M1260
scaffold300|size490046	est2genome	match_part	464461	465048	27189	-	.	ID=scaffold300|size490046:hsp:47032:3.12.0.3;Parent=scaffold300|size490046:hit:21570:3.12.0.3;Target=TRINITY_DN3684_c0_g1_i1 2603 3190 +;Gap=M588
scaffold300|size490046	est2genome	match_part	463583	464376	27189	-	.	ID=scaffold300|size490046:hsp:47033:3.12.0.3;Parent=scaffold300|size490046:hit:21570:3.12.0.3;Target=TRINITY_DN3684_c0_g1_i1 3191 3984 +;Gap=M794
scaffold300|size490046	est2genome	match_part	462724	463503	27189	-	.	ID=scaffold300|size490046:hsp:47034:3.12.0.3;Parent=scaffold300|size490046:hit:21570:3.12.0.3;Target=TRINITY_DN3684_c0_g1_i1 3985 4762 +;Gap=M780
scaffold300|size490046	est2genome	match_part	462518	462618	27189	-	.	ID=scaffold300|size490046:hsp:47035:3.12.0.3;Parent=scaffold300|size490046:hit:21570:3.12.0.3;Target=TRINITY_DN3684_c0_g1_i1 4763 4863 +;Gap=M101
scaffold300|size490046	est2genome	match_part	462270	462432	27189	-	.	ID=scaffold300|size490046:hsp:47036:3.12.0.3;Parent=scaffold300|size490046:hit:21570:3.12.0.3;Target=TRINITY_DN3684_c0_g1_i1 4864 5026 +;Gap=M163
scaffold300|size490046	est2genome	match_part	461709	462168	27189	-	.	ID=scaffold300|size490046:hsp:47037:3.12.0.3;Parent=scaffold300|size490046:hit:21570:3.12.0.3;Target=TRINITY_DN3684_c0_g1_i1 5027 5486 +;Gap=M460
scaffold300|size490046	est2genome	expressed_sequence_match	466396	467988	7357	-	.	ID=scaffold300|size490046:hit:21571:3.12.0.3;Name=TRINITY_DN14855_c0_g1_i3;score=7357
scaffold300|size490046	est2genome	match_part	467114	467988	7357	-	.	ID=scaffold300|size490046:hsp:47038:3.12.0.3;Parent=scaffold300|size490046:hit:21571:3.12.0.3;Target=TRINITY_DN14855_c0_g1_i3 1 875 +;Gap=M875
scaffold300|size490046	est2genome	match_part	466396	466996	7357	-	.	ID=scaffold300|size490046:hsp:47039:3.12.0.3;Parent=scaffold300|size490046:hit:21571:3.12.0.3;Target=TRINITY_DN14855_c0_g1_i3 876 1476 +;Gap=M601
scaffold300|size490046	est2genome	expressed_sequence_match	474359	474627	1345	-	.	ID=scaffold300|size490046:hit:21572:3.12.0.3;Name=TRINITY_DN23342_c0_g1_i1;score=1345
scaffold300|size490046	est2genome	match_part	474359	474627	1345	-	.	ID=scaffold300|size490046:hsp:47040:3.12.0.3;Parent=scaffold300|size490046:hit:21572:3.12.0.3;Target=TRINITY_DN23342_c0_g1_i1 1 269 -;Gap=M269
scaffold908|size49027	.	contig	1	49100	.	.	.	ID=scaffold908|size49027;Name=scaffold908|size49027
scaffold908|size49027	maker	gene	10899	11123	.	+	.	ID=CCRYP_020800|size49027-exonerate_protein2genome-gene-0.0;Name=CCRYP_020800|size49027-exonerate_protein2genome-gene-0.0;Alias=maker-scaffold908|size49027-exonerate_protein2genome-gene-0.0;
scaffold908|size49027	maker	mRNA	10899	11123	.	+	.	ID=CCRYP_020800|size49027-exonerate_protein2genome-gene-0.0-mRNA-1;Parent=CCRYP_020800|size49027-exonerate_protein2genome-gene-0.0;Name=CCRYP_020800|size49027-exonerate_protein2genome-gene-0.0-mRNA-1;Alias=maker-scaffold908|size49027-exonerate_protein2genome-gene-0.0-mRNA-1;_AED=0.03;_QI=0|-1|0|1|-1|0|1|0|74;_eAED=-0.01;score=225;
scaffold908|size49027	maker	exon	10899	11123	.	+	.	ID=CCRYP_020800-RA|size49027-exonerate_protein2genome-gene-0.0-mRNA-1:exon:4257;Parent=CCRYP_020800-RA|size49027-exonerate_protein2genome-gene-0.0-mRNA-1;
scaffold908|size49027	maker	CDS	10899	11123	.	+	0	ID=CCRYP_020800-RA|size49027-exonerate_protein2genome-gene-0.0-mRNA-1:cds;Parent=CCRYP_020800-RA|size49027-exonerate_protein2genome-gene-0.0-mRNA-1;
scaffold908|size49027	maker	gene	39894	40460	.	+	.	ID=CCRYP_020805|size49027-processed-gene-0.4;Name=CCRYP_020805|size49027-processed-gene-0.4;Alias=snap_masked-scaffold908|size49027-processed-gene-0.4;
scaffold908|size49027	maker	mRNA	39894	40460	.	+	.	ID=CCRYP_020805|size49027-processed-gene-0.4-mRNA-1;Parent=CCRYP_020805|size49027-processed-gene-0.4;Name=CCRYP_020805|size49027-processed-gene-0.4-mRNA-1;Alias=snap_masked-scaffold908|size49027-processed-gene-0.4-mRNA-1;_AED=0.25;_QI=0|0|0|1|1|1|2|0|129;_eAED=0.24;
scaffold908|size49027	maker	exon	39894	39953	.	+	.	ID=CCRYP_020805-RA|size49027-processed-gene-0.4-mRNA-1:exon:4258;Parent=CCRYP_020805-RA|size49027-processed-gene-0.4-mRNA-1;
scaffold908|size49027	maker	exon	40131	40460	.	+	.	ID=CCRYP_020805-RA|size49027-processed-gene-0.4-mRNA-1:exon:4259;Parent=CCRYP_020805-RA|size49027-processed-gene-0.4-mRNA-1;
scaffold908|size49027	maker	CDS	39894	39953	.	+	0	ID=CCRYP_020805-RA|size49027-processed-gene-0.4-mRNA-1:cds;Parent=CCRYP_020805-RA|size49027-processed-gene-0.4-mRNA-1;
scaffold908|size49027	maker	CDS	40131	40460	.	+	0	ID=CCRYP_020805-RA|size49027-processed-gene-0.4-mRNA-1:cds;Parent=CCRYP_020805-RA|size49027-processed-gene-0.4-mRNA-1;
scaffold908|size49027	maker	gene	40534	43839	.	-	.	ID=CCRYP_020806|size49027-exonerate_est2genome-gene-0.3;Name=CCRYP_020806|size49027-exonerate_est2genome-gene-0.3;Alias=maker-scaffold908|size49027-exonerate_est2genome-gene-0.3;
scaffold908|size49027	maker	mRNA	40534	43839	.	-	.	ID=CCRYP_020806|size49027-exonerate_est2genome-gene-0.3-mRNA-1;Parent=CCRYP_020806|size49027-exonerate_est2genome-gene-0.3;Name=CCRYP_020806|size49027-exonerate_est2genome-gene-0.3-mRNA-1;Alias=maker-scaffold908|size49027-exonerate_est2genome-gene-0.3-mRNA-1;_AED=0.00;_QI=326|-1|1|1|-1|1|1|265|904;_eAED=0.00;score=16512;
scaffold908|size49027	maker	exon	40534	43839	.	-	.	ID=CCRYP_020806-RA|size49027-exonerate_est2genome-gene-0.3-mRNA-1:exon:4260;Parent=CCRYP_020806-RA|size49027-exonerate_est2genome-gene-0.3-mRNA-1;
scaffold908|size49027	maker	five_prime_UTR	43514	43839	.	-	.	ID=CCRYP_020806-RA|size49027-exonerate_est2genome-gene-0.3-mRNA-1:five_prime_utr;Parent=CCRYP_020806-RA|size49027-exonerate_est2genome-gene-0.3-mRNA-1;
scaffold908|size49027	maker	CDS	40799	43513	.	-	0	ID=CCRYP_020806-RA|size49027-exonerate_est2genome-gene-0.3-mRNA-1:cds;Parent=CCRYP_020806-RA|size49027-exonerate_est2genome-gene-0.3-mRNA-1;
scaffold908|size49027	maker	three_prime_UTR	40534	40798	.	-	.	ID=CCRYP_020806-RA|size49027-exonerate_est2genome-gene-0.3-mRNA-1:three_prime_utr;Parent=CCRYP_020806-RA|size49027-exonerate_est2genome-gene-0.3-mRNA-1;
scaffold908|size49027	maker	gene	22817	24682	.	-	.	ID=CCRYP_020804|size49027-processed-gene-0.9;Name=CCRYP_020804|size49027-processed-gene-0.9;Alias=snap_masked-scaffold908|size49027-processed-gene-0.9;
scaffold908|size49027	maker	mRNA	22817	24682	.	-	.	ID=CCRYP_020804|size49027-processed-gene-0.9-mRNA-1;Parent=CCRYP_020804|size49027-processed-gene-0.9;Name=CCRYP_020804|size49027-processed-gene-0.9-mRNA-1;Alias=snap_masked-scaffold908|size49027-processed-gene-0.9-mRNA-1;_AED=0.48;_QI=0|-1|0|1|-1|1|1|0|621;_eAED=0.37;
scaffold908|size49027	maker	exon	22817	24682	.	-	.	ID=CCRYP_020804-RA|size49027-processed-gene-0.9-mRNA-1:exon:4261;Parent=CCRYP_020804-RA|size49027-processed-gene-0.9-mRNA-1;
scaffold908|size49027	maker	CDS	22817	24682	.	-	0	ID=CCRYP_020804-RA|size49027-processed-gene-0.9-mRNA-1:cds;Parent=CCRYP_020804-RA|size49027-processed-gene-0.9-mRNA-1;
scaffold908|size49027	maker	gene	12019	12717	.	-	.	ID=CCRYP_020801|size49027-processed-gene-0.5;Name=CCRYP_020801|size49027-processed-gene-0.5;Alias=snap_masked-scaffold908|size49027-processed-gene-0.5;
scaffold908|size49027	maker	mRNA	12019	12717	.	-	.	ID=CCRYP_020801|size49027-processed-gene-0.5-mRNA-1;Parent=CCRYP_020801|size49027-processed-gene-0.5;Name=CCRYP_020801|size49027-processed-gene-0.5-mRNA-1;Alias=snap_masked-scaffold908|size49027-processed-gene-0.5-mRNA-1;_AED=0.45;_QI=0|-1|0|1|-1|1|1|0|232;_eAED=0.45;
scaffold908|size49027	maker	exon	12019	12717	.	-	.	ID=CCRYP_020801-RA|size49027-processed-gene-0.5-mRNA-1:exon:4262;Parent=CCRYP_020801-RA|size49027-processed-gene-0.5-mRNA-1;
scaffold908|size49027	maker	CDS	12019	12717	.	-	0	ID=CCRYP_020801-RA|size49027-processed-gene-0.5-mRNA-1:cds;Parent=CCRYP_020801-RA|size49027-processed-gene-0.5-mRNA-1;
scaffold908|size49027	maker	gene	13548	22560	.	-	.	ID=CCRYP_020803|size49027-snap-gene-0.1;Name=CCRYP_020803|size49027-snap-gene-0.1;Alias=maker-scaffold908|size49027-snap-gene-0.1;
scaffold908|size49027	maker	mRNA	13548	22560	.	-	.	ID=CCRYP_020803|size49027-snap-gene-0.1-mRNA-1;Parent=CCRYP_020803|size49027-snap-gene-0.1;Name=CCRYP_020803|size49027-snap-gene-0.1-mRNA-1;Alias=maker-scaffold908|size49027-snap-gene-0.1-mRNA-1;_AED=0.29;_QI=0|0|0|1|0|0|5|0|1356;_eAED=0.22;
scaffold908|size49027	maker	exon	21687	22560	.	-	.	ID=CCRYP_020803-RA|size49027-snap-gene-0.1-mRNA-1:exon:4267;Parent=CCRYP_020803-RA|size49027-snap-gene-0.1-mRNA-1;
scaffold908|size49027	maker	exon	20842	21245	.	-	.	ID=CCRYP_020803-RA|size49027-snap-gene-0.1-mRNA-1:exon:4266;Parent=CCRYP_020803-RA|size49027-snap-gene-0.1-mRNA-1;
scaffold908|size49027	maker	exon	20327	20837	.	-	.	ID=CCRYP_020803-RA|size49027-snap-gene-0.1-mRNA-1:exon:4265;Parent=CCRYP_020803-RA|size49027-snap-gene-0.1-mRNA-1;
scaffold908|size49027	maker	exon	14026	16076	.	-	.	ID=CCRYP_020803-RA|size49027-snap-gene-0.1-mRNA-1:exon:4264;Parent=CCRYP_020803-RA|size49027-snap-gene-0.1-mRNA-1;
scaffold908|size49027	maker	exon	13548	13778	.	-	.	ID=CCRYP_020803-RA|size49027-snap-gene-0.1-mRNA-1:exon:4263;Parent=CCRYP_020803-RA|size49027-snap-gene-0.1-mRNA-1;
scaffold908|size49027	maker	CDS	21687	22560	.	-	0	ID=CCRYP_020803-RA|size49027-snap-gene-0.1-mRNA-1:cds;Parent=CCRYP_020803-RA|size49027-snap-gene-0.1-mRNA-1;
scaffold908|size49027	maker	CDS	20842	21245	.	-	2	ID=CCRYP_020803-RA|size49027-snap-gene-0.1-mRNA-1:cds;Parent=CCRYP_020803-RA|size49027-snap-gene-0.1-mRNA-1;
scaffold908|size49027	maker	CDS	20327	20837	.	-	0	ID=CCRYP_020803-RA|size49027-snap-gene-0.1-mRNA-1:cds;Parent=CCRYP_020803-RA|size49027-snap-gene-0.1-mRNA-1;
scaffold908|size49027	maker	CDS	14026	16076	.	-	2	ID=CCRYP_020803-RA|size49027-snap-gene-0.1-mRNA-1:cds;Parent=CCRYP_020803-RA|size49027-snap-gene-0.1-mRNA-1;
scaffold908|size49027	maker	CDS	13548	13778	.	-	0	ID=CCRYP_020803-RA|size49027-snap-gene-0.1-mRNA-1:cds;Parent=CCRYP_020803-RA|size49027-snap-gene-0.1-mRNA-1;
scaffold908|size49027	maker	gene	12772	13494	.	-	.	ID=CCRYP_020802|size49027-snap-gene-0.0;Name=CCRYP_020802|size49027-snap-gene-0.0;Alias=maker-scaffold908|size49027-snap-gene-0.0;
scaffold908|size49027	maker	mRNA	12772	13494	.	-	.	ID=CCRYP_020802|size49027-snap-gene-0.0-mRNA-1;Parent=CCRYP_020802|size49027-snap-gene-0.0;Name=CCRYP_020802|size49027-snap-gene-0.0-mRNA-1;Alias=maker-scaffold908|size49027-snap-gene-0.0-mRNA-1;_AED=0.48;_QI=0|0|0|1|0|0|2|0|93;_eAED=0.48;
scaffold908|size49027	maker	exon	13386	13494	.	-	.	ID=CCRYP_020802-RA|size49027-snap-gene-0.0-mRNA-1:exon:4269;Parent=CCRYP_020802-RA|size49027-snap-gene-0.0-mRNA-1;
scaffold908|size49027	maker	exon	12772	12944	.	-	.	ID=CCRYP_020802-RA|size49027-snap-gene-0.0-mRNA-1:exon:4268;Parent=CCRYP_020802-RA|size49027-snap-gene-0.0-mRNA-1;
scaffold908|size49027	maker	CDS	13386	13494	.	-	0	ID=CCRYP_020802-RA|size49027-snap-gene-0.0-mRNA-1:cds;Parent=CCRYP_020802-RA|size49027-snap-gene-0.0-mRNA-1;
scaffold908|size49027	maker	CDS	12772	12944	.	-	2	ID=CCRYP_020802-RA|size49027-snap-gene-0.0-mRNA-1:cds;Parent=CCRYP_020802-RA|size49027-snap-gene-0.0-mRNA-1;
scaffold908|size49027	model_gff:maker	match	40534	43839	16512	-	.	ID=scaffold908|size49027:hit:40767:4.5.0.0;Name=maker-scaffold908|size49027-exonerate_est2genome-gene-0.3-mRNA-1;score=16512
scaffold908|size49027	model_gff:maker	match_part	40534	43839	.	-	.	ID=scaffold908|size49027:hsp:84223:4.5.0.0;Parent=scaffold908|size49027:hit:40767:4.5.0.0;Target=maker-scaffold908|size49027-exonerate_est2genome-gene-0.3-mRNA-1 1 3306 +;Gap=M3306
scaffold908|size49027	model_gff:maker	match	12019	21864	1557	-	.	ID=scaffold908|size49027:hit:40768:4.5.0.0;Name=maker-scaffold908|size49027-exonerate_protein2genome-gene-0.1-mRNA-1;score=1557
scaffold908|size49027	model_gff:maker	match_part	20826	21864	.	-	.	ID=scaffold908|size49027:hsp:84224:4.5.0.0;Parent=scaffold908|size49027:hit:40768:4.5.0.0;Target=maker-scaffold908|size49027-exonerate_protein2genome-gene-0.1-mRNA-1 519 1557 +;Gap=M1039
scaffold908|size49027	model_gff:maker	match_part	12019	12536	.	-	.	ID=scaffold908|size49027:hsp:84225:4.5.0.0;Parent=scaffold908|size49027:hit:40768:4.5.0.0;Target=maker-scaffold908|size49027-exonerate_protein2genome-gene-0.1-mRNA-1 1 518 +;Gap=M518
scaffold908|size49027	model_gff:maker	match	12019	21018	711	-	.	ID=scaffold908|size49027:hit:40769:4.5.0.0;Name=maker-scaffold908|size49027-exonerate_protein2genome-gene-0.1-mRNA-2;score=711
scaffold908|size49027	model_gff:maker	match_part	20826	21018	.	-	.	ID=scaffold908|size49027:hsp:84226:4.5.0.0;Parent=scaffold908|size49027:hit:40769:4.5.0.0;Target=maker-scaffold908|size49027-exonerate_protein2genome-gene-0.1-mRNA-2 1 193 +;Gap=M193
scaffold908|size49027	model_gff:maker	match_part	12019	12536	.	-	.	ID=scaffold908|size49027:hsp:84227:4.5.0.0;Parent=scaffold908|size49027:hit:40769:4.5.0.0;Target=maker-scaffold908|size49027-exonerate_protein2genome-gene-0.1-mRNA-2 194 711 +;Gap=M518
scaffold908|size49027	model_gff:maker	match	20671	21795	1125	-	.	ID=scaffold908|size49027:hit:40770:4.5.0.0;Name=maker-scaffold908|size49027-exonerate_protein2genome-gene-0.1-mRNA-3;score=1125
scaffold908|size49027	model_gff:maker	match_part	20671	21795	.	-	.	ID=scaffold908|size49027:hsp:84228:4.5.0.0;Parent=scaffold908|size49027:hit:40770:4.5.0.0;Target=maker-scaffold908|size49027-exonerate_protein2genome-gene-0.1-mRNA-3 1 1125 +;Gap=M1125
scaffold908|size49027	model_gff:maker	match	20671	21357	687	-	.	ID=scaffold908|size49027:hit:40771:4.5.0.0;Name=maker-scaffold908|size49027-exonerate_protein2genome-gene-0.1-mRNA-4;score=687
scaffold908|size49027	model_gff:maker	match_part	20671	21357	.	-	.	ID=scaffold908|size49027:hsp:84229:4.5.0.0;Parent=scaffold908|size49027:hit:40771:4.5.0.0;Target=maker-scaffold908|size49027-exonerate_protein2genome-gene-0.1-mRNA-4 1 687 +;Gap=M687
scaffold908|size49027	model_gff:maker	match	12019	12564	546	-	.	ID=scaffold908|size49027:hit:40772:4.5.0.0;Name=maker-scaffold908|size49027-exonerate_protein2genome-gene-0.1-mRNA-5;score=546
scaffold908|size49027	model_gff:maker	match_part	12019	12564	.	-	.	ID=scaffold908|size49027:hsp:84230:4.5.0.0;Parent=scaffold908|size49027:hit:40772:4.5.0.0;Target=maker-scaffold908|size49027-exonerate_protein2genome-gene-0.1-mRNA-5 1 546 +;Gap=M546
scaffold908|size49027	model_gff:maker	match	20319	20825	507	-	.	ID=scaffold908|size49027:hit:40773:4.5.0.0;Name=maker-scaffold908|size49027-exonerate_protein2genome-gene-0.1-mRNA-6;score=507
scaffold908|size49027	model_gff:maker	match_part	20319	20825	.	-	.	ID=scaffold908|size49027:hsp:84231:4.5.0.0;Parent=scaffold908|size49027:hit:40773:4.5.0.0;Target=maker-scaffold908|size49027-exonerate_protein2genome-gene-0.1-mRNA-6 1 507 +;Gap=M507
scaffold908|size49027	model_gff:maker	match	20319	20804	486	-	.	ID=scaffold908|size49027:hit:40774:4.5.0.0;Name=maker-scaffold908|size49027-exonerate_protein2genome-gene-0.1-mRNA-7;score=486
scaffold908|size49027	model_gff:maker	match_part	20319	20804	.	-	.	ID=scaffold908|size49027:hsp:84232:4.5.0.0;Parent=scaffold908|size49027:hit:40774:4.5.0.0;Target=maker-scaffold908|size49027-exonerate_protein2genome-gene-0.1-mRNA-7 1 486 +;Gap=M486
scaffold908|size49027	model_gff:maker	match	12019	12381	363	-	.	ID=scaffold908|size49027:hit:40775:4.5.0.0;Name=maker-scaffold908|size49027-exonerate_protein2genome-gene-0.1-mRNA-8;score=363
scaffold908|size49027	model_gff:maker	match_part	12019	12381	.	-	.	ID=scaffold908|size49027:hsp:84233:4.5.0.0;Parent=scaffold908|size49027:hit:40775:4.5.0.0;Target=maker-scaffold908|size49027-exonerate_protein2genome-gene-0.1-mRNA-8 1 363 +;Gap=M363
scaffold908|size49027	model_gff:maker	match	20319	20681	363	-	.	ID=scaffold908|size49027:hit:40776:4.5.0.0;Name=maker-scaffold908|size49027-exonerate_protein2genome-gene-0.1-mRNA-9;score=363
scaffold908|size49027	model_gff:maker	match_part	20319	20681	.	-	.	ID=scaffold908|size49027:hsp:84234:4.5.0.0;Parent=scaffold908|size49027:hit:40776:4.5.0.0;Target=maker-scaffold908|size49027-exonerate_protein2genome-gene-0.1-mRNA-9 1 363 +;Gap=M363
scaffold908|size49027	model_gff:maker	match	10899	11123	225	+	.	ID=scaffold908|size49027:hit:40777:4.5.0.0;Name=maker-scaffold908|size49027-exonerate_protein2genome-gene-0.0-mRNA-1;score=225
scaffold908|size49027	model_gff:maker	match_part	10899	11123	.	+	.	ID=scaffold908|size49027:hsp:84235:4.5.0.0;Parent=scaffold908|size49027:hit:40777:4.5.0.0;Target=maker-scaffold908|size49027-exonerate_protein2genome-gene-0.0-mRNA-1 1 225 +;Gap=M225
scaffold908|size49027	augustus_masked	match	12019	12717	0.58	-	.	ID=scaffold908|size49027:hit:40778:4.5.0.0;Name=augustus_masked-scaffold908|size49027-abinit-gene-0.11-mRNA-1
scaffold908|size49027	augustus_masked	match_part	12019	12717	0.58	-	.	ID=scaffold908|size49027:hsp:84236:4.5.0.0;Parent=scaffold908|size49027:hit:40778:4.5.0.0;Target=augustus_masked-scaffold908|size49027-abinit-gene-0.11-mRNA-1 1 699 +;Gap=M699
scaffold908|size49027	augustus_masked	match	13548	19220	0.2	-	.	ID=scaffold908|size49027:hit:40779:4.5.0.0;Name=augustus_masked-scaffold908|size49027-abinit-gene-0.12-mRNA-1
scaffold908|size49027	augustus_masked	match_part	17494	19220	0.2	-	.	ID=scaffold908|size49027:hsp:84237:4.5.0.0;Parent=scaffold908|size49027:hit:40779:4.5.0.0;Target=augustus_masked-scaffold908|size49027-abinit-gene-0.12-mRNA-1 3050 4776 +;Gap=M1727
scaffold908|size49027	augustus_masked	match_part	14002	16756	0.2	-	.	ID=scaffold908|size49027:hsp:84238:4.5.0.0;Parent=scaffold908|size49027:hit:40779:4.5.0.0;Target=augustus_masked-scaffold908|size49027-abinit-gene-0.12-mRNA-1 295 3049 +;Gap=M2755
scaffold908|size49027	augustus_masked	match_part	13818	13912	0.2	-	.	ID=scaffold908|size49027:hsp:84239:4.5.0.0;Parent=scaffold908|size49027:hit:40779:4.5.0.0;Target=augustus_masked-scaffold908|size49027-abinit-gene-0.12-mRNA-1 200 294 +;Gap=M95
scaffold908|size49027	augustus_masked	match_part	13548	13746	0.2	-	.	ID=scaffold908|size49027:hsp:84240:4.5.0.0;Parent=scaffold908|size49027:hit:40779:4.5.0.0;Target=augustus_masked-scaffold908|size49027-abinit-gene-0.12-mRNA-1 1 199 +;Gap=M199
scaffold908|size49027	augustus_masked	match	20319	22560	0.36	-	.	ID=scaffold908|size49027:hit:40780:4.5.0.0;Name=augustus_masked-scaffold908|size49027-abinit-gene-0.13-mRNA-1
scaffold908|size49027	augustus_masked	match_part	21807	22560	0.36	-	.	ID=scaffold908|size49027:hsp:84241:4.5.0.0;Parent=scaffold908|size49027:hit:40780:4.5.0.0;Target=augustus_masked-scaffold908|size49027-abinit-gene-0.13-mRNA-1 855 1608 +;Gap=M754
scaffold908|size49027	augustus_masked	match_part	20769	21266	0.36	-	.	ID=scaffold908|size49027:hsp:84242:4.5.0.0;Parent=scaffold908|size49027:hit:40780:4.5.0.0;Target=augustus_masked-scaffold908|size49027-abinit-gene-0.13-mRNA-1 357 854 +;Gap=M498
scaffold908|size49027	augustus_masked	match_part	20319	20674	0.36	-	.	ID=scaffold908|size49027:hsp:84243:4.5.0.0;Parent=scaffold908|size49027:hit:40780:4.5.0.0;Target=augustus_masked-scaffold908|size49027-abinit-gene-0.13-mRNA-1 1 356 +;Gap=M356
scaffold908|size49027	augustus_masked	match	22817	24682	0.57	-	.	ID=scaffold908|size49027:hit:40781:4.5.0.0;Name=augustus_masked-scaffold908|size49027-abinit-gene-0.14-mRNA-1
scaffold908|size49027	augustus_masked	match_part	22817	24682	0.57	-	.	ID=scaffold908|size49027:hsp:84244:4.5.0.0;Parent=scaffold908|size49027:hit:40781:4.5.0.0;Target=augustus_masked-scaffold908|size49027-abinit-gene-0.14-mRNA-1 1 1866 +;Gap=M1866
scaffold908|size49027	augustus_masked	match	40799	43513	0.99	-	.	ID=scaffold908|size49027:hit:40782:4.5.0.0;Name=augustus_masked-scaffold908|size49027-abinit-gene-0.15-mRNA-1
scaffold908|size49027	augustus_masked	match_part	40799	43513	0.99	-	.	ID=scaffold908|size49027:hsp:84245:4.5.0.0;Parent=scaffold908|size49027:hit:40782:4.5.0.0;Target=augustus_masked-scaffold908|size49027-abinit-gene-0.15-mRNA-1 1 2715 +;Gap=M2715
scaffold908|size49027	snap_masked	match	39894	40460	26.33	+	.	ID=scaffold908|size49027:hit:40783:4.5.0.0;Name=snap_masked-scaffold908|size49027-abinit-gene-0.4-mRNA-1
scaffold908|size49027	snap_masked	match_part	39894	39953	5.429	+	.	ID=scaffold908|size49027:hsp:84246:4.5.0.0;Parent=scaffold908|size49027:hit:40783:4.5.0.0;Target=snap_masked-scaffold908|size49027-abinit-gene-0.4-mRNA-1 1 60 +;Gap=M60
scaffold908|size49027	snap_masked	match_part	40131	40460	20.901	+	.	ID=scaffold908|size49027:hsp:84247:4.5.0.0;Parent=scaffold908|size49027:hit:40783:4.5.0.0;Target=snap_masked-scaffold908|size49027-abinit-gene-0.4-mRNA-1 61 390 +;Gap=M330
scaffold908|size49027	snap_masked	match	12019	12717	13.81	-	.	ID=scaffold908|size49027:hit:40784:4.5.0.0;Name=snap_masked-scaffold908|size49027-abinit-gene-0.5-mRNA-1
scaffold908|size49027	snap_masked	match_part	12019	12717	13.810	-	.	ID=scaffold908|size49027:hsp:84248:4.5.0.0;Parent=scaffold908|size49027:hit:40784:4.5.0.0;Target=snap_masked-scaffold908|size49027-abinit-gene-0.5-mRNA-1 1 699 +;Gap=M699
scaffold908|size49027	snap_masked	match	13548	16974	123.087	-	.	ID=scaffold908|size49027:hit:40785:4.5.0.0;Name=snap_masked-scaffold908|size49027-abinit-gene-0.6-mRNA-1
scaffold908|size49027	snap_masked	match_part	13818	16974	101.558	-	.	ID=scaffold908|size49027:hsp:84249:4.5.0.0;Parent=scaffold908|size49027:hit:40785:4.5.0.0;Target=snap_masked-scaffold908|size49027-abinit-gene-0.6-mRNA-1 243 3399 +;Gap=M3157
scaffold908|size49027	snap_masked	match_part	13548	13789	21.529	-	.	ID=scaffold908|size49027:hsp:84250:4.5.0.0;Parent=scaffold908|size49027:hit:40785:4.5.0.0;Target=snap_masked-scaffold908|size49027-abinit-gene-0.6-mRNA-1 1 242 +;Gap=M242
scaffold908|size49027	snap_masked	match	17490	19220	102.172	-	.	ID=scaffold908|size49027:hit:40786:4.5.0.0;Name=snap_masked-scaffold908|size49027-abinit-gene-0.7-mRNA-1
scaffold908|size49027	snap_masked	match_part	17490	19220	102.172	-	.	ID=scaffold908|size49027:hsp:84251:4.5.0.0;Parent=scaffold908|size49027:hit:40786:4.5.0.0;Target=snap_masked-scaffold908|size49027-abinit-gene-0.7-mRNA-1 1 1731 +;Gap=M1731
scaffold908|size49027	snap_masked	match	20319	22560	57.374	-	.	ID=scaffold908|size49027:hit:40787:4.5.0.0;Name=snap_masked-scaffold908|size49027-abinit-gene-0.8-mRNA-1
scaffold908|size49027	snap_masked	match_part	21705	22560	33.909	-	.	ID=scaffold908|size49027:hsp:84252:4.5.0.0;Parent=scaffold908|size49027:hit:40787:4.5.0.0;Target=snap_masked-scaffold908|size49027-abinit-gene-0.8-mRNA-1 810 1665 +;Gap=M856
scaffold908|size49027	snap_masked	match_part	20769	21245	13.250	-	.	ID=scaffold908|size49027:hsp:84253:4.5.0.0;Parent=scaffold908|size49027:hit:40787:4.5.0.0;Target=snap_masked-scaffold908|size49027-abinit-gene-0.8-mRNA-1 333 809 +;Gap=M477
scaffold908|size49027	snap_masked	match_part	20319	20650	10.215	-	.	ID=scaffold908|size49027:hsp:84254:4.5.0.0;Parent=scaffold908|size49027:hit:40787:4.5.0.0;Target=snap_masked-scaffold908|size49027-abinit-gene-0.8-mRNA-1 1 332 +;Gap=M332
scaffold908|size49027	snap_masked	match	22817	24682	60.247	-	.	ID=scaffold908|size49027:hit:40788:4.5.0.0;Name=snap_masked-scaffold908|size49027-abinit-gene-0.9-mRNA-1
scaffold908|size49027	snap_masked	match_part	22817	24682	60.247	-	.	ID=scaffold908|size49027:hsp:84255:4.5.0.0;Parent=scaffold908|size49027:hit:40788:4.5.0.0;Target=snap_masked-scaffold908|size49027-abinit-gene-0.9-mRNA-1 1 1866 +;Gap=M1866
scaffold908|size49027	snap_masked	match	40799	43513	170.239	-	.	ID=scaffold908|size49027:hit:40789:4.5.0.0;Name=snap_masked-scaffold908|size49027-abinit-gene-0.10-mRNA-1
scaffold908|size49027	snap_masked	match_part	40799	43513	170.239	-	.	ID=scaffold908|size49027:hsp:84256:4.5.0.0;Parent=scaffold908|size49027:hit:40789:4.5.0.0;Target=snap_masked-scaffold908|size49027-abinit-gene-0.10-mRNA-1 1 2715 +;Gap=M2715
###
scaffold908|size49027	repeatmasker	match	47701	47745	49	+	.	ID=scaffold908|size49027:hit:40670:1.3.0.0;Name=species:%2528TGAAGGGC%2529n|genus:Simple_repeat;Target=species:%2528TGAAGGGC%2529n|genus:Simple_repeat 1 45 +
scaffold908|size49027	repeatmasker	match_part	47701	47745	49	+	.	ID=scaffold908|size49027:hsp:84030:1.3.0.0;Parent=scaffold908|size49027:hit:40670:1.3.0.0;Target=species:%252528TGAAGGGC%252529n|genus:Simple_repeat 1 45 +
scaffold908|size49027	repeatmasker	match	44333	44403	70	+	.	ID=scaffold908|size49027:hit:40671:1.3.0.0;Name=species:%2528AGG%2529n|genus:Simple_repeat;Target=species:%2528AGG%2529n|genus:Simple_repeat 1 71 +
scaffold908|size49027	repeatmasker	match_part	44333	44403	70	+	.	ID=scaffold908|size49027:hsp:84031:1.3.0.0;Parent=scaffold908|size49027:hit:40671:1.3.0.0;Target=species:%252528AGG%252529n|genus:Simple_repeat 1 71 +
scaffold908|size49027	repeatmasker	match	6437	6477	11	+	.	ID=scaffold908|size49027:hit:40672:1.3.0.0;Name=species:%2528TTTATC%2529n|genus:Simple_repeat;Target=species:%2528TTTATC%2529n|genus:Simple_repeat 1 39 +
scaffold908|size49027	repeatmasker	match_part	6437	6477	11	+	.	ID=scaffold908|size49027:hsp:84032:1.3.0.0;Parent=scaffold908|size49027:hit:40672:1.3.0.0;Target=species:%252528TTTATC%252529n|genus:Simple_repeat 1 39 +
scaffold908|size49027	repeatmasker	match	41781	41803	14	+	.	ID=scaffold908|size49027:hit:40673:1.3.0.0;Name=species:%2528TCA%2529n|genus:Simple_repeat;Target=species:%2528TCA%2529n|genus:Simple_repeat 1 23 +
scaffold908|size49027	repeatmasker	match_part	41781	41803	14	+	.	ID=scaffold908|size49027:hsp:84033:1.3.0.0;Parent=scaffold908|size49027:hit:40673:1.3.0.0;Target=species:%252528TCA%252529n|genus:Simple_repeat 1 23 +
scaffold908|size49027	repeatmasker	match	1	5691	1850	+	.	ID=scaffold908|size49027:hit:40674:1.3.0.0;Name=species:rnd-5_family-1173|genus:Unknown;Target=species:rnd-5_family-1173|genus:Unknown 1 245 +
scaffold908|size49027	repeatmasker	match_part	1	5691	1850	+	.	ID=scaffold908|size49027:hsp:84034:1.3.0.0;Parent=scaffold908|size49027:hit:40674:1.3.0.0;Target=species:rnd-5_family-1173|genus:Unknown 1 245 +
scaffold908|size49027	repeatmasker	match	5742	6351	1913	+	.	ID=scaffold908|size49027:hit:40675:1.3.0.0;Name=species:rnd-1_family-322|genus:Unknown;Target=species:rnd-1_family-322|genus:Unknown 318 579 +
scaffold908|size49027	repeatmasker	match_part	5742	6351	1913	+	.	ID=scaffold908|size49027:hsp:84035:1.3.0.0;Parent=scaffold908|size49027:hit:40675:1.3.0.0;Target=species:rnd-1_family-322|genus:Unknown 318 579 +
scaffold908|size49027	repeatmasker	match	6479	6980	3570	+	.	ID=scaffold908|size49027:hit:40676:1.3.0.0;Name=species:rnd-5_family-1954|genus:rRNA;Target=species:rnd-5_family-1954|genus:rRNA 3589 4079 +
scaffold908|size49027	repeatmasker	match_part	6479	6980	3570	+	.	ID=scaffold908|size49027:hsp:84036:1.3.0.0;Parent=scaffold908|size49027:hit:40676:1.3.0.0;Target=species:rnd-5_family-1954|genus:rRNA 3589 4079 +
scaffold908|size49027	repeatmasker	match	7540	8153	2795	+	.	ID=scaffold908|size49027:hit:40677:1.3.0.0;Name=species:rnd-1_family-458|genus:Unknown;Target=species:rnd-1_family-458|genus:Unknown 1247 1874 +
scaffold908|size49027	repeatmasker	match_part	7540	8153	2795	+	.	ID=scaffold908|size49027:hsp:84037:1.3.0.0;Parent=scaffold908|size49027:hit:40677:1.3.0.0;Target=species:rnd-1_family-458|genus:Unknown 1247 1874 +
scaffold908|size49027	repeatmasker	match	8253	9176	3885	+	.	ID=scaffold908|size49027:hit:40678:1.3.0.0;Name=species:rnd-1_family-654|genus:Unknown;Target=species:rnd-1_family-654|genus:Unknown 1 809 +
scaffold908|size49027	repeatmasker	match_part	8253	9176	3885	+	.	ID=scaffold908|size49027:hsp:84038:1.3.0.0;Parent=scaffold908|size49027:hit:40678:1.3.0.0;Target=species:rnd-1_family-654|genus:Unknown 1 809 +
scaffold908|size49027	repeatmasker	match	9247	10402	2300	+	.	ID=scaffold908|size49027:hit:40679:1.3.0.0;Name=species:rnd-5_family-505|genus:Unknown;Target=species:rnd-5_family-505|genus:Unknown 302 844 +
scaffold908|size49027	repeatmasker	match_part	9247	10402	2300	+	.	ID=scaffold908|size49027:hsp:84039:1.3.0.0;Parent=scaffold908|size49027:hit:40679:1.3.0.0;Target=species:rnd-5_family-505|genus:Unknown 302 844 +
scaffold908|size49027	repeatrunner	protein_match	13024	13290	154	-	.	ID=scaffold908|size49027:hit:40680:1.3.0.0;Name=gi|18149047|dbj|BAB83553.1|;Target=gi|18149047|dbj|BAB83553.1| 1 92 +
scaffold908|size49027	repeatrunner	match_part	13024	13290	154	-	.	ID=scaffold908|size49027:hsp:84040:1.3.0.0;Parent=scaffold908|size49027:hit:40680:1.3.0.0;Target=gi|18149047|dbj|BAB83553.1| 1 92 +
scaffold908|size49027	repeatrunner	protein_match	21325	21591	154	-	.	ID=scaffold908|size49027:hit:40681:1.3.0.0;Name=gi|18149047|dbj|BAB83553.1|;Target=gi|18149047|dbj|BAB83553.1| 1 92 +
scaffold908|size49027	repeatrunner	match_part	21325	21591	154	-	.	ID=scaffold908|size49027:hsp:84041:1.3.0.0;Parent=scaffold908|size49027:hit:40681:1.3.0.0;Target=gi|18149047|dbj|BAB83553.1| 1 92 +
scaffold908|size49027	repeatmasker	match	24825	28684	448	+	.	ID=scaffold908|size49027:hit:40682:1.3.0.0;Name=species:rnd-1_family-6|genus:Unknown;Target=species:rnd-1_family-6|genus:Unknown 19 1120 +
scaffold908|size49027	repeatmasker	match_part	24825	28684	448	+	.	ID=scaffold908|size49027:hsp:84042:1.3.0.0;Parent=scaffold908|size49027:hit:40682:1.3.0.0;Target=species:rnd-1_family-6|genus:Unknown 19 1120 +
scaffold908|size49027	repeatmasker	match	28774	30707	4465	+	.	ID=scaffold908|size49027:hit:40683:1.3.0.0;Name=species:rnd-1_family-636|genus:Unknown;Target=species:rnd-1_family-636|genus:Unknown 134 1253 +
scaffold908|size49027	repeatmasker	match_part	28774	30707	4465	+	.	ID=scaffold908|size49027:hsp:84043:1.3.0.0;Parent=scaffold908|size49027:hit:40683:1.3.0.0;Target=species:rnd-1_family-636|genus:Unknown 134 1253 +
scaffold908|size49027	repeatmasker	match	30762	35500	27784	+	.	ID=scaffold908|size49027:hit:40684:1.3.0.0;Name=species:rnd-1_family-186|genus:Unknown;Target=species:rnd-1_family-186|genus:Unknown 1 3969 +
scaffold908|size49027	repeatmasker	match_part	30762	35500	27784	+	.	ID=scaffold908|size49027:hsp:84044:1.3.0.0;Parent=scaffold908|size49027:hit:40684:1.3.0.0;Target=species:rnd-1_family-186|genus:Unknown 1 3969 +
scaffold908|size49027	repeatmasker	match	35603	39500	11642	+	.	ID=scaffold908|size49027:hit:40685:1.3.0.0;Name=species:rnd-1_family-132|genus:Unknown;Target=species:rnd-1_family-132|genus:Unknown 1 2068 +
scaffold908|size49027	repeatmasker	match_part	35603	39500	11642	+	.	ID=scaffold908|size49027:hsp:84045:1.3.0.0;Parent=scaffold908|size49027:hit:40685:1.3.0.0;Target=species:rnd-1_family-132|genus:Unknown 1 2068 +
scaffold908|size49027	repeatmasker	match	44013	44326	1084	+	.	ID=scaffold908|size49027:hit:40686:1.3.0.0;Name=species:rnd-1_family-26|genus:Unknown;Target=species:rnd-1_family-26|genus:Unknown 1 323 +
scaffold908|size49027	repeatmasker	match_part	44013	44326	1084	+	.	ID=scaffold908|size49027:hsp:84046:1.3.0.0;Parent=scaffold908|size49027:hit:40686:1.3.0.0;Target=species:rnd-1_family-26|genus:Unknown 1 323 +
scaffold908|size49027	repeatmasker	match	44428	44498	402	+	.	ID=scaffold908|size49027:hit:40687:1.3.0.0;Name=species:rnd-1_family-117|genus:Unknown;Target=species:rnd-1_family-117|genus:Unknown 1 62 +
scaffold908|size49027	repeatmasker	match_part	44428	44498	402	+	.	ID=scaffold908|size49027:hsp:84047:1.3.0.0;Parent=scaffold908|size49027:hit:40687:1.3.0.0;Target=species:rnd-1_family-117|genus:Unknown 1 62 +
scaffold908|size49027	repeatmasker	match	45984	47700	2683	+	.	ID=scaffold908|size49027:hit:40688:1.3.0.0;Name=species:rnd-5_family-921|genus:Unknown;Target=species:rnd-5_family-921|genus:Unknown 797 1432 +
scaffold908|size49027	repeatmasker	match_part	45984	47700	2683	+	.	ID=scaffold908|size49027:hsp:84048:1.3.0.0;Parent=scaffold908|size49027:hit:40688:1.3.0.0;Target=species:rnd-5_family-921|genus:Unknown 797 1432 +
scaffold908|size49027	repeatmasker	match	47746	49088	3246	+	.	ID=scaffold908|size49027:hit:40689:1.3.0.0;Name=species:rnd-1_family-149|genus:Unknown;Target=species:rnd-1_family-149|genus:Unknown 7 1137 +
scaffold908|size49027	repeatmasker	match_part	47746	49088	3246	+	.	ID=scaffold908|size49027:hsp:84049:1.3.0.0;Parent=scaffold908|size49027:hit:40689:1.3.0.0;Target=species:rnd-1_family-149|genus:Unknown 7 1137 +
###
scaffold908|size49027	blastx	protein_match	10896	11105	248	+	.	ID=scaffold908|size49027:hit:40690:3.12.0.0;Name=jgi|Thaps3|36501|e_gw1.10.207.1;score=248
scaffold908|size49027	blastx	match_part	10896	11105	248	+	.	ID=scaffold908|size49027:hsp:84050:3.12.0.0;Parent=scaffold908|size49027:hit:40690:3.12.0.0;Target=jgi|Thaps3|36501|e_gw1.10.207.1 64 134 +;Gap=M210
scaffold908|size49027	blastx	protein_match	10896	11114	177	+	.	ID=scaffold908|size49027:hit:40691:3.12.0.0;Name=jgi|Phatr2|6645|gw1.25.109.1;score=177
scaffold908|size49027	blastx	match_part	10896	11114	177	+	.	ID=scaffold908|size49027:hsp:84051:3.12.0.0;Parent=scaffold908|size49027:hit:40691:3.12.0.0;Target=jgi|Phatr2|6645|gw1.25.109.1 44 118 +;Gap=M219
scaffold908|size49027	blastx	protein_match	12025	21102	802	-	.	ID=scaffold908|size49027:hit:40692:3.12.0.0;Name=jgi|Thaoce1|75493|rna23531;score=802
scaffold908|size49027	blastx	match_part	20767	21102	391	-	.	ID=scaffold908|size49027:hsp:84052:3.12.0.0;Parent=scaffold908|size49027:hit:40692:3.12.0.0;Target=jgi|Thaoce1|75493|rna23531 13 128 +;Gap=M336
scaffold908|size49027	blastx	match_part	20325	20801	422	-	.	ID=scaffold908|size49027:hsp:84053:3.12.0.0;Parent=scaffold908|size49027:hit:40692:3.12.0.0;Target=jgi|Thaoce1|75493|rna23531 117 272 +;Gap=M477
scaffold908|size49027	blastx	match_part	12025	12801	802	-	.	ID=scaffold908|size49027:hsp:84054:3.12.0.0;Parent=scaffold908|size49027:hit:40692:3.12.0.0;Target=jgi|Thaoce1|75493|rna23531 13 272 +;Gap=M777
scaffold908|size49027	blastx	protein_match	13348	21888	232	-	.	ID=scaffold908|size49027:hit:40693:3.12.0.0;Name=jgi|Thaoce1|74433|rna26437;score=232
scaffold908|size49027	blastx	match_part	21649	21888	260	-	.	ID=scaffold908|size49027:hsp:84055:3.12.0.0;Parent=scaffold908|size49027:hit:40693:3.12.0.0;Target=jgi|Thaoce1|74433|rna26437 17 95 +;Gap=M240
scaffold908|size49027	blastx	match_part	13348	13557	232	-	.	ID=scaffold908|size49027:hsp:84056:3.12.0.0;Parent=scaffold908|size49027:hit:40693:3.12.0.0;Target=jgi|Thaoce1|74433|rna26437 27 95 +;Gap=M210
scaffold908|size49027	blastx	protein_match	12550	21177	228	-	.	ID=scaffold908|size49027:hit:40694:3.12.0.0;Name=jgi|Thaoce1|90983|rna27567;score=228
scaffold908|size49027	blastx	match_part	20851	21177	232	-	.	ID=scaffold908|size49027:hsp:84057:3.12.0.0;Parent=scaffold908|size49027:hit:40694:3.12.0.0;Target=jgi|Thaoce1|90983|rna27567 1 97 +;Gap=M327
scaffold908|size49027	blastx	match_part	12550	12876	228	-	.	ID=scaffold908|size49027:hsp:84058:3.12.0.0;Parent=scaffold908|size49027:hit:40694:3.12.0.0;Target=jgi|Thaoce1|90983|rna27567 1 97 +;Gap=M327
scaffold908|size49027	blastx	protein_match	13342	21810	174	-	.	ID=scaffold908|size49027:hit:40695:3.12.0.0;Name=jgi|Thaoce1|101745|rna25830;score=174
scaffold908|size49027	blastx	match_part	21643	21810	171	-	.	ID=scaffold908|size49027:hsp:84059:3.12.0.0;Parent=scaffold908|size49027:hit:40695:3.12.0.0;Target=jgi|Thaoce1|101745|rna25830 12 68 +;Gap=M168
scaffold908|size49027	blastx	match_part	13342	13509	174	-	.	ID=scaffold908|size49027:hsp:84060:3.12.0.0;Parent=scaffold908|size49027:hit:40695:3.12.0.0;Target=jgi|Thaoce1|101745|rna25830 12 68 +;Gap=M168
scaffold908|size49027	blastx	protein_match	12022	24376	1020	-	.	ID=scaffold908|size49027:hit:40696:3.12.0.0;Name=jgi|Thaoce1|96494|rna2277;score=1020
scaffold908|size49027	blastx	match_part	22802	24376	1015	-	.	ID=scaffold908|size49027:hsp:84061:3.12.0.0;Parent=scaffold908|size49027:hit:40696:3.12.0.0;Target=jgi|Thaoce1|96494|rna2277 528 1100 +;Gap=M1575
scaffold908|size49027	blastx	match_part	21646	22197	388	-	.	ID=scaffold908|size49027:hsp:84062:3.12.0.0;Parent=scaffold908|size49027:hit:40696:3.12.0.0;Target=jgi|Thaoce1|96494|rna2277 1203 1379 +;Gap=M552
scaffold908|size49027	blastx	match_part	20767	21270	560	-	.	ID=scaffold908|size49027:hsp:84063:3.12.0.0;Parent=scaffold908|size49027:hit:40696:3.12.0.0;Target=jgi|Thaoce1|96494|rna2277 1505 1669 +;Gap=M504
scaffold908|size49027	blastx	match_part	20322	20801	482	-	.	ID=scaffold908|size49027:hsp:84064:3.12.0.0;Parent=scaffold908|size49027:hit:40696:3.12.0.0;Target=jgi|Thaoce1|96494|rna2277 1658 1815 +;Gap=M480
scaffold908|size49027	blastx	match_part	14449	16074	1016	-	.	ID=scaffold908|size49027:hsp:84065:3.12.0.0;Parent=scaffold908|size49027:hit:40696:3.12.0.0;Target=jgi|Thaoce1|96494|rna2277 528 1121 +;Gap=M1626
scaffold908|size49027	blastx	match_part	13551	13814	98	-	.	ID=scaffold908|size49027:hsp:84066:3.12.0.0;Parent=scaffold908|size49027:hit:40696:3.12.0.0;Target=jgi|Thaoce1|96494|rna2277 1231 1310 +;Gap=M264
scaffold908|size49027	blastx	match_part	13345	13554	261	-	.	ID=scaffold908|size49027:hsp:84067:3.12.0.0;Parent=scaffold908|size49027:hit:40696:3.12.0.0;Target=jgi|Thaoce1|96494|rna2277 1310 1379 +;Gap=M210
scaffold908|size49027	blastx	match_part	12022	12969	1020	-	.	ID=scaffold908|size49027:hsp:84068:3.12.0.0;Parent=scaffold908|size49027:hit:40696:3.12.0.0;Target=jgi|Thaoce1|96494|rna2277 1505 1815 +;Gap=M948
scaffold908|size49027	blastx	protein_match	12022	24361	900	-	.	ID=scaffold908|size49027:hit:40697:3.12.0.0;Name=jgi|Thaoce1|78654|rna14345;score=900
scaffold908|size49027	blastx	match_part	22835	24361	717	-	.	ID=scaffold908|size49027:hsp:84069:3.12.0.0;Parent=scaffold908|size49027:hit:40697:3.12.0.0;Target=jgi|Thaoce1|78654|rna14345 479 1015 +;Gap=M1527
scaffold908|size49027	blastx	match_part	21643	21984	348	-	.	ID=scaffold908|size49027:hsp:84070:3.12.0.0;Parent=scaffold908|size49027:hit:40697:3.12.0.0;Target=jgi|Thaoce1|78654|rna14345 1298 1410 +;Gap=M342
scaffold908|size49027	blastx	match_part	20767	21267	481	-	.	ID=scaffold908|size49027:hsp:84071:3.12.0.0;Parent=scaffold908|size49027:hit:40697:3.12.0.0;Target=jgi|Thaoce1|78654|rna14345 1535 1699 +;Gap=M501
scaffold908|size49027	blastx	match_part	20322	20801	433	-	.	ID=scaffold908|size49027:hsp:84072:3.12.0.0;Parent=scaffold908|size49027:hit:40697:3.12.0.0;Target=jgi|Thaoce1|78654|rna14345 1688 1845 +;Gap=M480
scaffold908|size49027	blastx	match_part	14356	16059	744	-	.	ID=scaffold908|size49027:hsp:84073:3.12.0.0;Parent=scaffold908|size49027:hit:40697:3.12.0.0;Target=jgi|Thaoce1|78654|rna14345 479 1080 +;Gap=M1704
scaffold908|size49027	blastx	match_part	13563	13700	94	-	.	ID=scaffold908|size49027:hsp:84074:3.12.0.0;Parent=scaffold908|size49027:hit:40697:3.12.0.0;Target=jgi|Thaoce1|78654|rna14345 1292 1337 +;Gap=M138
scaffold908|size49027	blastx	match_part	13342	13554	262	-	.	ID=scaffold908|size49027:hsp:84075:3.12.0.0;Parent=scaffold908|size49027:hit:40697:3.12.0.0;Target=jgi|Thaoce1|78654|rna14345 1341 1410 +;Gap=M213
scaffold908|size49027	blastx	match_part	12022	12966	900	-	.	ID=scaffold908|size49027:hsp:84076:3.12.0.0;Parent=scaffold908|size49027:hit:40697:3.12.0.0;Target=jgi|Thaoce1|78654|rna14345 1535 1845 +;Gap=M945
scaffold908|size49027	blastx	protein_match	12022	23908	571	-	.	ID=scaffold908|size49027:hit:40698:3.12.0.0;Name=jgi|Thaoce1|70874|rna19930;score=571
scaffold908|size49027	blastx	match_part	22838	23908	444	-	.	ID=scaffold908|size49027:hsp:84077:3.12.0.0;Parent=scaffold908|size49027:hit:40698:3.12.0.0;Target=jgi|Thaoce1|70874|rna19930 234 568 +;Gap=M1071
scaffold908|size49027	blastx	match_part	21649	21981	148	-	.	ID=scaffold908|size49027:hsp:84078:3.12.0.0;Parent=scaffold908|size49027:hit:40698:3.12.0.0;Target=jgi|Thaoce1|70874|rna19930 826 936 +;Gap=M333
scaffold908|size49027	blastx	match_part	20782	21249	289	-	.	ID=scaffold908|size49027:hsp:84079:3.12.0.0;Parent=scaffold908|size49027:hit:40698:3.12.0.0;Target=jgi|Thaoce1|70874|rna19930 1088 1244 +;Gap=M468
scaffold908|size49027	blastx	match_part	20322	20771	303	-	.	ID=scaffold908|size49027:hsp:84080:3.12.0.0;Parent=scaffold908|size49027:hit:40698:3.12.0.0;Target=jgi|Thaoce1|70874|rna19930 1248 1392 +;Gap=M450
scaffold908|size49027	blastx	match_part	14017	15606	468	-	.	ID=scaffold908|size49027:hsp:84081:3.12.0.0;Parent=scaffold908|size49027:hit:40698:3.12.0.0;Target=jgi|Thaoce1|70874|rna19930 234 721 +;Gap=M1590
scaffold908|size49027	blastx	match_part	13348	13521	126	-	.	ID=scaffold908|size49027:hsp:84082:3.12.0.0;Parent=scaffold908|size49027:hit:40698:3.12.0.0;Target=jgi|Thaoce1|70874|rna19930 876 936 +;Gap=M174
scaffold908|size49027	blastx	match_part	12022	12948	571	-	.	ID=scaffold908|size49027:hsp:84083:3.12.0.0;Parent=scaffold908|size49027:hit:40698:3.12.0.0;Target=jgi|Thaoce1|70874|rna19930 1088 1392 +;Gap=M927
scaffold908|size49027	blastx	protein_match	12073	20771	335	-	.	ID=scaffold908|size49027:hit:40699:3.12.0.0;Name=jgi|Thaoce1|89544|rna25193;score=335
scaffold908|size49027	blastx	match_part	20373	20771	292	-	.	ID=scaffold908|size49027:hsp:84084:3.12.0.0;Parent=scaffold908|size49027:hit:40699:3.12.0.0;Target=jgi|Thaoce1|89544|rna25193 26 154 +;Gap=M399
scaffold908|size49027	blastx	match_part	12073	12540	335	-	.	ID=scaffold908|size49027:hsp:84085:3.12.0.0;Parent=scaffold908|size49027:hit:40699:3.12.0.0;Target=jgi|Thaoce1|89544|rna25193 3 154 +;Gap=M468
scaffold908|size49027	blastx	protein_match	12022	20675	208	-	.	ID=scaffold908|size49027:hit:40700:3.12.0.0;Name=jgi|Thaoce1|92784|rna29713;score=208
scaffold908|size49027	blastx	match_part	20322	20675	209	-	.	ID=scaffold908|size49027:hsp:84086:3.12.0.0;Parent=scaffold908|size49027:hit:40700:3.12.0.0;Target=jgi|Thaoce1|92784|rna29713 1 114 +;Gap=M354
scaffold908|size49027	blastx	match_part	12022	12375	208	-	.	ID=scaffold908|size49027:hsp:84087:3.12.0.0;Parent=scaffold908|size49027:hit:40700:3.12.0.0;Target=jgi|Thaoce1|92784|rna29713 1 114 +;Gap=M354
scaffold908|size49027	blastx	protein_match	12022	21900	854	-	.	ID=scaffold908|size49027:hit:40701:3.12.0.0;Name=jgi|Thaoce1|87055|rna531;score=854
scaffold908|size49027	blastx	match_part	21643	21900	298	-	.	ID=scaffold908|size49027:hsp:84088:3.12.0.0;Parent=scaffold908|size49027:hit:40701:3.12.0.0;Target=jgi|Thaoce1|87055|rna531 1 85 +;Gap=M258
scaffold908|size49027	blastx	match_part	20779	21267	447	-	.	ID=scaffold908|size49027:hsp:84089:3.12.0.0;Parent=scaffold908|size49027:hit:40701:3.12.0.0;Target=jgi|Thaoce1|87055|rna531 210 374 +;Gap=M489
scaffold908|size49027	blastx	match_part	20322	20780	412	-	.	ID=scaffold908|size49027:hsp:84090:3.12.0.0;Parent=scaffold908|size49027:hit:40701:3.12.0.0;Target=jgi|Thaoce1|87055|rna531 374 523 +;Gap=M459
scaffold908|size49027	blastx	match_part	13342	13557	266	-	.	ID=scaffold908|size49027:hsp:84091:3.12.0.0;Parent=scaffold908|size49027:hit:40701:3.12.0.0;Target=jgi|Thaoce1|87055|rna531 15 85 +;Gap=M216
scaffold908|size49027	blastx	match_part	12022	12966	854	-	.	ID=scaffold908|size49027:hsp:84092:3.12.0.0;Parent=scaffold908|size49027:hit:40701:3.12.0.0;Target=jgi|Thaoce1|87055|rna531 210 523 +;Gap=M945
scaffold908|size49027	blastx	protein_match	12145	24367	737	-	.	ID=scaffold908|size49027:hit:40702:3.12.0.0;Name=jgi|Thaoce1|73105|rna14646;score=737
scaffold908|size49027	blastx	match_part	22841	24367	708	-	.	ID=scaffold908|size49027:hsp:84093:3.12.0.0;Parent=scaffold908|size49027:hit:40702:3.12.0.0;Target=jgi|Thaoce1|73105|rna14646 314 875 +;Gap=M1527
scaffold908|size49027	blastx	match_part	21643	22041	351	-	.	ID=scaffold908|size49027:hsp:84094:3.12.0.0;Parent=scaffold908|size49027:hit:40702:3.12.0.0;Target=jgi|Thaoce1|73105|rna14646 1180 1307 +;Gap=M399
scaffold908|size49027	blastx	match_part	20779	21267	451	-	.	ID=scaffold908|size49027:hsp:84095:3.12.0.0;Parent=scaffold908|size49027:hit:40702:3.12.0.0;Target=jgi|Thaoce1|73105|rna14646 1432 1596 +;Gap=M489
scaffold908|size49027	blastx	match_part	20445	20780	296	-	.	ID=scaffold908|size49027:hsp:84096:3.12.0.0;Parent=scaffold908|size49027:hit:40702:3.12.0.0;Target=jgi|Thaoce1|73105|rna14646 1596 1706 +;Gap=M336
scaffold908|size49027	blastx	match_part	14383	16059	705	-	.	ID=scaffold908|size49027:hsp:84097:3.12.0.0;Parent=scaffold908|size49027:hit:40702:3.12.0.0;Target=jgi|Thaoce1|73105|rna14646 316 933 +;Gap=M1677
scaffold908|size49027	blastx	match_part	13557	13676	85	-	.	ID=scaffold908|size49027:hsp:84098:3.12.0.0;Parent=scaffold908|size49027:hit:40702:3.12.0.0;Target=jgi|Thaoce1|73105|rna14646 1197 1236 +;Gap=M120
scaffold908|size49027	blastx	match_part	13342	13557	264	-	.	ID=scaffold908|size49027:hsp:84099:3.12.0.0;Parent=scaffold908|size49027:hit:40702:3.12.0.0;Target=jgi|Thaoce1|73105|rna14646 1237 1307 +;Gap=M216
scaffold908|size49027	blastx	match_part	12145	12966	737	-	.	ID=scaffold908|size49027:hsp:84100:3.12.0.0;Parent=scaffold908|size49027:hit:40702:3.12.0.0;Target=jgi|Thaoce1|73105|rna14646 1432 1706 +;Gap=M822
scaffold908|size49027	blastx	protein_match	12022	20636	268	-	.	ID=scaffold908|size49027:hit:40703:3.12.0.0;Name=jgi|Thaoce1|89505|rna20634;score=268
scaffold908|size49027	blastx	match_part	20322	20636	257	-	.	ID=scaffold908|size49027:hsp:84101:3.12.0.0;Parent=scaffold908|size49027:hit:40703:3.12.0.0;Target=jgi|Thaoce1|89505|rna20634 1 102 +;Gap=M315
scaffold908|size49027	blastx	match_part	12022	12336	268	-	.	ID=scaffold908|size49027:hsp:84102:3.12.0.0;Parent=scaffold908|size49027:hit:40703:3.12.0.0;Target=jgi|Thaoce1|89505|rna20634 1 102 +;Gap=M315
scaffold908|size49027	blastx	protein_match	12025	20801	545	-	.	ID=scaffold908|size49027:hit:40704:3.12.0.0;Name=jgi|Thaoce1|84746|rna21562;score=545
scaffold908|size49027	blastx	match_part	20325	20801	474	-	.	ID=scaffold908|size49027:hsp:84103:3.12.0.0;Parent=scaffold908|size49027:hit:40704:3.12.0.0;Target=jgi|Thaoce1|84746|rna21562 7 163 +;Gap=M477
scaffold908|size49027	blastx	match_part	12025	12519	545	-	.	ID=scaffold908|size49027:hsp:84104:3.12.0.0;Parent=scaffold908|size49027:hit:40704:3.12.0.0;Target=jgi|Thaoce1|84746|rna21562 1 163 +;Gap=M495
scaffold908|size49027	blastx	protein_match	12493	21066	377	-	.	ID=scaffold908|size49027:hit:40705:3.12.0.0;Name=jgi|Thaoce1|79716|rna27091;score=377
scaffold908|size49027	blastx	match_part	20794	21066	375	-	.	ID=scaffold908|size49027:hsp:84105:3.12.0.0;Parent=scaffold908|size49027:hit:40705:3.12.0.0;Target=jgi|Thaoce1|79716|rna27091 17 107 +;Gap=M273
scaffold908|size49027	blastx	match_part	12493	12765	377	-	.	ID=scaffold908|size49027:hsp:84106:3.12.0.0;Parent=scaffold908|size49027:hit:40705:3.12.0.0;Target=jgi|Thaoce1|79716|rna27091 17 107 +;Gap=M273
scaffold908|size49027	blastx	protein_match	12022	20684	253	-	.	ID=scaffold908|size49027:hit:40706:3.12.0.0;Name=jgi|Thaoce1|73706|rna104;score=253
scaffold908|size49027	blastx	match_part	20322	20684	245	-	.	ID=scaffold908|size49027:hsp:84107:3.12.0.0;Parent=scaffold908|size49027:hit:40706:3.12.0.0;Target=jgi|Thaoce1|73706|rna104 13 131 +;Gap=M363
scaffold908|size49027	blastx	match_part	12022	12384	253	-	.	ID=scaffold908|size49027:hsp:84108:3.12.0.0;Parent=scaffold908|size49027:hit:40706:3.12.0.0;Target=jgi|Thaoce1|73706|rna104 13 131 +;Gap=M363
scaffold908|size49027	blastx	protein_match	12022	22197	1003	-	.	ID=scaffold908|size49027:hit:40707:3.12.0.0;Name=jgi|Thaoce1|98637|rna16050;score=1003
scaffold908|size49027	blastx	match_part	21643	22197	405	-	.	ID=scaffold908|size49027:hsp:84109:3.12.0.0;Parent=scaffold908|size49027:hit:40707:3.12.0.0;Target=jgi|Thaoce1|98637|rna16050 287 464 +;Gap=M555
scaffold908|size49027	blastx	match_part	20767	21270	562	-	.	ID=scaffold908|size49027:hsp:84110:3.12.0.0;Parent=scaffold908|size49027:hit:40707:3.12.0.0;Target=jgi|Thaoce1|98637|rna16050 589 753 +;Gap=M504
scaffold908|size49027	blastx	match_part	20322	20801	464	-	.	ID=scaffold908|size49027:hsp:84111:3.12.0.0;Parent=scaffold908|size49027:hit:40707:3.12.0.0;Target=jgi|Thaoce1|98637|rna16050 742 899 +;Gap=M480
scaffold908|size49027	blastx	match_part	13554	13814	102	-	.	ID=scaffold908|size49027:hsp:84112:3.12.0.0;Parent=scaffold908|size49027:hit:40707:3.12.0.0;Target=jgi|Thaoce1|98637|rna16050 315 393 +;Gap=M261
scaffold908|size49027	blastx	match_part	13342	13551	263	-	.	ID=scaffold908|size49027:hsp:84113:3.12.0.0;Parent=scaffold908|size49027:hit:40707:3.12.0.0;Target=jgi|Thaoce1|98637|rna16050 395 464 +;Gap=M210
scaffold908|size49027	blastx	match_part	12022	12969	1003	-	.	ID=scaffold908|size49027:hsp:84114:3.12.0.0;Parent=scaffold908|size49027:hit:40707:3.12.0.0;Target=jgi|Thaoce1|98637|rna16050 589 899 +;Gap=M948
scaffold908|size49027	blastx	protein_match	14854	23392	169	-	.	ID=scaffold908|size49027:hit:40708:3.12.0.0;Name=jgi|Thaoce1|81987|rna6324;score=169
scaffold908|size49027	blastx	match_part	23156	23392	170	-	.	ID=scaffold908|size49027:hsp:84115:3.12.0.0;Parent=scaffold908|size49027:hit:40708:3.12.0.0;Target=jgi|Thaoce1|81987|rna6324 12 91 +;Gap=M237
scaffold908|size49027	blastx	match_part	14854	15090	169	-	.	ID=scaffold908|size49027:hsp:84116:3.12.0.0;Parent=scaffold908|size49027:hit:40708:3.12.0.0;Target=jgi|Thaoce1|81987|rna6324 12 91 +;Gap=M237
scaffold908|size49027	blastx	protein_match	12022	20801	544	-	.	ID=scaffold908|size49027:hit:40709:3.12.0.0;Name=jgi|Thaoce1|72918|rna25362;score=544
scaffold908|size49027	blastx	match_part	20322	20801	475	-	.	ID=scaffold908|size49027:hsp:84117:3.12.0.0;Parent=scaffold908|size49027:hit:40709:3.12.0.0;Target=jgi|Thaoce1|72918|rna25362 111 268 +;Gap=M480
scaffold908|size49027	blastx	match_part	12022	12519	544	-	.	ID=scaffold908|size49027:hsp:84118:3.12.0.0;Parent=scaffold908|size49027:hit:40709:3.12.0.0;Target=jgi|Thaoce1|72918|rna25362 105 268 +;Gap=M498
scaffold908|size49027	blastx	protein_match	12025	23047	523	-	.	ID=scaffold908|size49027:hit:40710:3.12.0.0;Name=jgi|Thaoce1|81988|rna6325;score=523
scaffold908|size49027	blastx	match_part	22835	23047	182	-	.	ID=scaffold908|size49027:hsp:84119:3.12.0.0;Parent=scaffold908|size49027:hit:40710:3.12.0.0;Target=jgi|Thaoce1|81988|rna6325 2 72 +;Gap=M213
scaffold908|size49027	blastx	match_part	21643	21924	136	-	.	ID=scaffold908|size49027:hsp:84120:3.12.0.0;Parent=scaffold908|size49027:hit:40710:3.12.0.0;Target=jgi|Thaoce1|81988|rna6325 233 329 +;Gap=M282
scaffold908|size49027	blastx	match_part	20749	21270	226	-	.	ID=scaffold908|size49027:hsp:84121:3.12.0.0;Parent=scaffold908|size49027:hit:40710:3.12.0.0;Target=jgi|Thaoce1|81988|rna6325 456 630 +;Gap=M522
scaffold908|size49027	blastx	match_part	20325	20780	296	-	.	ID=scaffold908|size49027:hsp:84122:3.12.0.0;Parent=scaffold908|size49027:hit:40710:3.12.0.0;Target=jgi|Thaoce1|81988|rna6325 619 766 +;Gap=M456
scaffold908|size49027	blastx	match_part	14518	14745	186	-	.	ID=scaffold908|size49027:hsp:84123:3.12.0.0;Parent=scaffold908|size49027:hit:40710:3.12.0.0;Target=jgi|Thaoce1|81988|rna6325 2 77 +;Gap=M228
scaffold908|size49027	blastx	match_part	12025	12969	523	-	.	ID=scaffold908|size49027:hsp:84124:3.12.0.0;Parent=scaffold908|size49027:hit:40710:3.12.0.0;Target=jgi|Thaoce1|81988|rna6325 456 766 +;Gap=M945
scaffold908|size49027	blastx	protein_match	12409	20928	244	-	.	ID=scaffold908|size49027:hit:40711:3.12.0.0;Name=jgi|Thaoce1|88998|rna27460;score=244
scaffold908|size49027	blastx	match_part	20767	20928	173	-	.	ID=scaffold908|size49027:hsp:84125:3.12.0.0;Parent=scaffold908|size49027:hit:40711:3.12.0.0;Target=jgi|Thaoce1|88998|rna27460 2 59 +;Gap=M162
scaffold908|size49027	blastx	match_part	20709	20780	78	-	.	ID=scaffold908|size49027:hsp:84126:3.12.0.0;Parent=scaffold908|size49027:hit:40711:3.12.0.0;Target=jgi|Thaoce1|88998|rna27460 55 78 +;Gap=M72
scaffold908|size49027	blastx	match_part	12409	12627	244	-	.	ID=scaffold908|size49027:hsp:84127:3.12.0.0;Parent=scaffold908|size49027:hit:40711:3.12.0.0;Target=jgi|Thaoce1|88998|rna27460 2 78 +;Gap=M219
scaffold908|size49027	blastx	protein_match	14710	23296	210	-	.	ID=scaffold908|size49027:hit:40712:3.12.0.0;Name=jgi|Thaoce1|85258|rna12690;score=210
scaffold908|size49027	blastx	match_part	23012	23296	207	-	.	ID=scaffold908|size49027:hsp:84128:3.12.0.0;Parent=scaffold908|size49027:hit:40712:3.12.0.0;Target=jgi|Thaoce1|85258|rna12690 1 98 +;Gap=M285
scaffold908|size49027	blastx	match_part	14710	14994	210	-	.	ID=scaffold908|size49027:hsp:84129:3.12.0.0;Parent=scaffold908|size49027:hit:40712:3.12.0.0;Target=jgi|Thaoce1|85258|rna12690 1 98 +;Gap=M285
scaffold908|size49027	blastx	protein_match	12022	23230	833	-	.	ID=scaffold908|size49027:hit:40713:3.12.0.0;Name=jgi|Thaoce1|74339|rna14480;score=833
scaffold908|size49027	blastx	match_part	22802	23230	357	-	.	ID=scaffold908|size49027:hsp:84130:3.12.0.0;Parent=scaffold908|size49027:hit:40713:3.12.0.0;Target=jgi|Thaoce1|74339|rna14480 4 150 +;Gap=M429
scaffold908|size49027	blastx	match_part	21643	22005	346	-	.	ID=scaffold908|size49027:hsp:84131:3.12.0.0;Parent=scaffold908|size49027:hit:40713:3.12.0.0;Target=jgi|Thaoce1|74339|rna14480 280 400 +;Gap=M363
scaffold908|size49027	blastx	match_part	20767	21270	549	-	.	ID=scaffold908|size49027:hsp:84132:3.12.0.0;Parent=scaffold908|size49027:hit:40713:3.12.0.0;Target=jgi|Thaoce1|74339|rna14480 525 689 +;Gap=M504
scaffold908|size49027	blastx	match_part	20322	20801	306	-	.	ID=scaffold908|size49027:hsp:84133:3.12.0.0;Parent=scaffold908|size49027:hit:40713:3.12.0.0;Target=jgi|Thaoce1|74339|rna14480 678 796 +;Gap=M480
scaffold908|size49027	blastx	match_part	14449	14928	356	-	.	ID=scaffold908|size49027:hsp:84134:3.12.0.0;Parent=scaffold908|size49027:hit:40713:3.12.0.0;Target=jgi|Thaoce1|74339|rna14480 4 171 +;Gap=M480
scaffold908|size49027	blastx	match_part	13554	13685	77	-	.	ID=scaffold908|size49027:hsp:84135:3.12.0.0;Parent=scaffold908|size49027:hit:40713:3.12.0.0;Target=jgi|Thaoce1|74339|rna14480 286 329 +;Gap=M132
scaffold908|size49027	blastx	match_part	13342	13554	265	-	.	ID=scaffold908|size49027:hsp:84136:3.12.0.0;Parent=scaffold908|size49027:hit:40713:3.12.0.0;Target=jgi|Thaoce1|74339|rna14480 330 400 +;Gap=M213
scaffold908|size49027	blastx	match_part	12022	12969	833	-	.	ID=scaffold908|size49027:hsp:84137:3.12.0.0;Parent=scaffold908|size49027:hit:40713:3.12.0.0;Target=jgi|Thaoce1|74339|rna14480 525 796 +;Gap=M948
scaffold908|size49027	blastx	protein_match	12025	23905	470	-	.	ID=scaffold908|size49027:hit:40714:3.12.0.0;Name=jgi|Thaoce1|103671|rna708;score=470
scaffold908|size49027	blastx	match_part	22775	23905	497	-	.	ID=scaffold908|size49027:hsp:84138:3.12.0.0;Parent=scaffold908|size49027:hit:40714:3.12.0.0;Target=jgi|Thaoce1|103671|rna708 6 348 +;Gap=M1131
scaffold908|size49027	blastx	match_part	21646	21924	140	-	.	ID=scaffold908|size49027:hsp:84139:3.12.0.0;Parent=scaffold908|size49027:hit:40714:3.12.0.0;Target=jgi|Thaoce1|103671|rna708 519 614 +;Gap=M279
scaffold908|size49027	blastx	match_part	20752	21042	164	-	.	ID=scaffold908|size49027:hsp:84140:3.12.0.0;Parent=scaffold908|size49027:hit:40714:3.12.0.0;Target=jgi|Thaoce1|103671|rna708 793 891 +;Gap=M291
scaffold908|size49027	blastx	match_part	20325	20780	303	-	.	ID=scaffold908|size49027:hsp:84141:3.12.0.0;Parent=scaffold908|size49027:hit:40714:3.12.0.0;Target=jgi|Thaoce1|103671|rna708 881 1028 +;Gap=M456
scaffold908|size49027	blastx	match_part	14539	15603	496	-	.	ID=scaffold908|size49027:hsp:84142:3.12.0.0;Parent=scaffold908|size49027:hit:40714:3.12.0.0;Target=jgi|Thaoce1|103671|rna708 6 328 +;Gap=M1065
scaffold908|size49027	blastx	match_part	12025	12741	470	-	.	ID=scaffold908|size49027:hsp:84143:3.12.0.0;Parent=scaffold908|size49027:hit:40714:3.12.0.0;Target=jgi|Thaoce1|103671|rna708 793 1028 +;Gap=M717
scaffold908|size49027	blastx	protein_match	14404	23005	190	-	.	ID=scaffold908|size49027:hit:40715:3.12.0.0;Name=jgi|Thaoce1|71739|rna34431;score=190
scaffold908|size49027	blastx	match_part	22841	23005	182	-	.	ID=scaffold908|size49027:hsp:84144:3.12.0.0;Parent=scaffold908|size49027:hit:40715:3.12.0.0;Target=jgi|Thaoce1|71739|rna34431 13 67 +;Gap=M165
scaffold908|size49027	blastx	match_part	14404	14703	190	-	.	ID=scaffold908|size49027:hsp:84145:3.12.0.0;Parent=scaffold908|size49027:hit:40715:3.12.0.0;Target=jgi|Thaoce1|71739|rna34431 13 113 +;Gap=M300
scaffold908|size49027	blastx	protein_match	12022	20615	257	-	.	ID=scaffold908|size49027:hit:40716:3.12.0.0;Name=jgi|Thaoce1|80190|rna639;score=257
scaffold908|size49027	blastx	match_part	20322	20615	247	-	.	ID=scaffold908|size49027:hsp:84146:3.12.0.0;Parent=scaffold908|size49027:hit:40716:3.12.0.0;Target=jgi|Thaoce1|80190|rna639 2 96 +;Gap=M294
scaffold908|size49027	blastx	match_part	12022	12315	257	-	.	ID=scaffold908|size49027:hsp:84147:3.12.0.0;Parent=scaffold908|size49027:hit:40716:3.12.0.0;Target=jgi|Thaoce1|80190|rna639 2 96 +;Gap=M294
scaffold908|size49027	blastx	protein_match	12022	23146	1007	-	.	ID=scaffold908|size49027:hit:40717:3.12.0.0;Name=jgi|Thaoce1|95781|rna23965;score=1007
scaffold908|size49027	blastx	match_part	22886	23146	204	-	.	ID=scaffold908|size49027:hsp:84148:3.12.0.0;Parent=scaffold908|size49027:hit:40717:3.12.0.0;Target=jgi|Thaoce1|95781|rna23965 140 228 +;Gap=M261
scaffold908|size49027	blastx	match_part	21643	22197	405	-	.	ID=scaffold908|size49027:hsp:84149:3.12.0.0;Parent=scaffold908|size49027:hit:40717:3.12.0.0;Target=jgi|Thaoce1|95781|rna23965 318 495 +;Gap=M555
scaffold908|size49027	blastx	match_part	20767	21270	561	-	.	ID=scaffold908|size49027:hsp:84150:3.12.0.0;Parent=scaffold908|size49027:hit:40717:3.12.0.0;Target=jgi|Thaoce1|95781|rna23965 620 784 +;Gap=M504
scaffold908|size49027	blastx	match_part	20322	20801	470	-	.	ID=scaffold908|size49027:hsp:84151:3.12.0.0;Parent=scaffold908|size49027:hit:40717:3.12.0.0;Target=jgi|Thaoce1|95781|rna23965 773 930 +;Gap=M480
scaffold908|size49027	blastx	match_part	14584	14844	207	-	.	ID=scaffold908|size49027:hsp:84152:3.12.0.0;Parent=scaffold908|size49027:hit:40717:3.12.0.0;Target=jgi|Thaoce1|95781|rna23965 140 228 +;Gap=M261
scaffold908|size49027	blastx	match_part	13554	13814	102	-	.	ID=scaffold908|size49027:hsp:84153:3.12.0.0;Parent=scaffold908|size49027:hit:40717:3.12.0.0;Target=jgi|Thaoce1|95781|rna23965 346 424 +;Gap=M261
scaffold908|size49027	blastx	match_part	13342	13551	263	-	.	ID=scaffold908|size49027:hsp:84154:3.12.0.0;Parent=scaffold908|size49027:hit:40717:3.12.0.0;Target=jgi|Thaoce1|95781|rna23965 426 495 +;Gap=M210
scaffold908|size49027	blastx	match_part	12022	12969	1007	-	.	ID=scaffold908|size49027:hsp:84155:3.12.0.0;Parent=scaffold908|size49027:hit:40717:3.12.0.0;Target=jgi|Thaoce1|95781|rna23965 620 930 +;Gap=M948
scaffold908|size49027	blastx	protein_match	12025	20750	421	-	.	ID=scaffold908|size49027:hit:40718:3.12.0.0;Name=jgi|Thaoce1|82891|rna25210;score=421
scaffold908|size49027	blastx	match_part	20325	20750	419	-	.	ID=scaffold908|size49027:hsp:84156:3.12.0.0;Parent=scaffold908|size49027:hit:40718:3.12.0.0;Target=jgi|Thaoce1|82891|rna25210 2 140 +;Gap=M426
scaffold908|size49027	blastx	match_part	12025	12450	421	-	.	ID=scaffold908|size49027:hsp:84157:3.12.0.0;Parent=scaffold908|size49027:hit:40718:3.12.0.0;Target=jgi|Thaoce1|82891|rna25210 2 140 +;Gap=M426
scaffold908|size49027	blastx	protein_match	12022	20654	268	-	.	ID=scaffold908|size49027:hit:40719:3.12.0.0;Name=jgi|Thaoce1|97341|rna23258;score=268
scaffold908|size49027	blastx	match_part	20322	20654	263	-	.	ID=scaffold908|size49027:hsp:84158:3.12.0.0;Parent=scaffold908|size49027:hit:40719:3.12.0.0;Target=jgi|Thaoce1|97341|rna23258 57 164 +;Gap=M333
scaffold908|size49027	blastx	match_part	12022	12354	268	-	.	ID=scaffold908|size49027:hsp:84159:3.12.0.0;Parent=scaffold908|size49027:hit:40719:3.12.0.0;Target=jgi|Thaoce1|97341|rna23258 57 164 +;Gap=M333
scaffold908|size49027	blastx	protein_match	13342	21948	213	-	.	ID=scaffold908|size49027:hit:40720:3.12.0.0;Name=jgi|Thaoce1|103343|rna1415;score=213
scaffold908|size49027	blastx	match_part	21643	21948	256	-	.	ID=scaffold908|size49027:hsp:84160:3.12.0.0;Parent=scaffold908|size49027:hit:40720:3.12.0.0;Target=jgi|Thaoce1|103343|rna1415 55 132 +;Gap=M306
scaffold908|size49027	blastx	match_part	13563	13646	72	-	.	ID=scaffold908|size49027:hsp:84161:3.12.0.0;Parent=scaffold908|size49027:hit:40720:3.12.0.0;Target=jgi|Thaoce1|103343|rna1415 55 82 +;Gap=M84
scaffold908|size49027	blastx	match_part	13342	13527	213	-	.	ID=scaffold908|size49027:hsp:84162:3.12.0.0;Parent=scaffold908|size49027:hit:40720:3.12.0.0;Target=jgi|Thaoce1|103343|rna1415 78 132 +;Gap=M186
scaffold908|size49027	blastx	protein_match	14449	24361	998	-	.	ID=scaffold908|size49027:hit:40721:3.12.0.0;Name=jgi|Thaoce1|95122|rna6428;score=998
scaffold908|size49027	blastx	match_part	22802	24361	1007	-	.	ID=scaffold908|size49027:hsp:84163:3.12.0.0;Parent=scaffold908|size49027:hit:40721:3.12.0.0;Target=jgi|Thaoce1|95122|rna6428 537 1104 +;Gap=M1560
scaffold908|size49027	blastx	match_part	21850	22197	139	-	.	ID=scaffold908|size49027:hsp:84164:3.12.0.0;Parent=scaffold908|size49027:hit:40721:3.12.0.0;Target=jgi|Thaoce1|95122|rna6428 1214 1322 +;Gap=M348
scaffold908|size49027	blastx	match_part	14449	16059	998	-	.	ID=scaffold908|size49027:hsp:84165:3.12.0.0;Parent=scaffold908|size49027:hit:40721:3.12.0.0;Target=jgi|Thaoce1|95122|rna6428 537 1125 +;Gap=M1611
scaffold908|size49027	blastx	protein_match	39697	40454	112	+	.	ID=scaffold908|size49027:hit:40722:3.12.0.0;Name=jgi|Thaps3|3064|fgenesh1_pg.C_chr_2001019;score=112
scaffold908|size49027	blastx	match_part	39697	39807	112	+	.	ID=scaffold908|size49027:hsp:84166:3.12.0.0;Parent=scaffold908|size49027:hit:40722:3.12.0.0;Target=jgi|Thaps3|3064|fgenesh1_pg.C_chr_2001019 45 80 +;Gap=M111
scaffold908|size49027	blastx	match_part	39813	40454	359	+	.	ID=scaffold908|size49027:hsp:84167:3.12.0.0;Parent=scaffold908|size49027:hit:40722:3.12.0.0;Target=jgi|Thaps3|3064|fgenesh1_pg.C_chr_2001019 83 279 +;Gap=M642
scaffold908|size49027	blastx	protein_match	39730	40439	88	+	.	ID=scaffold908|size49027:hit:40723:3.12.0.0;Name=jgi|Thaoce1|94972|rna4734;score=88
scaffold908|size49027	blastx	match_part	39730	39810	88	+	.	ID=scaffold908|size49027:hsp:84168:3.12.0.0;Parent=scaffold908|size49027:hit:40723:3.12.0.0;Target=jgi|Thaoce1|94972|rna4734 51 77 +;Gap=M81
scaffold908|size49027	blastx	match_part	39804	39938	121	+	.	ID=scaffold908|size49027:hsp:84169:3.12.0.0;Parent=scaffold908|size49027:hit:40723:3.12.0.0;Target=jgi|Thaoce1|94972|rna4734 76 119 +;Gap=M135
scaffold908|size49027	blastx	match_part	40170	40439	236	+	.	ID=scaffold908|size49027:hsp:84170:3.12.0.0;Parent=scaffold908|size49027:hit:40723:3.12.0.0;Target=jgi|Thaoce1|94972|rna4734 156 252 +;Gap=M270
scaffold908|size49027	blastx	match_part	40233	40370	121	+	.	ID=scaffold908|size49027:hsp:84171:3.12.0.0;Parent=scaffold908|size49027:hit:40723:3.12.0.0;Target=jgi|Thaoce1|94972|rna4734 254 299 +;Gap=M138
scaffold908|size49027	blastx	protein_match	40847	43003	494	-	.	ID=scaffold908|size49027:hit:40724:3.12.0.0;Name=jgi|Thaoce1|92178|rna15392;score=494
scaffold908|size49027	blastx	match_part	42305	43003	212	-	.	ID=scaffold908|size49027:hsp:84172:3.12.0.0;Parent=scaffold908|size49027:hit:40724:3.12.0.0;Target=jgi|Thaoce1|92178|rna15392 166 435 +;Gap=M699
scaffold908|size49027	blastx	match_part	40847	41299	494	-	.	ID=scaffold908|size49027:hsp:84173:3.12.0.0;Parent=scaffold908|size49027:hit:40724:3.12.0.0;Target=jgi|Thaoce1|92178|rna15392 548 702 +;Gap=M453
scaffold908|size49027	protein2genome	protein_match	10896	11114	171	+	.	ID=scaffold908|size49027:hit:40725:3.12.0.0;Name=jgi|Phatr2|6645|gw1.25.109.1;score=171
scaffold908|size49027	protein2genome	match_part	10896	11114	171	+	.	ID=scaffold908|size49027:hsp:84174:3.12.0.0;Parent=scaffold908|size49027:hit:40725:3.12.0.0;Target=jgi|Phatr2|6645|gw1.25.109.1 44 118 +;Gap=M219
scaffold908|size49027	protein2genome	protein_match	12025	21102	733	-	.	ID=scaffold908|size49027:hit:40726:3.12.0.0;Name=jgi|Thaoce1|75493|rna23531;score=733
scaffold908|size49027	protein2genome	match_part	20826	21102	733	-	.	ID=scaffold908|size49027:hsp:84175:3.12.0.0;Parent=scaffold908|size49027:hit:40726:3.12.0.0;Target=jgi|Thaoce1|75493|rna23531 13 104 +;Gap=M277
scaffold908|size49027	protein2genome	match_part	12025	12536	733	-	.	ID=scaffold908|size49027:hsp:84176:3.12.0.0;Parent=scaffold908|size49027:hit:40726:3.12.0.0;Target=jgi|Thaoce1|75493|rna23531 105 272 +;Gap=M512
scaffold908|size49027	protein2genome	protein_match	21652	21888	251	-	.	ID=scaffold908|size49027:hit:40727:3.12.0.0;Name=jgi|Thaoce1|74433|rna26437;score=251
scaffold908|size49027	protein2genome	match_part	21652	21888	251	-	.	ID=scaffold908|size49027:hsp:84177:3.12.0.0;Parent=scaffold908|size49027:hit:40727:3.12.0.0;Target=jgi|Thaoce1|74433|rna26437 17 94 +;Gap=M237
scaffold908|size49027	protein2genome	protein_match	13351	13557	224	-	.	ID=scaffold908|size49027:hit:40728:3.12.0.0;Name=jgi|Thaoce1|74433|rna26437;score=224
scaffold908|size49027	protein2genome	match_part	13351	13557	224	-	.	ID=scaffold908|size49027:hsp:84178:3.12.0.0;Parent=scaffold908|size49027:hit:40728:3.12.0.0;Target=jgi|Thaoce1|74433|rna26437 27 94 +;Gap=M207
scaffold908|size49027	protein2genome	protein_match	20908	21177	215	-	.	ID=scaffold908|size49027:hit:40729:3.12.0.0;Name=jgi|Thaoce1|90983|rna27567;score=215
scaffold908|size49027	protein2genome	match_part	20908	21177	215	-	.	ID=scaffold908|size49027:hsp:84179:3.12.0.0;Parent=scaffold908|size49027:hit:40729:3.12.0.0;Target=jgi|Thaoce1|90983|rna27567 1 89 +;Gap=M270
scaffold908|size49027	protein2genome	protein_match	12607	12876	209	-	.	ID=scaffold908|size49027:hit:40730:3.12.0.0;Name=jgi|Thaoce1|90983|rna27567;score=209
scaffold908|size49027	protein2genome	match_part	12607	12876	209	-	.	ID=scaffold908|size49027:hsp:84180:3.12.0.0;Parent=scaffold908|size49027:hit:40730:3.12.0.0;Target=jgi|Thaoce1|90983|rna27567 1 89 +;Gap=M270
scaffold908|size49027	protein2genome	protein_match	21211	21810	514	-	.	ID=scaffold908|size49027:hit:40731:3.12.0.0;Name=jgi|Thaoce1|101745|rna25830;score=514
scaffold908|size49027	protein2genome	match_part	21211	21810	514	-	.	ID=scaffold908|size49027:hsp:84181:3.12.0.0;Parent=scaffold908|size49027:hit:40731:3.12.0.0;Target=jgi|Thaoce1|101745|rna25830 12 211 +;Gap=M600
scaffold908|size49027	protein2genome	protein_match	12946	13509	488	-	.	ID=scaffold908|size49027:hit:40732:3.12.0.0;Name=jgi|Thaoce1|101745|rna25830;score=488
scaffold908|size49027	protein2genome	match_part	12946	13509	488	-	.	ID=scaffold908|size49027:hsp:84182:3.12.0.0;Parent=scaffold908|size49027:hit:40732:3.12.0.0;Target=jgi|Thaoce1|101745|rna25830 12 199 +;Gap=M564
scaffold908|size49027	protein2genome	protein_match	12073	12540	298	-	.	ID=scaffold908|size49027:hit:40733:3.12.0.0;Name=jgi|Thaoce1|89544|rna25193;score=298
scaffold908|size49027	protein2genome	match_part	12073	12540	298	-	.	ID=scaffold908|size49027:hsp:84183:3.12.0.0;Parent=scaffold908|size49027:hit:40733:3.12.0.0;Target=jgi|Thaoce1|89544|rna25193 3 154 +;Gap=M468
scaffold908|size49027	protein2genome	protein_match	20373	20841	276	-	.	ID=scaffold908|size49027:hit:40734:3.12.0.0;Name=jgi|Thaoce1|89544|rna25193;score=276
scaffold908|size49027	protein2genome	match_part	20373	20841	276	-	.	ID=scaffold908|size49027:hsp:84184:3.12.0.0;Parent=scaffold908|size49027:hit:40734:3.12.0.0;Target=jgi|Thaoce1|89544|rna25193 3 154 +;Gap=M469
scaffold908|size49027	protein2genome	protein_match	20322	20675	180	-	.	ID=scaffold908|size49027:hit:40735:3.12.0.0;Name=jgi|Thaoce1|92784|rna29713;score=180
scaffold908|size49027	protein2genome	match_part	20322	20675	180	-	.	ID=scaffold908|size49027:hsp:84185:3.12.0.0;Parent=scaffold908|size49027:hit:40735:3.12.0.0;Target=jgi|Thaoce1|92784|rna29713 1 114 +;Gap=M354
scaffold908|size49027	protein2genome	protein_match	12022	12375	180	-	.	ID=scaffold908|size49027:hit:40736:3.12.0.0;Name=jgi|Thaoce1|92784|rna29713;score=180
scaffold908|size49027	protein2genome	match_part	12022	12375	180	-	.	ID=scaffold908|size49027:hsp:84186:3.12.0.0;Parent=scaffold908|size49027:hit:40736:3.12.0.0;Target=jgi|Thaoce1|92784|rna29713 1 114 +;Gap=M354
scaffold908|size49027	protein2genome	protein_match	12022	21900	1336	-	.	ID=scaffold908|size49027:hit:40737:3.12.0.0;Name=jgi|Thaoce1|87055|rna531;score=1336
scaffold908|size49027	protein2genome	match_part	20826	21900	1336	-	.	ID=scaffold908|size49027:hsp:84187:3.12.0.0;Parent=scaffold908|size49027:hit:40737:3.12.0.0;Target=jgi|Thaoce1|87055|rna531 1 354 +;Gap=M1075
scaffold908|size49027	protein2genome	match_part	12022	12536	1336	-	.	ID=scaffold908|size49027:hsp:84188:3.12.0.0;Parent=scaffold908|size49027:hit:40737:3.12.0.0;Target=jgi|Thaoce1|87055|rna531 355 523 +;Gap=M515
scaffold908|size49027	protein2genome	protein_match	12022	12336	239	-	.	ID=scaffold908|size49027:hit:40738:3.12.0.0;Name=jgi|Thaoce1|89505|rna20634;score=239
scaffold908|size49027	protein2genome	match_part	12022	12336	239	-	.	ID=scaffold908|size49027:hsp:84189:3.12.0.0;Parent=scaffold908|size49027:hit:40738:3.12.0.0;Target=jgi|Thaoce1|89505|rna20634 1 102 +;Gap=M315
scaffold908|size49027	protein2genome	protein_match	20322	20636	235	-	.	ID=scaffold908|size49027:hit:40739:3.12.0.0;Name=jgi|Thaoce1|89505|rna20634;score=235
scaffold908|size49027	protein2genome	match_part	20322	20636	235	-	.	ID=scaffold908|size49027:hsp:84190:3.12.0.0;Parent=scaffold908|size49027:hit:40739:3.12.0.0;Target=jgi|Thaoce1|89505|rna20634 1 102 +;Gap=M315
scaffold908|size49027	protein2genome	protein_match	12025	12519	528	-	.	ID=scaffold908|size49027:hit:40740:3.12.0.0;Name=jgi|Thaoce1|84746|rna21562;score=528
scaffold908|size49027	protein2genome	match_part	12025	12519	528	-	.	ID=scaffold908|size49027:hsp:84191:3.12.0.0;Parent=scaffold908|size49027:hit:40740:3.12.0.0;Target=jgi|Thaoce1|84746|rna21562 1 163 +;Gap=M495
scaffold908|size49027	protein2genome	protein_match	20325	20820	500	-	.	ID=scaffold908|size49027:hit:40741:3.12.0.0;Name=jgi|Thaoce1|84746|rna21562;score=500
scaffold908|size49027	protein2genome	match_part	20325	20820	500	-	.	ID=scaffold908|size49027:hsp:84192:3.12.0.0;Parent=scaffold908|size49027:hit:40741:3.12.0.0;Target=jgi|Thaoce1|84746|rna21562 1 163 +;Gap=M496
scaffold908|size49027	protein2genome	protein_match	20794	21066	379	-	.	ID=scaffold908|size49027:hit:40742:3.12.0.0;Name=jgi|Thaoce1|79716|rna27091;score=379
scaffold908|size49027	protein2genome	match_part	20794	21066	379	-	.	ID=scaffold908|size49027:hsp:84193:3.12.0.0;Parent=scaffold908|size49027:hit:40742:3.12.0.0;Target=jgi|Thaoce1|79716|rna27091 17 107 +;Gap=M273
scaffold908|size49027	protein2genome	protein_match	12493	12765	379	-	.	ID=scaffold908|size49027:hit:40743:3.12.0.0;Name=jgi|Thaoce1|79716|rna27091;score=379
scaffold908|size49027	protein2genome	match_part	12493	12765	379	-	.	ID=scaffold908|size49027:hsp:84194:3.12.0.0;Parent=scaffold908|size49027:hit:40743:3.12.0.0;Target=jgi|Thaoce1|79716|rna27091 17 107 +;Gap=M273
scaffold908|size49027	protein2genome	protein_match	12022	12421	223	-	.	ID=scaffold908|size49027:hit:40744:3.12.0.0;Name=jgi|Thaoce1|73706|rna104;score=223
scaffold908|size49027	protein2genome	match_part	12022	12421	223	-	.	ID=scaffold908|size49027:hsp:84195:3.12.0.0;Parent=scaffold908|size49027:hit:40744:3.12.0.0;Target=jgi|Thaoce1|73706|rna104 1 131 +;Gap=M400
scaffold908|size49027	protein2genome	protein_match	20322	20721	219	-	.	ID=scaffold908|size49027:hit:40745:3.12.0.0;Name=jgi|Thaoce1|73706|rna104;score=219
scaffold908|size49027	protein2genome	match_part	20322	20721	219	-	.	ID=scaffold908|size49027:hsp:84196:3.12.0.0;Parent=scaffold908|size49027:hit:40745:3.12.0.0;Target=jgi|Thaoce1|73706|rna104 1 131 +;Gap=M400
scaffold908|size49027	protein2genome	protein_match	12022	22047	1669	-	.	ID=scaffold908|size49027:hit:40746:3.12.0.0;Name=jgi|Thaoce1|98637|rna16050;score=1669
scaffold908|size49027	protein2genome	match_part	21196	22047	1669	-	.	ID=scaffold908|size49027:hsp:84197:3.12.0.0;Parent=scaffold908|size49027:hit:40746:3.12.0.0;Target=jgi|Thaoce1|98637|rna16050 330 613 +;Gap=M852
scaffold908|size49027	protein2genome	match_part	12022	12882	1669	-	.	ID=scaffold908|size49027:hsp:84198:3.12.0.0;Parent=scaffold908|size49027:hit:40746:3.12.0.0;Target=jgi|Thaoce1|98637|rna16050 614 899 +;Gap=M861
scaffold908|size49027	protein2genome	protein_match	23156	23392	159	-	.	ID=scaffold908|size49027:hit:40747:3.12.0.0;Name=jgi|Thaoce1|81987|rna6324;score=159
scaffold908|size49027	protein2genome	match_part	23156	23392	159	-	.	ID=scaffold908|size49027:hsp:84199:3.12.0.0;Parent=scaffold908|size49027:hit:40747:3.12.0.0;Target=jgi|Thaoce1|81987|rna6324 12 91 +;Gap=M237
scaffold908|size49027	protein2genome	protein_match	14854	15090	159	-	.	ID=scaffold908|size49027:hit:40748:3.12.0.0;Name=jgi|Thaoce1|81987|rna6324;score=159
scaffold908|size49027	protein2genome	match_part	14854	15090	159	-	.	ID=scaffold908|size49027:hsp:84200:3.12.0.0;Parent=scaffold908|size49027:hit:40748:3.12.0.0;Target=jgi|Thaoce1|81987|rna6324 12 91 +;Gap=M237
scaffold908|size49027	protein2genome	protein_match	12022	12519	525	-	.	ID=scaffold908|size49027:hit:40749:3.12.0.0;Name=jgi|Thaoce1|72918|rna25362;score=525
scaffold908|size49027	protein2genome	match_part	12022	12519	525	-	.	ID=scaffold908|size49027:hsp:84201:3.12.0.0;Parent=scaffold908|size49027:hit:40749:3.12.0.0;Target=jgi|Thaoce1|72918|rna25362 105 268 +;Gap=M498
scaffold908|size49027	protein2genome	protein_match	20322	20820	497	-	.	ID=scaffold908|size49027:hit:40750:3.12.0.0;Name=jgi|Thaoce1|72918|rna25362;score=497
scaffold908|size49027	protein2genome	match_part	20322	20820	497	-	.	ID=scaffold908|size49027:hsp:84202:3.12.0.0;Parent=scaffold908|size49027:hit:40750:3.12.0.0;Target=jgi|Thaoce1|72918|rna25362 105 268 +;Gap=M499
scaffold908|size49027	protein2genome	protein_match	12409	12627	217	-	.	ID=scaffold908|size49027:hit:40751:3.12.0.0;Name=jgi|Thaoce1|88998|rna27460;score=217
scaffold908|size49027	protein2genome	match_part	12409	12627	217	-	.	ID=scaffold908|size49027:hsp:84203:3.12.0.0;Parent=scaffold908|size49027:hit:40751:3.12.0.0;Target=jgi|Thaoce1|88998|rna27460 2 78 +;Gap=M219
scaffold908|size49027	protein2genome	protein_match	20709	20928	189	-	.	ID=scaffold908|size49027:hit:40752:3.12.0.0;Name=jgi|Thaoce1|88998|rna27460;score=189
scaffold908|size49027	protein2genome	match_part	20709	20928	189	-	.	ID=scaffold908|size49027:hsp:84204:3.12.0.0;Parent=scaffold908|size49027:hit:40752:3.12.0.0;Target=jgi|Thaoce1|88998|rna27460 2 78 +;Gap=M220
scaffold908|size49027	protein2genome	protein_match	23012	23296	183	-	.	ID=scaffold908|size49027:hit:40753:3.12.0.0;Name=jgi|Thaoce1|85258|rna12690;score=183
scaffold908|size49027	protein2genome	match_part	23012	23296	183	-	.	ID=scaffold908|size49027:hsp:84205:3.12.0.0;Parent=scaffold908|size49027:hit:40753:3.12.0.0;Target=jgi|Thaoce1|85258|rna12690 1 98 +;Gap=M285
scaffold908|size49027	protein2genome	protein_match	14710	14994	183	-	.	ID=scaffold908|size49027:hit:40754:3.12.0.0;Name=jgi|Thaoce1|85258|rna12690;score=183
scaffold908|size49027	protein2genome	match_part	14710	14994	183	-	.	ID=scaffold908|size49027:hsp:84206:3.12.0.0;Parent=scaffold908|size49027:hit:40754:3.12.0.0;Target=jgi|Thaoce1|85258|rna12690 1 98 +;Gap=M285
scaffold908|size49027	protein2genome	protein_match	12022	22197	1514	-	.	ID=scaffold908|size49027:hit:40755:3.12.0.0;Name=jgi|Thaoce1|74339|rna14480;score=1514
scaffold908|size49027	protein2genome	match_part	22150	22197	1514	-	.	ID=scaffold908|size49027:hsp:84207:3.12.0.0;Parent=scaffold908|size49027:hit:40755:3.12.0.0;Target=jgi|Thaoce1|74339|rna14480 261 277 +;Gap=M48
scaffold908|size49027	protein2genome	match_part	21196	22011	1514	-	.	ID=scaffold908|size49027:hsp:84208:3.12.0.0;Parent=scaffold908|size49027:hit:40755:3.12.0.0;Target=jgi|Thaoce1|74339|rna14480 278 549 +;Gap=M816
scaffold908|size49027	protein2genome	match_part	12379	12882	1514	-	.	ID=scaffold908|size49027:hsp:84209:3.12.0.0;Parent=scaffold908|size49027:hit:40755:3.12.0.0;Target=jgi|Thaoce1|74339|rna14480 550 718 +;Gap=M504
scaffold908|size49027	protein2genome	match_part	12022	12261	1514	-	.	ID=scaffold908|size49027:hsp:84210:3.12.0.0;Parent=scaffold908|size49027:hit:40755:3.12.0.0;Target=jgi|Thaoce1|74339|rna14480 719 796 +;Gap=M240
scaffold908|size49027	protein2genome	protein_match	12022	12315	228	-	.	ID=scaffold908|size49027:hit:40756:3.12.0.0;Name=jgi|Thaoce1|80190|rna639;score=228
scaffold908|size49027	protein2genome	match_part	12022	12315	228	-	.	ID=scaffold908|size49027:hsp:84211:3.12.0.0;Parent=scaffold908|size49027:hit:40756:3.12.0.0;Target=jgi|Thaoce1|80190|rna639 2 96 +;Gap=M294
scaffold908|size49027	protein2genome	protein_match	20322	20615	224	-	.	ID=scaffold908|size49027:hit:40757:3.12.0.0;Name=jgi|Thaoce1|80190|rna639;score=224
scaffold908|size49027	protein2genome	match_part	20322	20615	224	-	.	ID=scaffold908|size49027:hsp:84212:3.12.0.0;Parent=scaffold908|size49027:hit:40757:3.12.0.0;Target=jgi|Thaoce1|80190|rna639 2 96 +;Gap=M294
scaffold908|size49027	protein2genome	protein_match	12022	22047	1672	-	.	ID=scaffold908|size49027:hit:40758:3.12.0.0;Name=jgi|Thaoce1|95781|rna23965;score=1672
scaffold908|size49027	protein2genome	match_part	21196	22047	1672	-	.	ID=scaffold908|size49027:hsp:84213:3.12.0.0;Parent=scaffold908|size49027:hit:40758:3.12.0.0;Target=jgi|Thaoce1|95781|rna23965 361 644 +;Gap=M852
scaffold908|size49027	protein2genome	match_part	12022	12882	1672	-	.	ID=scaffold908|size49027:hsp:84214:3.12.0.0;Parent=scaffold908|size49027:hit:40758:3.12.0.0;Target=jgi|Thaoce1|95781|rna23965 645 930 +;Gap=M861
scaffold908|size49027	protein2genome	protein_match	12025	12450	390	-	.	ID=scaffold908|size49027:hit:40759:3.12.0.0;Name=jgi|Thaoce1|82891|rna25210;score=390
scaffold908|size49027	protein2genome	match_part	12025	12450	390	-	.	ID=scaffold908|size49027:hsp:84215:3.12.0.0;Parent=scaffold908|size49027:hit:40759:3.12.0.0;Target=jgi|Thaoce1|82891|rna25210 2 140 +;Gap=M426
scaffold908|size49027	protein2genome	protein_match	20325	20750	386	-	.	ID=scaffold908|size49027:hit:40760:3.12.0.0;Name=jgi|Thaoce1|82891|rna25210;score=386
scaffold908|size49027	protein2genome	match_part	20325	20750	386	-	.	ID=scaffold908|size49027:hsp:84216:3.12.0.0;Parent=scaffold908|size49027:hit:40760:3.12.0.0;Target=jgi|Thaoce1|82891|rna25210 2 140 +;Gap=M426
scaffold908|size49027	protein2genome	protein_match	12022	12357	239	-	.	ID=scaffold908|size49027:hit:40761:3.12.0.0;Name=jgi|Thaoce1|97341|rna23258;score=239
scaffold908|size49027	protein2genome	match_part	12022	12357	239	-	.	ID=scaffold908|size49027:hsp:84217:3.12.0.0;Parent=scaffold908|size49027:hit:40761:3.12.0.0;Target=jgi|Thaoce1|97341|rna23258 56 164 +;Gap=M336
scaffold908|size49027	protein2genome	protein_match	20322	20657	235	-	.	ID=scaffold908|size49027:hit:40762:3.12.0.0;Name=jgi|Thaoce1|97341|rna23258;score=235
scaffold908|size49027	protein2genome	match_part	20322	20657	235	-	.	ID=scaffold908|size49027:hsp:84218:3.12.0.0;Parent=scaffold908|size49027:hit:40762:3.12.0.0;Target=jgi|Thaoce1|97341|rna23258 56 164 +;Gap=M336
scaffold908|size49027	blastn	expressed_sequence_match	7061	7226	88	-	.	ID=scaffold908|size49027:hit:40763:3.12.0.0;Name=TRINITY_DN9885_c1_g7_i1;score=88
scaffold908|size49027	blastn	match_part	7061	7226	88	-	.	ID=scaffold908|size49027:hsp:84219:3.12.0.0;Parent=scaffold908|size49027:hit:40763:3.12.0.0;Target=TRINITY_DN9885_c1_g7_i1 3 168 +;Gap=M166
scaffold908|size49027	blastn	expressed_sequence_match	40534	43839	3294	-	.	ID=scaffold908|size49027:hit:40764:3.12.0.0;Name=TRINITY_DN10794_c0_g1_i1;score=3294
scaffold908|size49027	blastn	match_part	40534	43839	3294	-	.	ID=scaffold908|size49027:hsp:84220:3.12.0.0;Parent=scaffold908|size49027:hit:40764:3.12.0.0;Target=TRINITY_DN10794_c0_g1_i1 1 3306 +;Gap=M3306
scaffold908|size49027	est2genome	expressed_sequence_match	6995	7228	945	-	.	ID=scaffold908|size49027:hit:40765:3.12.0.0;Name=TRINITY_DN9885_c1_g7_i1;score=945
scaffold908|size49027	est2genome	match_part	6995	7228	945	-	.	ID=scaffold908|size49027:hsp:84221:3.12.0.0;Parent=scaffold908|size49027:hit:40765:3.12.0.0;Target=TRINITY_DN9885_c1_g7_i1 1 234 +;Gap=M234
scaffold908|size49027	est2genome	expressed_sequence_match	40534	43839	16512	-	.	ID=scaffold908|size49027:hit:40766:3.12.0.0;Name=TRINITY_DN10794_c0_g1_i1;score=16512
scaffold908|size49027	est2genome	match_part	40534	43839	16512	-	.	ID=scaffold908|size49027:hsp:84222:3.12.0.0;Parent=scaffold908|size49027:hit:40766:3.12.0.0;Target=TRINITY_DN10794_c0_g1_i1 1 3306 +;Gap=M3306
scaffold7|size730406	.	contig	1	730574	.	.	.	ID=scaffold7|size730406;Name=scaffold7|size730406
scaffold7|size730406	maker	gene	17161	23892	.	+	.	ID=CCRYP_007052|size730406-processed-gene-0.35;Name=CCRYP_007052|size730406-processed-gene-0.35;Alias=augustus_masked-scaffold7|size730406-processed-gene-0.35;
scaffold7|size730406	maker	mRNA	17161	23892	.	+	.	ID=CCRYP_007052|size730406-processed-gene-0.35-mRNA-1;Parent=CCRYP_007052|size730406-processed-gene-0.35;Name=CCRYP_007052|size730406-processed-gene-0.35-mRNA-1;Alias=augustus_masked-scaffold7|size730406-processed-gene-0.35-mRNA-1;_AED=0.02;_QI=0|0|0|1|1|1|2|0|2183;_eAED=-0.00;
scaffold7|size730406	maker	exon	17161	22406	.	+	.	ID=CCRYP_007052-RA|size730406-processed-gene-0.35-mRNA-1:exon:1251;Parent=CCRYP_007052-RA|size730406-processed-gene-0.35-mRNA-1;
scaffold7|size730406	maker	exon	22587	23892	.	+	.	ID=CCRYP_007052-RA|size730406-processed-gene-0.35-mRNA-1:exon:1252;Parent=CCRYP_007052-RA|size730406-processed-gene-0.35-mRNA-1;
scaffold7|size730406	maker	CDS	17161	22406	.	+	0	ID=CCRYP_007052-RA|size730406-processed-gene-0.35-mRNA-1:cds;Parent=CCRYP_007052-RA|size730406-processed-gene-0.35-mRNA-1;
scaffold7|size730406	maker	CDS	22587	23892	.	+	1	ID=CCRYP_007052-RA|size730406-processed-gene-0.35-mRNA-1:cds;Parent=CCRYP_007052-RA|size730406-processed-gene-0.35-mRNA-1;
scaffold7|size730406	maker	gene	1639	2865	.	+	.	ID=CCRYP_007048|size730406-processed-gene-0.33;Name=CCRYP_007048|size730406-processed-gene-0.33;Alias=augustus_masked-scaffold7|size730406-processed-gene-0.33;
scaffold7|size730406	maker	mRNA	1639	2865	.	+	.	ID=CCRYP_007048|size730406-processed-gene-0.33-mRNA-1;Parent=CCRYP_007048|size730406-processed-gene-0.33;Name=CCRYP_007048|size730406-processed-gene-0.33-mRNA-1;Alias=augustus_masked-scaffold7|size730406-processed-gene-0.33-mRNA-1;_AED=0.00;_QI=0|-1|0|1|-1|1|1|0|408;_eAED=0.00;
scaffold7|size730406	maker	exon	1639	2865	.	+	.	ID=CCRYP_007048-RA|size730406-processed-gene-0.33-mRNA-1:exon:1253;Parent=CCRYP_007048-RA|size730406-processed-gene-0.33-mRNA-1;
scaffold7|size730406	maker	CDS	1639	2865	.	+	0	ID=CCRYP_007048-RA|size730406-processed-gene-0.33-mRNA-1:cds;Parent=CCRYP_007048-RA|size730406-processed-gene-0.33-mRNA-1;
scaffold7|size730406	maker	gene	80498	82897	.	+	.	ID=CCRYP_007060|size730406-exonerate_est2genome-gene-0.13;Name=CCRYP_007060|size730406-exonerate_est2genome-gene-0.13;Alias=maker-scaffold7|size730406-exonerate_est2genome-gene-0.13;
scaffold7|size730406	maker	mRNA	80498	82897	.	+	.	ID=CCRYP_007060|size730406-exonerate_est2genome-gene-0.13-mRNA-1;Parent=CCRYP_007060|size730406-exonerate_est2genome-gene-0.13;Name=CCRYP_007060|size730406-exonerate_est2genome-gene-0.13-mRNA-1;Alias=maker-scaffold7|size730406-exonerate_est2genome-gene-0.13-mRNA-1;_AED=0.08;_QI=267|1|1|1|0.75|0.6|5|477|417;_eAED=0.08;score=9895;
scaffold7|size730406	maker	mRNA	80498	82897	.	+	.	ID=CCRYP_007060|size730406-exonerate_est2genome-gene-0.13-mRNA-2;Parent=CCRYP_007060|size730406-exonerate_est2genome-gene-0.13;Name=CCRYP_007060|size730406-exonerate_est2genome-gene-0.13-mRNA-2;Alias=maker-scaffold7|size730406-exonerate_est2genome-gene-0.13-mRNA-2;_AED=0.06;_QI=683|1|1|1|0.66|0.5|4|477|316;_eAED=0.06;score=10475;
scaffold7|size730406	maker	mRNA	80498	82897	.	+	.	ID=CCRYP_007060|size730406-exonerate_est2genome-gene-0.13-mRNA-3;Parent=CCRYP_007060|size730406-exonerate_est2genome-gene-0.13;Name=CCRYP_007060|size730406-exonerate_est2genome-gene-0.13-mRNA-3;Alias=maker-scaffold7|size730406-exonerate_est2genome-gene-0.13-mRNA-3;_AED=0.04;_QI=683|1|1|1|1|1|3|563|316;_eAED=0.04;score=10925;
scaffold7|size730406	maker	mRNA	80498	82897	.	+	.	ID=CCRYP_007060|size730406-exonerate_est2genome-gene-0.13-mRNA-4;Parent=CCRYP_007060|size730406-exonerate_est2genome-gene-0.13;Name=CCRYP_007060|size730406-exonerate_est2genome-gene-0.13-mRNA-4;Alias=maker-scaffold7|size730406-exonerate_est2genome-gene-0.13-mRNA-4;_AED=0.02;_QI=654|1|1|1|1|1|2|563|362;_eAED=0.02;score=2306;
scaffold7|size730406	maker	exon	80498	81020	.	+	.	ID=CCRYP_007060-RA|size730406-exonerate_est2genome-gene-0.13-mRNA-1:exon:1254;Parent=CCRYP_007060-RA|size730406-exonerate_est2genome-gene-0.13-mRNA-1;
scaffold7|size730406	maker	exon	81134	81176	.	+	.	ID=CCRYP_007060-RA|size730406-exonerate_est2genome-gene-0.13-mRNA-1:exon:1255;Parent=CCRYP_007060-RA|size730406-exonerate_est2genome-gene-0.13-mRNA-1;
scaffold7|size730406	maker	exon	81286	81349	.	+	.	ID=CCRYP_007060-RA|size730406-exonerate_est2genome-gene-0.13-mRNA-1:exon:1256;Parent=CCRYP_007060-RA|size730406-exonerate_est2genome-gene-0.13-mRNA-1,CCRYP_007060-RA|size730406-exonerate_est2genome-gene-0.13-mRNA-2,CCRYP_007060-RA|size730406-exonerate_est2genome-gene-0.13-mRNA-3;
scaffold7|size730406	maker	exon	81444	82521	.	+	.	ID=CCRYP_007060-RA|size730406-exonerate_est2genome-gene-0.13-mRNA-1:exon:1257;Parent=CCRYP_007060-RA|size730406-exonerate_est2genome-gene-0.13-mRNA-1,CCRYP_007060-RA|size730406-exonerate_est2genome-gene-0.13-mRNA-2;
scaffold7|size730406	maker	exon	82608	82897	.	+	.	ID=CCRYP_007060-RA|size730406-exonerate_est2genome-gene-0.13-mRNA-1:exon:1258;Parent=CCRYP_007060-RA|size730406-exonerate_est2genome-gene-0.13-mRNA-1,CCRYP_007060-RA|size730406-exonerate_est2genome-gene-0.13-mRNA-2;
scaffold7|size730406	maker	exon	80498	81176	.	+	.	ID=CCRYP_007060-RD|size730406-exonerate_est2genome-gene-0.13-mRNA-2:exon:1259;Parent=CCRYP_007060-RD|size730406-exonerate_est2genome-gene-0.13-mRNA-2,CCRYP_007060-RD|size730406-exonerate_est2genome-gene-0.13-mRNA-3;
scaffold7|size730406	maker	exon	81444	82897	.	+	.	ID=CCRYP_007060-RC|size730406-exonerate_est2genome-gene-0.13-mRNA-3:exon:1260;Parent=CCRYP_007060-RC|size730406-exonerate_est2genome-gene-0.13-mRNA-3,CCRYP_007060-RC|size730406-exonerate_est2genome-gene-0.13-mRNA-4;
scaffold7|size730406	maker	exon	80498	81349	.	+	.	ID=CCRYP_007060-RB|size730406-exonerate_est2genome-gene-0.13-mRNA-4:exon:1261;Parent=CCRYP_007060-RB|size730406-exonerate_est2genome-gene-0.13-mRNA-4;
scaffold7|size730406	maker	five_prime_UTR	80498	80764	.	+	.	ID=CCRYP_007060-RA|size730406-exonerate_est2genome-gene-0.13-mRNA-1:five_prime_utr;Parent=CCRYP_007060-RA|size730406-exonerate_est2genome-gene-0.13-mRNA-1;
scaffold7|size730406	maker	CDS	80765	81020	.	+	0	ID=CCRYP_007060-RA|size730406-exonerate_est2genome-gene-0.13-mRNA-1:cds;Parent=CCRYP_007060-RA|size730406-exonerate_est2genome-gene-0.13-mRNA-1;
scaffold7|size730406	maker	CDS	81134	81176	.	+	2	ID=CCRYP_007060-RA|size730406-exonerate_est2genome-gene-0.13-mRNA-1:cds;Parent=CCRYP_007060-RA|size730406-exonerate_est2genome-gene-0.13-mRNA-1;
scaffold7|size730406	maker	CDS	81286	81349	.	+	1	ID=CCRYP_007060-RA|size730406-exonerate_est2genome-gene-0.13-mRNA-1:cds;Parent=CCRYP_007060-RA|size730406-exonerate_est2genome-gene-0.13-mRNA-1;
scaffold7|size730406	maker	CDS	81444	82334	.	+	0	ID=CCRYP_007060-RA|size730406-exonerate_est2genome-gene-0.13-mRNA-1:cds;Parent=CCRYP_007060-RA|size730406-exonerate_est2genome-gene-0.13-mRNA-1;
scaffold7|size730406	maker	three_prime_UTR	82335	82521	.	+	.	ID=CCRYP_007060-RA|size730406-exonerate_est2genome-gene-0.13-mRNA-1:three_prime_utr;Parent=CCRYP_007060-RA|size730406-exonerate_est2genome-gene-0.13-mRNA-1;
scaffold7|size730406	maker	three_prime_UTR	82608	82897	.	+	.	ID=CCRYP_007060-RA|size730406-exonerate_est2genome-gene-0.13-mRNA-1:three_prime_utr;Parent=CCRYP_007060-RA|size730406-exonerate_est2genome-gene-0.13-mRNA-1;
scaffold7|size730406	maker	five_prime_UTR	80498	81176	.	+	.	ID=CCRYP_007060-RD|size730406-exonerate_est2genome-gene-0.13-mRNA-2:five_prime_utr;Parent=CCRYP_007060-RD|size730406-exonerate_est2genome-gene-0.13-mRNA-2;
scaffold7|size730406	maker	five_prime_UTR	81286	81289	.	+	.	ID=CCRYP_007060-RD|size730406-exonerate_est2genome-gene-0.13-mRNA-2:five_prime_utr;Parent=CCRYP_007060-RD|size730406-exonerate_est2genome-gene-0.13-mRNA-2;
scaffold7|size730406	maker	CDS	81290	81349	.	+	0	ID=CCRYP_007060-RD|size730406-exonerate_est2genome-gene-0.13-mRNA-2:cds;Parent=CCRYP_007060-RD|size730406-exonerate_est2genome-gene-0.13-mRNA-2;
scaffold7|size730406	maker	CDS	81444	82334	.	+	0	ID=CCRYP_007060-RD|size730406-exonerate_est2genome-gene-0.13-mRNA-2:cds;Parent=CCRYP_007060-RD|size730406-exonerate_est2genome-gene-0.13-mRNA-2;
scaffold7|size730406	maker	three_prime_UTR	82335	82521	.	+	.	ID=CCRYP_007060-RD|size730406-exonerate_est2genome-gene-0.13-mRNA-2:three_prime_utr;Parent=CCRYP_007060-RD|size730406-exonerate_est2genome-gene-0.13-mRNA-2;
scaffold7|size730406	maker	three_prime_UTR	82608	82897	.	+	.	ID=CCRYP_007060-RD|size730406-exonerate_est2genome-gene-0.13-mRNA-2:three_prime_utr;Parent=CCRYP_007060-RD|size730406-exonerate_est2genome-gene-0.13-mRNA-2;
scaffold7|size730406	maker	five_prime_UTR	80498	81176	.	+	.	ID=CCRYP_007060-RC|size730406-exonerate_est2genome-gene-0.13-mRNA-3:five_prime_utr;Parent=CCRYP_007060-RC|size730406-exonerate_est2genome-gene-0.13-mRNA-3;
scaffold7|size730406	maker	five_prime_UTR	81286	81289	.	+	.	ID=CCRYP_007060-RC|size730406-exonerate_est2genome-gene-0.13-mRNA-3:five_prime_utr;Parent=CCRYP_007060-RC|size730406-exonerate_est2genome-gene-0.13-mRNA-3;
scaffold7|size730406	maker	CDS	81290	81349	.	+	0	ID=CCRYP_007060-RC|size730406-exonerate_est2genome-gene-0.13-mRNA-3:cds;Parent=CCRYP_007060-RC|size730406-exonerate_est2genome-gene-0.13-mRNA-3;
scaffold7|size730406	maker	CDS	81444	82334	.	+	0	ID=CCRYP_007060-RC|size730406-exonerate_est2genome-gene-0.13-mRNA-3:cds;Parent=CCRYP_007060-RC|size730406-exonerate_est2genome-gene-0.13-mRNA-3;
scaffold7|size730406	maker	three_prime_UTR	82335	82897	.	+	.	ID=CCRYP_007060-RC|size730406-exonerate_est2genome-gene-0.13-mRNA-3:three_prime_utr;Parent=CCRYP_007060-RC|size730406-exonerate_est2genome-gene-0.13-mRNA-3;
scaffold7|size730406	maker	five_prime_UTR	80498	81151	.	+	.	ID=CCRYP_007060-RB|size730406-exonerate_est2genome-gene-0.13-mRNA-4:five_prime_utr;Parent=CCRYP_007060-RB|size730406-exonerate_est2genome-gene-0.13-mRNA-4;
scaffold7|size730406	maker	CDS	81152	81349	.	+	0	ID=CCRYP_007060-RB|size730406-exonerate_est2genome-gene-0.13-mRNA-4:cds;Parent=CCRYP_007060-RB|size730406-exonerate_est2genome-gene-0.13-mRNA-4;
scaffold7|size730406	maker	CDS	81444	82334	.	+	0	ID=CCRYP_007060-RB|size730406-exonerate_est2genome-gene-0.13-mRNA-4:cds;Parent=CCRYP_007060-RB|size730406-exonerate_est2genome-gene-0.13-mRNA-4;
scaffold7|size730406	maker	three_prime_UTR	82335	82897	.	+	.	ID=CCRYP_007060-RB|size730406-exonerate_est2genome-gene-0.13-mRNA-4:three_prime_utr;Parent=CCRYP_007060-RB|size730406-exonerate_est2genome-gene-0.13-mRNA-4;
scaffold7|size730406	maker	gene	13060	14231	.	+	.	ID=CCRYP_007050|size730406-exonerate_est2genome-gene-0.12;Name=CCRYP_007050|size730406-exonerate_est2genome-gene-0.12;Alias=maker-scaffold7|size730406-exonerate_est2genome-gene-0.12;
scaffold7|size730406	maker	mRNA	13060	14231	.	+	.	ID=CCRYP_007050|size730406-exonerate_est2genome-gene-0.12-mRNA-1;Parent=CCRYP_007050|size730406-exonerate_est2genome-gene-0.12;Name=CCRYP_007050|size730406-exonerate_est2genome-gene-0.12-mRNA-1;Alias=maker-scaffold7|size730406-exonerate_est2genome-gene-0.12-mRNA-1;_AED=0.13;_QI=108|-1|1|1|-1|1|1|23|346;_eAED=0.13;score=5839;
scaffold7|size730406	maker	exon	13060	14231	.	+	.	ID=CCRYP_007050-RA|size730406-exonerate_est2genome-gene-0.12-mRNA-1:exon:1262;Parent=CCRYP_007050-RA|size730406-exonerate_est2genome-gene-0.12-mRNA-1;
scaffold7|size730406	maker	five_prime_UTR	13060	13167	.	+	.	ID=CCRYP_007050-RA|size730406-exonerate_est2genome-gene-0.12-mRNA-1:five_prime_utr;Parent=CCRYP_007050-RA|size730406-exonerate_est2genome-gene-0.12-mRNA-1;
scaffold7|size730406	maker	CDS	13168	14208	.	+	0	ID=CCRYP_007050-RA|size730406-exonerate_est2genome-gene-0.12-mRNA-1:cds;Parent=CCRYP_007050-RA|size730406-exonerate_est2genome-gene-0.12-mRNA-1;
scaffold7|size730406	maker	three_prime_UTR	14209	14231	.	+	.	ID=CCRYP_007050-RA|size730406-exonerate_est2genome-gene-0.12-mRNA-1:three_prime_utr;Parent=CCRYP_007050-RA|size730406-exonerate_est2genome-gene-0.12-mRNA-1;
scaffold7|size730406	maker	gene	30028	31341	.	+	.	ID=CCRYP_007054|size730406-processed-gene-0.36;Name=CCRYP_007054|size730406-processed-gene-0.36;Alias=augustus_masked-scaffold7|size730406-processed-gene-0.36;
scaffold7|size730406	maker	mRNA	30028	31341	.	+	.	ID=CCRYP_007054|size730406-processed-gene-0.36-mRNA-1;Parent=CCRYP_007054|size730406-processed-gene-0.36;Name=CCRYP_007054|size730406-processed-gene-0.36-mRNA-1;Alias=augustus_masked-scaffold7|size730406-processed-gene-0.36-mRNA-1;_AED=0.33;_QI=0|-1|0|1|-1|1|1|0|437;_eAED=0.33;
scaffold7|size730406	maker	exon	30028	31341	.	+	.	ID=CCRYP_007054-RA|size730406-processed-gene-0.36-mRNA-1:exon:1263;Parent=CCRYP_007054-RA|size730406-processed-gene-0.36-mRNA-1;
scaffold7|size730406	maker	CDS	30028	31341	.	+	0	ID=CCRYP_007054-RA|size730406-processed-gene-0.36-mRNA-1:cds;Parent=CCRYP_007054-RA|size730406-processed-gene-0.36-mRNA-1;
scaffold7|size730406	maker	gene	31513	32581	.	+	.	ID=CCRYP_007056|size730406-augustus-gene-0.21;Name=CCRYP_007056|size730406-augustus-gene-0.21;Alias=maker-scaffold7|size730406-augustus-gene-0.21;
scaffold7|size730406	maker	mRNA	31513	32581	.	+	.	ID=CCRYP_007056|size730406-augustus-gene-0.21-mRNA-1;Parent=CCRYP_007056|size730406-augustus-gene-0.21;Name=CCRYP_007056|size730406-augustus-gene-0.21-mRNA-1;Alias=maker-scaffold7|size730406-augustus-gene-0.21-mRNA-1;_AED=0.37;_QI=0|0|0|1|1|1|2|0|331;_eAED=0.37;
scaffold7|size730406	maker	exon	31513	32091	.	+	.	ID=CCRYP_007056-RA|size730406-augustus-gene-0.21-mRNA-1:exon:1264;Parent=CCRYP_007056-RA|size730406-augustus-gene-0.21-mRNA-1;
scaffold7|size730406	maker	exon	32165	32581	.	+	.	ID=CCRYP_007056-RA|size730406-augustus-gene-0.21-mRNA-1:exon:1265;Parent=CCRYP_007056-RA|size730406-augustus-gene-0.21-mRNA-1;
scaffold7|size730406	maker	CDS	31513	32091	.	+	0	ID=CCRYP_007056-RA|size730406-augustus-gene-0.21-mRNA-1:cds;Parent=CCRYP_007056-RA|size730406-augustus-gene-0.21-mRNA-1;
scaffold7|size730406	maker	CDS	32165	32581	.	+	0	ID=CCRYP_007056-RA|size730406-augustus-gene-0.21-mRNA-1:cds;Parent=CCRYP_007056-RA|size730406-augustus-gene-0.21-mRNA-1;
scaffold7|size730406	maker	gene	68538	69233	.	-	.	ID=CCRYP_007059|size730406-processed-gene-0.46;Name=CCRYP_007059|size730406-processed-gene-0.46;Alias=augustus_masked-scaffold7|size730406-processed-gene-0.46;
scaffold7|size730406	maker	mRNA	68538	69233	.	-	.	ID=CCRYP_007059|size730406-processed-gene-0.46-mRNA-1;Parent=CCRYP_007059|size730406-processed-gene-0.46;Name=CCRYP_007059|size730406-processed-gene-0.46-mRNA-1;Alias=augustus_masked-scaffold7|size730406-processed-gene-0.46-mRNA-1;_AED=0.47;_QI=0|-1|0|1|-1|1|1|0|231;_eAED=-0.58;
scaffold7|size730406	maker	exon	68538	69233	.	-	.	ID=CCRYP_007059-RA|size730406-processed-gene-0.46-mRNA-1:exon:1266;Parent=CCRYP_007059-RA|size730406-processed-gene-0.46-mRNA-1;
scaffold7|size730406	maker	CDS	68538	69233	.	-	0	ID=CCRYP_007059-RA|size730406-processed-gene-0.46-mRNA-1:cds;Parent=CCRYP_007059-RA|size730406-processed-gene-0.46-mRNA-1;
scaffold7|size730406	maker	gene	32842	33306	.	-	.	ID=CCRYP_007057|size730406-processed-gene-0.43;Name=CCRYP_007057|size730406-processed-gene-0.43;Alias=augustus_masked-scaffold7|size730406-processed-gene-0.43;
scaffold7|size730406	maker	mRNA	32842	33306	.	-	.	ID=CCRYP_007057|size730406-processed-gene-0.43-mRNA-1;Parent=CCRYP_007057|size730406-processed-gene-0.43;Name=CCRYP_007057|size730406-processed-gene-0.43-mRNA-1;Alias=augustus_masked-scaffold7|size730406-processed-gene-0.43-mRNA-1;_AED=0.25;_QI=0|-1|0|1|-1|1|1|0|154;_eAED=-0.43;
scaffold7|size730406	maker	exon	32842	33306	.	-	.	ID=CCRYP_007057-RA|size730406-processed-gene-0.43-mRNA-1:exon:1267;Parent=CCRYP_007057-RA|size730406-processed-gene-0.43-mRNA-1;
scaffold7|size730406	maker	CDS	32842	33306	.	-	0	ID=CCRYP_007057-RA|size730406-processed-gene-0.43-mRNA-1:cds;Parent=CCRYP_007057-RA|size730406-processed-gene-0.43-mRNA-1;
scaffold7|size730406	maker	gene	24150	24755	.	-	.	ID=CCRYP_007053|size730406-exonerate_protein2genome-gene-0.9;Name=CCRYP_007053|size730406-exonerate_protein2genome-gene-0.9;Alias=maker-scaffold7|size730406-exonerate_protein2genome-gene-0.9;
scaffold7|size730406	maker	mRNA	24150	24755	.	-	.	ID=CCRYP_007053|size730406-exonerate_protein2genome-gene-0.9-mRNA-1;Parent=CCRYP_007053|size730406-exonerate_protein2genome-gene-0.9;Name=CCRYP_007053|size730406-exonerate_protein2genome-gene-0.9-mRNA-1;Alias=maker-scaffold7|size730406-exonerate_protein2genome-gene-0.9-mRNA-1;_AED=0.00;_QI=0|-1|0|1|-1|1|1|0|201;_eAED=0.00;score=606;
scaffold7|size730406	maker	exon	24150	24755	.	-	.	ID=CCRYP_007053-RA|size730406-exonerate_protein2genome-gene-0.9-mRNA-1:exon:1268;Parent=CCRYP_007053-RA|size730406-exonerate_protein2genome-gene-0.9-mRNA-1;
scaffold7|size730406	maker	CDS	24150	24755	.	-	0	ID=CCRYP_007053-RA|size730406-exonerate_protein2genome-gene-0.9-mRNA-1:cds;Parent=CCRYP_007053-RA|size730406-exonerate_protein2genome-gene-0.9-mRNA-1;
scaffold7|size730406	maker	gene	53657	58775	.	-	.	ID=CCRYP_007058|size730406-exonerate_est2genome-gene-0.15;Name=CCRYP_007058|size730406-exonerate_est2genome-gene-0.15;Alias=maker-scaffold7|size730406-exonerate_est2genome-gene-0.15;
scaffold7|size730406	maker	mRNA	53657	58775	.	-	.	ID=CCRYP_007058|size730406-exonerate_est2genome-gene-0.15-mRNA-1;Parent=CCRYP_007058|size730406-exonerate_est2genome-gene-0.15;Name=CCRYP_007058|size730406-exonerate_est2genome-gene-0.15-mRNA-1;Alias=maker-scaffold7|size730406-exonerate_est2genome-gene-0.15-mRNA-1;_AED=0.06;_QI=90|1|1|1|0.8|0.66|6|180|1415;_eAED=0.06;score=22475;
scaffold7|size730406	maker	mRNA	53657	58775	.	-	.	ID=CCRYP_007058|size730406-exonerate_est2genome-gene-0.15-mRNA-2;Parent=CCRYP_007058|size730406-exonerate_est2genome-gene-0.15;Name=CCRYP_007058|size730406-exonerate_est2genome-gene-0.15-mRNA-2;Alias=maker-scaffold7|size730406-exonerate_est2genome-gene-0.15-mRNA-2;_AED=0.03;_QI=90|1|1|1|1|1|5|424|1415;_eAED=0.03;score=23738;
scaffold7|size730406	maker	mRNA	53657	58775	.	-	.	ID=CCRYP_007058|size730406-exonerate_est2genome-gene-0.15-mRNA-3;Parent=CCRYP_007058|size730406-exonerate_est2genome-gene-0.15;Name=CCRYP_007058|size730406-exonerate_est2genome-gene-0.15-mRNA-3;Alias=maker-scaffold7|size730406-exonerate_est2genome-gene-0.15-mRNA-3;_AED=0.02;_QI=90|1|1|1|1|0.75|4|1519|1084;_eAED=0.02;score=24273;
scaffold7|size730406	maker	mRNA	53657	58775	.	-	.	ID=CCRYP_007058|size730406-exonerate_est2genome-gene-0.15-mRNA-4;Parent=CCRYP_007058|size730406-exonerate_est2genome-gene-0.15;Name=CCRYP_007058|size730406-exonerate_est2genome-gene-0.15-mRNA-4;Alias=maker-scaffold7|size730406-exonerate_est2genome-gene-0.15-mRNA-4;_AED=0.02;_QI=90|1|1|1|1|1|3|1899|989;_eAED=0.02;score=24759;
scaffold7|size730406	maker	mRNA	53657	58775	.	-	.	ID=CCRYP_007058|size730406-exonerate_est2genome-gene-0.15-mRNA-5;Parent=CCRYP_007058|size730406-exonerate_est2genome-gene-0.15;Name=CCRYP_007058|size730406-exonerate_est2genome-gene-0.15-mRNA-5;Alias=maker-scaffold7|size730406-exonerate_est2genome-gene-0.15-mRNA-5;_AED=0.01;_QI=90|1|1|1|1|1|2|1978|989;_eAED=0.01;score=25173;
scaffold7|size730406	maker	exon	53657	54948	.	-	.	ID=CCRYP_007058-RA|size730406-exonerate_est2genome-gene-0.15-mRNA-5:exon:1278;Parent=CCRYP_007058-RA|size730406-exonerate_est2genome-gene-0.15-mRNA-5;
scaffold7|size730406	maker	exon	55030	58775	.	-	.	ID=CCRYP_007058-RC|size730406-exonerate_est2genome-gene-0.15-mRNA-4:exon:1277;Parent=CCRYP_007058-RC|size730406-exonerate_est2genome-gene-0.15-mRNA-4,CCRYP_007058-RC|size730406-exonerate_est2genome-gene-0.15-mRNA-5;
scaffold7|size730406	maker	exon	55030	55624	.	-	.	ID=CCRYP_007058-RE|size730406-exonerate_est2genome-gene-0.15-mRNA-3:exon:1276;Parent=CCRYP_007058-RE|size730406-exonerate_est2genome-gene-0.15-mRNA-3;
scaffold7|size730406	maker	exon	53657	54685	.	-	.	ID=CCRYP_007058-RD|size730406-exonerate_est2genome-gene-0.15-mRNA-2:exon:1275;Parent=CCRYP_007058-RD|size730406-exonerate_est2genome-gene-0.15-mRNA-2,CCRYP_007058-RD|size730406-exonerate_est2genome-gene-0.15-mRNA-3,CCRYP_007058-RD|size730406-exonerate_est2genome-gene-0.15-mRNA-4;
scaffold7|size730406	maker	exon	55720	58775	.	-	.	ID=CCRYP_007058-RB|size730406-exonerate_est2genome-gene-0.15-mRNA-1:exon:1274;Parent=CCRYP_007058-RB|size730406-exonerate_est2genome-gene-0.15-mRNA-1,CCRYP_007058-RB|size730406-exonerate_est2genome-gene-0.15-mRNA-2,CCRYP_007058-RB|size730406-exonerate_est2genome-gene-0.15-mRNA-3;
scaffold7|size730406	maker	exon	55360	55624	.	-	.	ID=CCRYP_007058-RB|size730406-exonerate_est2genome-gene-0.15-mRNA-1:exon:1273;Parent=CCRYP_007058-RB|size730406-exonerate_est2genome-gene-0.15-mRNA-1,CCRYP_007058-RB|size730406-exonerate_est2genome-gene-0.15-mRNA-2;
scaffold7|size730406	maker	exon	55030	55257	.	-	.	ID=CCRYP_007058-RB|size730406-exonerate_est2genome-gene-0.15-mRNA-1:exon:1272;Parent=CCRYP_007058-RB|size730406-exonerate_est2genome-gene-0.15-mRNA-1,CCRYP_007058-RB|size730406-exonerate_est2genome-gene-0.15-mRNA-2;
scaffold7|size730406	maker	exon	54765	54948	.	-	.	ID=CCRYP_007058-RB|size730406-exonerate_est2genome-gene-0.15-mRNA-1:exon:1271;Parent=CCRYP_007058-RB|size730406-exonerate_est2genome-gene-0.15-mRNA-1,CCRYP_007058-RB|size730406-exonerate_est2genome-gene-0.15-mRNA-2,CCRYP_007058-RB|size730406-exonerate_est2genome-gene-0.15-mRNA-3,CCRYP_007058-RB|size730406-exonerate_est2genome-gene-0.15-mRNA-4;
scaffold7|size730406	maker	exon	54068	54685	.	-	.	ID=CCRYP_007058-RB|size730406-exonerate_est2genome-gene-0.15-mRNA-1:exon:1270;Parent=CCRYP_007058-RB|size730406-exonerate_est2genome-gene-0.15-mRNA-1;
scaffold7|size730406	maker	exon	53657	53823	.	-	.	ID=CCRYP_007058-RB|size730406-exonerate_est2genome-gene-0.15-mRNA-1:exon:1269;Parent=CCRYP_007058-RB|size730406-exonerate_est2genome-gene-0.15-mRNA-1;
scaffold7|size730406	maker	five_prime_UTR	58686	58775	.	-	.	ID=CCRYP_007058-RB|size730406-exonerate_est2genome-gene-0.15-mRNA-1:five_prime_utr;Parent=CCRYP_007058-RB|size730406-exonerate_est2genome-gene-0.15-mRNA-1;
scaffold7|size730406	maker	CDS	55720	58685	.	-	0	ID=CCRYP_007058-RB|size730406-exonerate_est2genome-gene-0.15-mRNA-1:cds;Parent=CCRYP_007058-RB|size730406-exonerate_est2genome-gene-0.15-mRNA-1;
scaffold7|size730406	maker	CDS	55360	55624	.	-	1	ID=CCRYP_007058-RB|size730406-exonerate_est2genome-gene-0.15-mRNA-1:cds;Parent=CCRYP_007058-RB|size730406-exonerate_est2genome-gene-0.15-mRNA-1;
scaffold7|size730406	maker	CDS	55030	55257	.	-	0	ID=CCRYP_007058-RB|size730406-exonerate_est2genome-gene-0.15-mRNA-1:cds;Parent=CCRYP_007058-RB|size730406-exonerate_est2genome-gene-0.15-mRNA-1;
scaffold7|size730406	maker	CDS	54765	54948	.	-	0	ID=CCRYP_007058-RB|size730406-exonerate_est2genome-gene-0.15-mRNA-1:cds;Parent=CCRYP_007058-RB|size730406-exonerate_est2genome-gene-0.15-mRNA-1;
scaffold7|size730406	maker	CDS	54081	54685	.	-	2	ID=CCRYP_007058-RB|size730406-exonerate_est2genome-gene-0.15-mRNA-1:cds;Parent=CCRYP_007058-RB|size730406-exonerate_est2genome-gene-0.15-mRNA-1;
scaffold7|size730406	maker	three_prime_UTR	54068	54080	.	-	.	ID=CCRYP_007058-RB|size730406-exonerate_est2genome-gene-0.15-mRNA-1:three_prime_utr;Parent=CCRYP_007058-RB|size730406-exonerate_est2genome-gene-0.15-mRNA-1;
scaffold7|size730406	maker	three_prime_UTR	53657	53823	.	-	.	ID=CCRYP_007058-RB|size730406-exonerate_est2genome-gene-0.15-mRNA-1:three_prime_utr;Parent=CCRYP_007058-RB|size730406-exonerate_est2genome-gene-0.15-mRNA-1;
scaffold7|size730406	maker	five_prime_UTR	58686	58775	.	-	.	ID=CCRYP_007058-RD|size730406-exonerate_est2genome-gene-0.15-mRNA-2:five_prime_utr;Parent=CCRYP_007058-RD|size730406-exonerate_est2genome-gene-0.15-mRNA-2;
scaffold7|size730406	maker	CDS	55720	58685	.	-	0	ID=CCRYP_007058-RD|size730406-exonerate_est2genome-gene-0.15-mRNA-2:cds;Parent=CCRYP_007058-RD|size730406-exonerate_est2genome-gene-0.15-mRNA-2;
scaffold7|size730406	maker	CDS	55360	55624	.	-	1	ID=CCRYP_007058-RD|size730406-exonerate_est2genome-gene-0.15-mRNA-2:cds;Parent=CCRYP_007058-RD|size730406-exonerate_est2genome-gene-0.15-mRNA-2;
scaffold7|size730406	maker	CDS	55030	55257	.	-	0	ID=CCRYP_007058-RD|size730406-exonerate_est2genome-gene-0.15-mRNA-2:cds;Parent=CCRYP_007058-RD|size730406-exonerate_est2genome-gene-0.15-mRNA-2;
scaffold7|size730406	maker	CDS	54765	54948	.	-	0	ID=CCRYP_007058-RD|size730406-exonerate_est2genome-gene-0.15-mRNA-2:cds;Parent=CCRYP_007058-RD|size730406-exonerate_est2genome-gene-0.15-mRNA-2;
scaffold7|size730406	maker	CDS	54081	54685	.	-	2	ID=CCRYP_007058-RD|size730406-exonerate_est2genome-gene-0.15-mRNA-2:cds;Parent=CCRYP_007058-RD|size730406-exonerate_est2genome-gene-0.15-mRNA-2;
scaffold7|size730406	maker	three_prime_UTR	53657	54080	.	-	.	ID=CCRYP_007058-RD|size730406-exonerate_est2genome-gene-0.15-mRNA-2:three_prime_utr;Parent=CCRYP_007058-RD|size730406-exonerate_est2genome-gene-0.15-mRNA-2;
scaffold7|size730406	maker	five_prime_UTR	58686	58775	.	-	.	ID=CCRYP_007058-RE|size730406-exonerate_est2genome-gene-0.15-mRNA-3:five_prime_utr;Parent=CCRYP_007058-RE|size730406-exonerate_est2genome-gene-0.15-mRNA-3;
scaffold7|size730406	maker	CDS	55720	58685	.	-	0	ID=CCRYP_007058-RE|size730406-exonerate_est2genome-gene-0.15-mRNA-3:cds;Parent=CCRYP_007058-RE|size730406-exonerate_est2genome-gene-0.15-mRNA-3;
scaffold7|size730406	maker	CDS	55336	55624	.	-	1	ID=CCRYP_007058-RE|size730406-exonerate_est2genome-gene-0.15-mRNA-3:cds;Parent=CCRYP_007058-RE|size730406-exonerate_est2genome-gene-0.15-mRNA-3;
scaffold7|size730406	maker	three_prime_UTR	55030	55335	.	-	.	ID=CCRYP_007058-RE|size730406-exonerate_est2genome-gene-0.15-mRNA-3:three_prime_utr;Parent=CCRYP_007058-RE|size730406-exonerate_est2genome-gene-0.15-mRNA-3;
scaffold7|size730406	maker	three_prime_UTR	54765	54948	.	-	.	ID=CCRYP_007058-RE|size730406-exonerate_est2genome-gene-0.15-mRNA-3:three_prime_utr;Parent=CCRYP_007058-RE|size730406-exonerate_est2genome-gene-0.15-mRNA-3;
scaffold7|size730406	maker	three_prime_UTR	53657	54685	.	-	.	ID=CCRYP_007058-RE|size730406-exonerate_est2genome-gene-0.15-mRNA-3:three_prime_utr;Parent=CCRYP_007058-RE|size730406-exonerate_est2genome-gene-0.15-mRNA-3;
scaffold7|size730406	maker	five_prime_UTR	58686	58775	.	-	.	ID=CCRYP_007058-RC|size730406-exonerate_est2genome-gene-0.15-mRNA-4:five_prime_utr;Parent=CCRYP_007058-RC|size730406-exonerate_est2genome-gene-0.15-mRNA-4;
scaffold7|size730406	maker	CDS	55716	58685	.	-	0	ID=CCRYP_007058-RC|size730406-exonerate_est2genome-gene-0.15-mRNA-4:cds;Parent=CCRYP_007058-RC|size730406-exonerate_est2genome-gene-0.15-mRNA-4;
scaffold7|size730406	maker	three_prime_UTR	55030	55715	.	-	.	ID=CCRYP_007058-RC|size730406-exonerate_est2genome-gene-0.15-mRNA-4:three_prime_utr;Parent=CCRYP_007058-RC|size730406-exonerate_est2genome-gene-0.15-mRNA-4;
scaffold7|size730406	maker	three_prime_UTR	54765	54948	.	-	.	ID=CCRYP_007058-RC|size730406-exonerate_est2genome-gene-0.15-mRNA-4:three_prime_utr;Parent=CCRYP_007058-RC|size730406-exonerate_est2genome-gene-0.15-mRNA-4;
scaffold7|size730406	maker	three_prime_UTR	53657	54685	.	-	.	ID=CCRYP_007058-RC|size730406-exonerate_est2genome-gene-0.15-mRNA-4:three_prime_utr;Parent=CCRYP_007058-RC|size730406-exonerate_est2genome-gene-0.15-mRNA-4;
scaffold7|size730406	maker	five_prime_UTR	58686	58775	.	-	.	ID=CCRYP_007058-RA|size730406-exonerate_est2genome-gene-0.15-mRNA-5:five_prime_utr;Parent=CCRYP_007058-RA|size730406-exonerate_est2genome-gene-0.15-mRNA-5;
scaffold7|size730406	maker	CDS	55716	58685	.	-	0	ID=CCRYP_007058-RA|size730406-exonerate_est2genome-gene-0.15-mRNA-5:cds;Parent=CCRYP_007058-RA|size730406-exonerate_est2genome-gene-0.15-mRNA-5;
scaffold7|size730406	maker	three_prime_UTR	55030	55715	.	-	.	ID=CCRYP_007058-RA|size730406-exonerate_est2genome-gene-0.15-mRNA-5:three_prime_utr;Parent=CCRYP_007058-RA|size730406-exonerate_est2genome-gene-0.15-mRNA-5;
scaffold7|size730406	maker	three_prime_UTR	53657	54948	.	-	.	ID=CCRYP_007058-RA|size730406-exonerate_est2genome-gene-0.15-mRNA-5:three_prime_utr;Parent=CCRYP_007058-RA|size730406-exonerate_est2genome-gene-0.15-mRNA-5;
scaffold7|size730406	maker	gene	831	4223	.	-	.	ID=CCRYP_007047|size730406-augustus-gene-0.23;Name=CCRYP_007047|size730406-augustus-gene-0.23;Alias=maker-scaffold7|size730406-augustus-gene-0.23;
scaffold7|size730406	maker	mRNA	831	4223	.	-	.	ID=CCRYP_007047|size730406-augustus-gene-0.23-mRNA-1;Parent=CCRYP_007047|size730406-augustus-gene-0.23;Name=CCRYP_007047|size730406-augustus-gene-0.23-mRNA-1;Alias=maker-scaffold7|size730406-augustus-gene-0.23-mRNA-1;_AED=0.14;_QI=163|1|1|1|0.75|0.6|5|2136|218;_eAED=0.14;
scaffold7|size730406	maker	mRNA	831	4223	.	-	.	ID=CCRYP_007047|size730406-augustus-gene-0.23-mRNA-2;Parent=CCRYP_007047|size730406-augustus-gene-0.23;Name=CCRYP_007047|size730406-augustus-gene-0.23-mRNA-2;Alias=maker-scaffold7|size730406-augustus-gene-0.23-mRNA-2;_AED=0.13;_QI=163|1|1|1|1|1|4|2231|218;_eAED=0.13;
scaffold7|size730406	maker	exon	831	3316	.	-	.	ID=CCRYP_007047-RB|size730406-augustus-gene-0.23-mRNA-2:exon:1284;Parent=CCRYP_007047-RB|size730406-augustus-gene-0.23-mRNA-2;
scaffold7|size730406	maker	exon	831	1529	.	-	.	ID=CCRYP_007047-RA|size730406-augustus-gene-0.23-mRNA-1:exon:1283;Parent=CCRYP_007047-RA|size730406-augustus-gene-0.23-mRNA-1;
scaffold7|size730406	maker	exon	1625	3316	.	-	.	ID=CCRYP_007047-RA|size730406-augustus-gene-0.23-mRNA-1:exon:1282;Parent=CCRYP_007047-RA|size730406-augustus-gene-0.23-mRNA-1;
scaffold7|size730406	maker	exon	3433	3459	.	-	.	ID=CCRYP_007047-RA|size730406-augustus-gene-0.23-mRNA-1:exon:1281;Parent=CCRYP_007047-RA|size730406-augustus-gene-0.23-mRNA-1,CCRYP_007047-RA|size730406-augustus-gene-0.23-mRNA-2;
scaffold7|size730406	maker	exon	3562	3709	.	-	.	ID=CCRYP_007047-RA|size730406-augustus-gene-0.23-mRNA-1:exon:1280;Parent=CCRYP_007047-RA|size730406-augustus-gene-0.23-mRNA-1,CCRYP_007047-RA|size730406-augustus-gene-0.23-mRNA-2;
scaffold7|size730406	maker	exon	3834	4223	.	-	.	ID=CCRYP_007047-RA|size730406-augustus-gene-0.23-mRNA-1:exon:1279;Parent=CCRYP_007047-RA|size730406-augustus-gene-0.23-mRNA-1,CCRYP_007047-RA|size730406-augustus-gene-0.23-mRNA-2;
scaffold7|size730406	maker	five_prime_UTR	4061	4223	.	-	.	ID=CCRYP_007047-RA|size730406-augustus-gene-0.23-mRNA-1:five_prime_utr;Parent=CCRYP_007047-RA|size730406-augustus-gene-0.23-mRNA-1;
scaffold7|size730406	maker	CDS	3834	4060	.	-	0	ID=CCRYP_007047-RA|size730406-augustus-gene-0.23-mRNA-1:cds;Parent=CCRYP_007047-RA|size730406-augustus-gene-0.23-mRNA-1;
scaffold7|size730406	maker	CDS	3562	3709	.	-	1	ID=CCRYP_007047-RA|size730406-augustus-gene-0.23-mRNA-1:cds;Parent=CCRYP_007047-RA|size730406-augustus-gene-0.23-mRNA-1;
scaffold7|size730406	maker	CDS	3433	3459	.	-	0	ID=CCRYP_007047-RA|size730406-augustus-gene-0.23-mRNA-1:cds;Parent=CCRYP_007047-RA|size730406-augustus-gene-0.23-mRNA-1;
scaffold7|size730406	maker	CDS	3062	3316	.	-	0	ID=CCRYP_007047-RA|size730406-augustus-gene-0.23-mRNA-1:cds;Parent=CCRYP_007047-RA|size730406-augustus-gene-0.23-mRNA-1;
scaffold7|size730406	maker	three_prime_UTR	1625	3061	.	-	.	ID=CCRYP_007047-RA|size730406-augustus-gene-0.23-mRNA-1:three_prime_utr;Parent=CCRYP_007047-RA|size730406-augustus-gene-0.23-mRNA-1;
scaffold7|size730406	maker	three_prime_UTR	831	1529	.	-	.	ID=CCRYP_007047-RA|size730406-augustus-gene-0.23-mRNA-1:three_prime_utr;Parent=CCRYP_007047-RA|size730406-augustus-gene-0.23-mRNA-1;
scaffold7|size730406	maker	five_prime_UTR	4061	4223	.	-	.	ID=CCRYP_007047-RB|size730406-augustus-gene-0.23-mRNA-2:five_prime_utr;Parent=CCRYP_007047-RB|size730406-augustus-gene-0.23-mRNA-2;
scaffold7|size730406	maker	CDS	3834	4060	.	-	0	ID=CCRYP_007047-RB|size730406-augustus-gene-0.23-mRNA-2:cds;Parent=CCRYP_007047-RB|size730406-augustus-gene-0.23-mRNA-2;
scaffold7|size730406	maker	CDS	3562	3709	.	-	1	ID=CCRYP_007047-RB|size730406-augustus-gene-0.23-mRNA-2:cds;Parent=CCRYP_007047-RB|size730406-augustus-gene-0.23-mRNA-2;
scaffold7|size730406	maker	CDS	3433	3459	.	-	0	ID=CCRYP_007047-RB|size730406-augustus-gene-0.23-mRNA-2:cds;Parent=CCRYP_007047-RB|size730406-augustus-gene-0.23-mRNA-2;
scaffold7|size730406	maker	CDS	3062	3316	.	-	0	ID=CCRYP_007047-RB|size730406-augustus-gene-0.23-mRNA-2:cds;Parent=CCRYP_007047-RB|size730406-augustus-gene-0.23-mRNA-2;
scaffold7|size730406	maker	three_prime_UTR	831	3061	.	-	.	ID=CCRYP_007047-RB|size730406-augustus-gene-0.23-mRNA-2:three_prime_utr;Parent=CCRYP_007047-RB|size730406-augustus-gene-0.23-mRNA-2;
scaffold7|size730406	maker	gene	30034	30586	.	-	.	ID=CCRYP_007055|size730406-snap-gene-0.31;Name=CCRYP_007055|size730406-snap-gene-0.31;Alias=maker-scaffold7|size730406-snap-gene-0.31;
scaffold7|size730406	maker	mRNA	30034	30586	.	-	.	ID=CCRYP_007055|size730406-snap-gene-0.31-mRNA-1;Parent=CCRYP_007055|size730406-snap-gene-0.31;Name=CCRYP_007055|size730406-snap-gene-0.31-mRNA-1;Alias=maker-scaffold7|size730406-snap-gene-0.31-mRNA-1;_AED=0.15;_QI=0|0.5|0.33|0.66|0|0|3|152|67;_eAED=0.15;
scaffold7|size730406	maker	exon	30034	30254	.	-	.	ID=CCRYP_007055-RA|size730406-snap-gene-0.31-mRNA-1:exon:1287;Parent=CCRYP_007055-RA|size730406-snap-gene-0.31-mRNA-1;
scaffold7|size730406	maker	exon	30372	30463	.	-	.	ID=CCRYP_007055-RA|size730406-snap-gene-0.31-mRNA-1:exon:1286;Parent=CCRYP_007055-RA|size730406-snap-gene-0.31-mRNA-1;
scaffold7|size730406	maker	exon	30544	30586	.	-	.	ID=CCRYP_007055-RA|size730406-snap-gene-0.31-mRNA-1:exon:1285;Parent=CCRYP_007055-RA|size730406-snap-gene-0.31-mRNA-1;
scaffold7|size730406	maker	CDS	30544	30586	.	-	0	ID=CCRYP_007055-RA|size730406-snap-gene-0.31-mRNA-1:cds;Parent=CCRYP_007055-RA|size730406-snap-gene-0.31-mRNA-1;
scaffold7|size730406	maker	CDS	30372	30463	.	-	2	ID=CCRYP_007055-RA|size730406-snap-gene-0.31-mRNA-1:cds;Parent=CCRYP_007055-RA|size730406-snap-gene-0.31-mRNA-1;
scaffold7|size730406	maker	CDS	30186	30254	.	-	0	ID=CCRYP_007055-RA|size730406-snap-gene-0.31-mRNA-1:cds;Parent=CCRYP_007055-RA|size730406-snap-gene-0.31-mRNA-1;
scaffold7|size730406	maker	three_prime_UTR	30034	30185	.	-	.	ID=CCRYP_007055-RA|size730406-snap-gene-0.31-mRNA-1:three_prime_utr;Parent=CCRYP_007055-RA|size730406-snap-gene-0.31-mRNA-1;
scaffold7|size730406	maker	gene	13074	16461	.	-	.	ID=CCRYP_007051|size730406-exonerate_est2genome-gene-0.14;Name=CCRYP_007051|size730406-exonerate_est2genome-gene-0.14;Alias=maker-scaffold7|size730406-exonerate_est2genome-gene-0.14;
scaffold7|size730406	maker	mRNA	13074	16461	.	-	.	ID=CCRYP_007051|size730406-exonerate_est2genome-gene-0.14-mRNA-1;Parent=CCRYP_007051|size730406-exonerate_est2genome-gene-0.14;Name=CCRYP_007051|size730406-exonerate_est2genome-gene-0.14-mRNA-1;Alias=maker-scaffold7|size730406-exonerate_est2genome-gene-0.14-mRNA-1;_AED=0.21;_QI=84|1|1|1|1|1|2|1163|687;_eAED=0.21;score=16507;
scaffold7|size730406	maker	exon	15717	16461	.	-	.	ID=CCRYP_007051-RA|size730406-exonerate_est2genome-gene-0.14-mRNA-1:exon:1289;Parent=CCRYP_007051-RA|size730406-exonerate_est2genome-gene-0.14-mRNA-1;
scaffold7|size730406	maker	exon	13074	15639	.	-	.	ID=CCRYP_007051-RA|size730406-exonerate_est2genome-gene-0.14-mRNA-1:exon:1288;Parent=CCRYP_007051-RA|size730406-exonerate_est2genome-gene-0.14-mRNA-1;
scaffold7|size730406	maker	five_prime_UTR	16378	16461	.	-	.	ID=CCRYP_007051-RA|size730406-exonerate_est2genome-gene-0.14-mRNA-1:five_prime_utr;Parent=CCRYP_007051-RA|size730406-exonerate_est2genome-gene-0.14-mRNA-1;
scaffold7|size730406	maker	CDS	15717	16377	.	-	0	ID=CCRYP_007051-RA|size730406-exonerate_est2genome-gene-0.14-mRNA-1:cds;Parent=CCRYP_007051-RA|size730406-exonerate_est2genome-gene-0.14-mRNA-1;
scaffold7|size730406	maker	CDS	14237	15639	.	-	2	ID=CCRYP_007051-RA|size730406-exonerate_est2genome-gene-0.14-mRNA-1:cds;Parent=CCRYP_007051-RA|size730406-exonerate_est2genome-gene-0.14-mRNA-1;
scaffold7|size730406	maker	three_prime_UTR	13074	14236	.	-	.	ID=CCRYP_007051-RA|size730406-exonerate_est2genome-gene-0.14-mRNA-1:three_prime_utr;Parent=CCRYP_007051-RA|size730406-exonerate_est2genome-gene-0.14-mRNA-1;
scaffold7|size730406	maker	gene	10772	12850	.	-	.	ID=CCRYP_007049|size730406-processed-gene-0.40;Name=CCRYP_007049|size730406-processed-gene-0.40;Alias=augustus_masked-scaffold7|size730406-processed-gene-0.40;
scaffold7|size730406	maker	mRNA	10772	12850	.	-	.	ID=CCRYP_007049|size730406-processed-gene-0.40-mRNA-1;Parent=CCRYP_007049|size730406-processed-gene-0.40;Name=CCRYP_007049|size730406-processed-gene-0.40-mRNA-1;Alias=augustus_masked-scaffold7|size730406-processed-gene-0.40-mRNA-1;_AED=0.32;_QI=0|-1|0|1|-1|1|1|0|692;_eAED=0.32;
scaffold7|size730406	maker	exon	10772	12850	.	-	.	ID=CCRYP_007049-RA|size730406-processed-gene-0.40-mRNA-1:exon:1290;Parent=CCRYP_007049-RA|size730406-processed-gene-0.40-mRNA-1;
scaffold7|size730406	maker	CDS	10772	12850	.	-	0	ID=CCRYP_007049-RA|size730406-processed-gene-0.40-mRNA-1:cds;Parent=CCRYP_007049-RA|size730406-processed-gene-0.40-mRNA-1;
scaffold7|size730406	maker	gene	508	792	.	-	.	ID=CCRYP_007046|size730406-processed-gene-0.7;Name=CCRYP_007046|size730406-processed-gene-0.7;Alias=snap_masked-scaffold7|size730406-processed-gene-0.7;
scaffold7|size730406	maker	mRNA	508	792	.	-	.	ID=CCRYP_007046|size730406-processed-gene-0.7-mRNA-1;Parent=CCRYP_007046|size730406-processed-gene-0.7;Name=CCRYP_007046|size730406-processed-gene-0.7-mRNA-1;Alias=snap_masked-scaffold7|size730406-processed-gene-0.7-mRNA-1;_AED=0.47;_QI=0|-1|0|1|-1|1|1|0|94;_eAED=0.47;
scaffold7|size730406	maker	exon	508	792	.	-	.	ID=CCRYP_007046-RA|size730406-processed-gene-0.7-mRNA-1:exon:1291;Parent=CCRYP_007046-RA|size730406-processed-gene-0.7-mRNA-1;
scaffold7|size730406	maker	CDS	508	792	.	-	0	ID=CCRYP_007046-RA|size730406-processed-gene-0.7-mRNA-1:cds;Parent=CCRYP_007046-RA|size730406-processed-gene-0.7-mRNA-1;
scaffold7|size730406	augustus_masked	match	1639	2865	1	+	.	ID=scaffold7|size730406:hit:13823:4.5.0.0;Name=augustus_masked-scaffold7|size730406-abinit-gene-0.33-mRNA-1
scaffold7|size730406	augustus_masked	match_part	1639	2865	1	+	.	ID=scaffold7|size730406:hsp:29138:4.5.0.0;Parent=scaffold7|size730406:hit:13823:4.5.0.0;Target=augustus_masked-scaffold7|size730406-abinit-gene-0.33-mRNA-1 1 1227 +;Gap=M1227
scaffold7|size730406	augustus_masked	match	13168	14208	1	+	.	ID=scaffold7|size730406:hit:13824:4.5.0.0;Name=augustus_masked-scaffold7|size730406-abinit-gene-0.34-mRNA-1
scaffold7|size730406	augustus_masked	match_part	13168	14208	1	+	.	ID=scaffold7|size730406:hsp:29139:4.5.0.0;Parent=scaffold7|size730406:hit:13824:4.5.0.0;Target=augustus_masked-scaffold7|size730406-abinit-gene-0.34-mRNA-1 1 1041 +;Gap=M1041
scaffold7|size730406	augustus_masked	match	17161	23892	0.46	+	.	ID=scaffold7|size730406:hit:13825:4.5.0.0;Name=augustus_masked-scaffold7|size730406-abinit-gene-0.35-mRNA-1
scaffold7|size730406	augustus_masked	match_part	17161	22406	0.46	+	.	ID=scaffold7|size730406:hsp:29140:4.5.0.0;Parent=scaffold7|size730406:hit:13825:4.5.0.0;Target=augustus_masked-scaffold7|size730406-abinit-gene-0.35-mRNA-1 1 5246 +;Gap=M5246
scaffold7|size730406	augustus_masked	match_part	22587	23892	0.46	+	.	ID=scaffold7|size730406:hsp:29141:4.5.0.0;Parent=scaffold7|size730406:hit:13825:4.5.0.0;Target=augustus_masked-scaffold7|size730406-abinit-gene-0.35-mRNA-1 5247 6552 +;Gap=M1306
scaffold7|size730406	augustus_masked	match	30028	31341	0.96	+	.	ID=scaffold7|size730406:hit:13826:4.5.0.0;Name=augustus_masked-scaffold7|size730406-abinit-gene-0.36-mRNA-1
scaffold7|size730406	augustus_masked	match_part	30028	31341	0.96	+	.	ID=scaffold7|size730406:hsp:29142:4.5.0.0;Parent=scaffold7|size730406:hit:13826:4.5.0.0;Target=augustus_masked-scaffold7|size730406-abinit-gene-0.36-mRNA-1 1 1314 +;Gap=M1314
scaffold7|size730406	augustus_masked	match	31513	32581	0.95	+	.	ID=scaffold7|size730406:hit:13827:4.5.0.0;Name=augustus_masked-scaffold7|size730406-abinit-gene-0.37-mRNA-1
scaffold7|size730406	augustus_masked	match_part	31513	32091	0.95	+	.	ID=scaffold7|size730406:hsp:29143:4.5.0.0;Parent=scaffold7|size730406:hit:13827:4.5.0.0;Target=augustus_masked-scaffold7|size730406-abinit-gene-0.37-mRNA-1 1 579 +;Gap=M579
scaffold7|size730406	augustus_masked	match_part	32165	32581	0.95	+	.	ID=scaffold7|size730406:hsp:29144:4.5.0.0;Parent=scaffold7|size730406:hit:13827:4.5.0.0;Target=augustus_masked-scaffold7|size730406-abinit-gene-0.37-mRNA-1 580 996 +;Gap=M417
scaffold7|size730406	augustus_masked	match	80876	82334	0.41	+	.	ID=scaffold7|size730406:hit:13828:4.5.0.0;Name=augustus_masked-scaffold7|size730406-abinit-gene-0.38-mRNA-1
scaffold7|size730406	augustus_masked	match_part	80876	81020	0.41	+	.	ID=scaffold7|size730406:hsp:29145:4.5.0.0;Parent=scaffold7|size730406:hit:13828:4.5.0.0;Target=augustus_masked-scaffold7|size730406-abinit-gene-0.38-mRNA-1 1 145 +;Gap=M145
scaffold7|size730406	augustus_masked	match_part	81134	81176	0.41	+	.	ID=scaffold7|size730406:hsp:29146:4.5.0.0;Parent=scaffold7|size730406:hit:13828:4.5.0.0;Target=augustus_masked-scaffold7|size730406-abinit-gene-0.38-mRNA-1 146 188 +;Gap=M43
scaffold7|size730406	augustus_masked	match_part	81286	81349	0.41	+	.	ID=scaffold7|size730406:hsp:29147:4.5.0.0;Parent=scaffold7|size730406:hit:13828:4.5.0.0;Target=augustus_masked-scaffold7|size730406-abinit-gene-0.38-mRNA-1 189 252 +;Gap=M64
scaffold7|size730406	augustus_masked	match_part	81444	82334	0.41	+	.	ID=scaffold7|size730406:hsp:29148:4.5.0.0;Parent=scaffold7|size730406:hit:13828:4.5.0.0;Target=augustus_masked-scaffold7|size730406-abinit-gene-0.38-mRNA-1 253 1143 +;Gap=M891
scaffold7|size730406	augustus_masked	match	3062	3919	0.68	-	.	ID=scaffold7|size730406:hit:13829:4.5.0.0;Name=augustus_masked-scaffold7|size730406-abinit-gene-0.39-mRNA-1
scaffold7|size730406	augustus_masked	match_part	3834	3919	0.68	-	.	ID=scaffold7|size730406:hsp:29149:4.5.0.0;Parent=scaffold7|size730406:hit:13829:4.5.0.0;Target=augustus_masked-scaffold7|size730406-abinit-gene-0.39-mRNA-1 431 516 +;Gap=M86
scaffold7|size730406	augustus_masked	match_part	3562	3709	0.68	-	.	ID=scaffold7|size730406:hsp:29150:4.5.0.0;Parent=scaffold7|size730406:hit:13829:4.5.0.0;Target=augustus_masked-scaffold7|size730406-abinit-gene-0.39-mRNA-1 283 430 +;Gap=M148
scaffold7|size730406	augustus_masked	match_part	3433	3459	0.68	-	.	ID=scaffold7|size730406:hsp:29151:4.5.0.0;Parent=scaffold7|size730406:hit:13829:4.5.0.0;Target=augustus_masked-scaffold7|size730406-abinit-gene-0.39-mRNA-1 256 282 +;Gap=M27
scaffold7|size730406	augustus_masked	match_part	3062	3316	0.68	-	.	ID=scaffold7|size730406:hsp:29152:4.5.0.0;Parent=scaffold7|size730406:hit:13829:4.5.0.0;Target=augustus_masked-scaffold7|size730406-abinit-gene-0.39-mRNA-1 1 255 +;Gap=M255
scaffold7|size730406	augustus_masked	match	10772	12850	0.81	-	.	ID=scaffold7|size730406:hit:13830:4.5.0.0;Name=augustus_masked-scaffold7|size730406-abinit-gene-0.40-mRNA-1
scaffold7|size730406	augustus_masked	match_part	10772	12850	0.81	-	.	ID=scaffold7|size730406:hsp:29153:4.5.0.0;Parent=scaffold7|size730406:hit:13830:4.5.0.0;Target=augustus_masked-scaffold7|size730406-abinit-gene-0.40-mRNA-1 1 2079 +;Gap=M2079
scaffold7|size730406	augustus_masked	match	14237	16338	0.85	-	.	ID=scaffold7|size730406:hit:13831:4.5.0.0;Name=augustus_masked-scaffold7|size730406-abinit-gene-0.41-mRNA-1
scaffold7|size730406	augustus_masked	match_part	15717	16338	0.85	-	.	ID=scaffold7|size730406:hsp:29154:4.5.0.0;Parent=scaffold7|size730406:hit:13831:4.5.0.0;Target=augustus_masked-scaffold7|size730406-abinit-gene-0.41-mRNA-1 1404 2025 +;Gap=M622
scaffold7|size730406	augustus_masked	match_part	14237	15639	0.85	-	.	ID=scaffold7|size730406:hsp:29155:4.5.0.0;Parent=scaffold7|size730406:hit:13831:4.5.0.0;Target=augustus_masked-scaffold7|size730406-abinit-gene-0.41-mRNA-1 1 1403 +;Gap=M1403
scaffold7|size730406	augustus_masked	match	24150	28650	0.39	-	.	ID=scaffold7|size730406:hit:13832:4.5.0.0;Name=augustus_masked-scaffold7|size730406-abinit-gene-0.42-mRNA-1
scaffold7|size730406	augustus_masked	match_part	27590	28650	0.39	-	.	ID=scaffold7|size730406:hsp:29156:4.5.0.0;Parent=scaffold7|size730406:hit:13832:4.5.0.0;Target=augustus_masked-scaffold7|size730406-abinit-gene-0.42-mRNA-1 515 1575 +;Gap=M1061
scaffold7|size730406	augustus_masked	match_part	24150	24663	0.39	-	.	ID=scaffold7|size730406:hsp:29157:4.5.0.0;Parent=scaffold7|size730406:hit:13832:4.5.0.0;Target=augustus_masked-scaffold7|size730406-abinit-gene-0.42-mRNA-1 1 514 +;Gap=M514
scaffold7|size730406	augustus_masked	match	32842	33306	0.91	-	.	ID=scaffold7|size730406:hit:13833:4.5.0.0;Name=augustus_masked-scaffold7|size730406-abinit-gene-0.43-mRNA-1
scaffold7|size730406	augustus_masked	match_part	32842	33306	0.91	-	.	ID=scaffold7|size730406:hsp:29158:4.5.0.0;Parent=scaffold7|size730406:hit:13833:4.5.0.0;Target=augustus_masked-scaffold7|size730406-abinit-gene-0.43-mRNA-1 1 465 +;Gap=M465
scaffold7|size730406	augustus_masked	match	54081	58685	0.69	-	.	ID=scaffold7|size730406:hit:13834:4.5.0.0;Name=augustus_masked-scaffold7|size730406-abinit-gene-0.44-mRNA-1
scaffold7|size730406	augustus_masked	match_part	55720	58685	0.69	-	.	ID=scaffold7|size730406:hsp:29159:4.5.0.0;Parent=scaffold7|size730406:hit:13834:4.5.0.0;Target=augustus_masked-scaffold7|size730406-abinit-gene-0.44-mRNA-1 1283 4248 +;Gap=M2966
scaffold7|size730406	augustus_masked	match_part	55360	55624	0.69	-	.	ID=scaffold7|size730406:hsp:29160:4.5.0.0;Parent=scaffold7|size730406:hit:13834:4.5.0.0;Target=augustus_masked-scaffold7|size730406-abinit-gene-0.44-mRNA-1 1018 1282 +;Gap=M265
scaffold7|size730406	augustus_masked	match_part	55030	55257	0.69	-	.	ID=scaffold7|size730406:hsp:29161:4.5.0.0;Parent=scaffold7|size730406:hit:13834:4.5.0.0;Target=augustus_masked-scaffold7|size730406-abinit-gene-0.44-mRNA-1 790 1017 +;Gap=M228
scaffold7|size730406	augustus_masked	match_part	54765	54948	0.69	-	.	ID=scaffold7|size730406:hsp:29162:4.5.0.0;Parent=scaffold7|size730406:hit:13834:4.5.0.0;Target=augustus_masked-scaffold7|size730406-abinit-gene-0.44-mRNA-1 606 789 +;Gap=M184
scaffold7|size730406	augustus_masked	match_part	54081	54685	0.69	-	.	ID=scaffold7|size730406:hsp:29163:4.5.0.0;Parent=scaffold7|size730406:hit:13834:4.5.0.0;Target=augustus_masked-scaffold7|size730406-abinit-gene-0.44-mRNA-1 1 605 +;Gap=M605
scaffold7|size730406	augustus_masked	match	67404	67865	0.54	-	.	ID=scaffold7|size730406:hit:13835:4.5.0.0;Name=augustus_masked-scaffold7|size730406-abinit-gene-0.45-mRNA-1
scaffold7|size730406	augustus_masked	match_part	67404	67865	0.54	-	.	ID=scaffold7|size730406:hsp:29164:4.5.0.0;Parent=scaffold7|size730406:hit:13835:4.5.0.0;Target=augustus_masked-scaffold7|size730406-abinit-gene-0.45-mRNA-1 1 462 +;Gap=M462
scaffold7|size730406	augustus_masked	match	68538	69233	0.61	-	.	ID=scaffold7|size730406:hit:13836:4.5.0.0;Name=augustus_masked-scaffold7|size730406-abinit-gene-0.46-mRNA-1
scaffold7|size730406	augustus_masked	match_part	68538	69233	0.61	-	.	ID=scaffold7|size730406:hsp:29165:4.5.0.0;Parent=scaffold7|size730406:hit:13836:4.5.0.0;Target=augustus_masked-scaffold7|size730406-abinit-gene-0.46-mRNA-1 1 696 +;Gap=M696
scaffold7|size730406	augustus_masked	match	69684	70669	0.26	-	.	ID=scaffold7|size730406:hit:13837:4.5.0.0;Name=augustus_masked-scaffold7|size730406-abinit-gene-0.47-mRNA-1
scaffold7|size730406	augustus_masked	match_part	70278	70669	0.26	-	.	ID=scaffold7|size730406:hsp:29166:4.5.0.0;Parent=scaffold7|size730406:hit:13837:4.5.0.0;Target=augustus_masked-scaffold7|size730406-abinit-gene-0.47-mRNA-1 488 879 +;Gap=M392
scaffold7|size730406	augustus_masked	match_part	69684	70170	0.26	-	.	ID=scaffold7|size730406:hsp:29167:4.5.0.0;Parent=scaffold7|size730406:hit:13837:4.5.0.0;Target=augustus_masked-scaffold7|size730406-abinit-gene-0.47-mRNA-1 1 487 +;Gap=M487
scaffold7|size730406	augustus_masked	match	70796	71614	0.91	-	.	ID=scaffold7|size730406:hit:13838:4.5.0.0;Name=augustus_masked-scaffold7|size730406-abinit-gene-0.48-mRNA-1
scaffold7|size730406	augustus_masked	match_part	70796	71614	0.91	-	.	ID=scaffold7|size730406:hsp:29168:4.5.0.0;Parent=scaffold7|size730406:hit:13838:4.5.0.0;Target=augustus_masked-scaffold7|size730406-abinit-gene-0.48-mRNA-1 1 819 +;Gap=M819
scaffold7|size730406	augustus_masked	match	77878	79515	0.66	-	.	ID=scaffold7|size730406:hit:13839:4.5.0.0;Name=augustus_masked-scaffold7|size730406-abinit-gene-0.49-mRNA-1
scaffold7|size730406	augustus_masked	match_part	79379	79515	0.66	-	.	ID=scaffold7|size730406:hsp:29169:4.5.0.0;Parent=scaffold7|size730406:hit:13839:4.5.0.0;Target=augustus_masked-scaffold7|size730406-abinit-gene-0.49-mRNA-1 542 678 +;Gap=M137
scaffold7|size730406	augustus_masked	match_part	77878	78418	0.66	-	.	ID=scaffold7|size730406:hsp:29170:4.5.0.0;Parent=scaffold7|size730406:hit:13839:4.5.0.0;Target=augustus_masked-scaffold7|size730406-abinit-gene-0.49-mRNA-1 1 541 +;Gap=M541
scaffold7|size730406	model_gff:maker	match	13060	14231	5839	+	.	ID=scaffold7|size730406:hit:13840:4.5.0.0;Name=maker-scaffold7|size730406-exonerate_est2genome-gene-0.12-mRNA-1;score=5839
scaffold7|size730406	model_gff:maker	match_part	13060	14231	.	+	.	ID=scaffold7|size730406:hsp:29171:4.5.0.0;Parent=scaffold7|size730406:hit:13840:4.5.0.0;Target=maker-scaffold7|size730406-exonerate_est2genome-gene-0.12-mRNA-1 1 1172 +;Gap=M1172
scaffold7|size730406	model_gff:maker	match	80498	82897	9895	+	.	ID=scaffold7|size730406:hit:13841:4.5.0.0;Name=maker-scaffold7|size730406-exonerate_est2genome-gene-0.13-mRNA-1;score=9895
scaffold7|size730406	model_gff:maker	match_part	80498	81020	.	+	.	ID=scaffold7|size730406:hsp:29172:4.5.0.0;Parent=scaffold7|size730406:hit:13841:4.5.0.0;Target=maker-scaffold7|size730406-exonerate_est2genome-gene-0.13-mRNA-1 1 523 +;Gap=M523
scaffold7|size730406	model_gff:maker	match_part	81134	81176	.	+	.	ID=scaffold7|size730406:hsp:29173:4.5.0.0;Parent=scaffold7|size730406:hit:13841:4.5.0.0;Target=maker-scaffold7|size730406-exonerate_est2genome-gene-0.13-mRNA-1 524 566 +;Gap=M43
scaffold7|size730406	model_gff:maker	match_part	81286	81349	.	+	.	ID=scaffold7|size730406:hsp:29174:4.5.0.0;Parent=scaffold7|size730406:hit:13841:4.5.0.0;Target=maker-scaffold7|size730406-exonerate_est2genome-gene-0.13-mRNA-1 567 630 +;Gap=M64
scaffold7|size730406	model_gff:maker	match_part	81444	82521	.	+	.	ID=scaffold7|size730406:hsp:29175:4.5.0.0;Parent=scaffold7|size730406:hit:13841:4.5.0.0;Target=maker-scaffold7|size730406-exonerate_est2genome-gene-0.13-mRNA-1 631 1708 +;Gap=M1078
scaffold7|size730406	model_gff:maker	match_part	82608	82897	.	+	.	ID=scaffold7|size730406:hsp:29176:4.5.0.0;Parent=scaffold7|size730406:hit:13841:4.5.0.0;Target=maker-scaffold7|size730406-exonerate_est2genome-gene-0.13-mRNA-1 1709 1998 +;Gap=M290
scaffold7|size730406	model_gff:maker	match	80498	82897	10475	+	.	ID=scaffold7|size730406:hit:13842:4.5.0.0;Name=maker-scaffold7|size730406-exonerate_est2genome-gene-0.13-mRNA-2;score=10475
scaffold7|size730406	model_gff:maker	match_part	80498	81176	.	+	.	ID=scaffold7|size730406:hsp:29177:4.5.0.0;Parent=scaffold7|size730406:hit:13842:4.5.0.0;Target=maker-scaffold7|size730406-exonerate_est2genome-gene-0.13-mRNA-2 1433 2111 +;Gap=M679
scaffold7|size730406	model_gff:maker	match_part	81286	81349	.	+	.	ID=scaffold7|size730406:hsp:29178:4.5.0.0;Parent=scaffold7|size730406:hit:13842:4.5.0.0;Target=maker-scaffold7|size730406-exonerate_est2genome-gene-0.13-mRNA-2 1 64 +;Gap=M64
scaffold7|size730406	model_gff:maker	match_part	81444	82521	.	+	.	ID=scaffold7|size730406:hsp:29179:4.5.0.0;Parent=scaffold7|size730406:hit:13842:4.5.0.0;Target=maker-scaffold7|size730406-exonerate_est2genome-gene-0.13-mRNA-2 65 1142 +;Gap=M1078
scaffold7|size730406	model_gff:maker	match_part	82608	82897	.	+	.	ID=scaffold7|size730406:hsp:29180:4.5.0.0;Parent=scaffold7|size730406:hit:13842:4.5.0.0;Target=maker-scaffold7|size730406-exonerate_est2genome-gene-0.13-mRNA-2 1143 1432 +;Gap=M290
scaffold7|size730406	model_gff:maker	match	80498	82897	10925	+	.	ID=scaffold7|size730406:hit:13843:4.5.0.0;Name=maker-scaffold7|size730406-exonerate_est2genome-gene-0.13-mRNA-3;score=10925
scaffold7|size730406	model_gff:maker	match_part	80498	81176	.	+	.	ID=scaffold7|size730406:hsp:29181:4.5.0.0;Parent=scaffold7|size730406:hit:13843:4.5.0.0;Target=maker-scaffold7|size730406-exonerate_est2genome-gene-0.13-mRNA-3 65 743 +;Gap=M679
scaffold7|size730406	model_gff:maker	match_part	81286	81349	.	+	.	ID=scaffold7|size730406:hsp:29182:4.5.0.0;Parent=scaffold7|size730406:hit:13843:4.5.0.0;Target=maker-scaffold7|size730406-exonerate_est2genome-gene-0.13-mRNA-3 1 64 +;Gap=M64
scaffold7|size730406	model_gff:maker	match_part	81444	82897	.	+	.	ID=scaffold7|size730406:hsp:29183:4.5.0.0;Parent=scaffold7|size730406:hit:13843:4.5.0.0;Target=maker-scaffold7|size730406-exonerate_est2genome-gene-0.13-mRNA-3 744 2197 +;Gap=M1454
scaffold7|size730406	model_gff:maker	match	80498	82897	2306	+	.	ID=scaffold7|size730406:hit:13844:4.5.0.0;Name=maker-scaffold7|size730406-exonerate_est2genome-gene-0.13-mRNA-4;score=2306
scaffold7|size730406	model_gff:maker	match_part	80498	81349	.	+	.	ID=scaffold7|size730406:hsp:29184:4.5.0.0;Parent=scaffold7|size730406:hit:13844:4.5.0.0;Target=maker-scaffold7|size730406-exonerate_est2genome-gene-0.13-mRNA-4 1455 2306 +;Gap=M852
scaffold7|size730406	model_gff:maker	match_part	81444	82897	.	+	.	ID=scaffold7|size730406:hsp:29185:4.5.0.0;Parent=scaffold7|size730406:hit:13844:4.5.0.0;Target=maker-scaffold7|size730406-exonerate_est2genome-gene-0.13-mRNA-4 1 1454 +;Gap=M1454
scaffold7|size730406	model_gff:maker	match	13074	16461	16507	-	.	ID=scaffold7|size730406:hit:13845:4.5.0.0;Name=maker-scaffold7|size730406-exonerate_est2genome-gene-0.14-mRNA-1;score=16507
scaffold7|size730406	model_gff:maker	match_part	15717	16461	.	-	.	ID=scaffold7|size730406:hsp:29186:4.5.0.0;Parent=scaffold7|size730406:hit:13845:4.5.0.0;Target=maker-scaffold7|size730406-exonerate_est2genome-gene-0.14-mRNA-1 2567 3311 +;Gap=M745
scaffold7|size730406	model_gff:maker	match_part	13074	15639	.	-	.	ID=scaffold7|size730406:hsp:29187:4.5.0.0;Parent=scaffold7|size730406:hit:13845:4.5.0.0;Target=maker-scaffold7|size730406-exonerate_est2genome-gene-0.14-mRNA-1 1 2566 +;Gap=M2566
scaffold7|size730406	model_gff:maker	match	53657	58775	22475	-	.	ID=scaffold7|size730406:hit:13846:4.5.0.0;Name=maker-scaffold7|size730406-exonerate_est2genome-gene-0.15-mRNA-1;score=22475
scaffold7|size730406	model_gff:maker	match_part	55720	58775	.	-	.	ID=scaffold7|size730406:hsp:29188:4.5.0.0;Parent=scaffold7|size730406:hit:13846:4.5.0.0;Target=maker-scaffold7|size730406-exonerate_est2genome-gene-0.15-mRNA-1 1463 4518 +;Gap=M3056
scaffold7|size730406	model_gff:maker	match_part	55360	55624	.	-	.	ID=scaffold7|size730406:hsp:29189:4.5.0.0;Parent=scaffold7|size730406:hit:13846:4.5.0.0;Target=maker-scaffold7|size730406-exonerate_est2genome-gene-0.15-mRNA-1 1198 1462 +;Gap=M265
scaffold7|size730406	model_gff:maker	match_part	55030	55257	.	-	.	ID=scaffold7|size730406:hsp:29190:4.5.0.0;Parent=scaffold7|size730406:hit:13846:4.5.0.0;Target=maker-scaffold7|size730406-exonerate_est2genome-gene-0.15-mRNA-1 970 1197 +;Gap=M228
scaffold7|size730406	model_gff:maker	match_part	54765	54948	.	-	.	ID=scaffold7|size730406:hsp:29191:4.5.0.0;Parent=scaffold7|size730406:hit:13846:4.5.0.0;Target=maker-scaffold7|size730406-exonerate_est2genome-gene-0.15-mRNA-1 786 969 +;Gap=M184
scaffold7|size730406	model_gff:maker	match_part	54068	54685	.	-	.	ID=scaffold7|size730406:hsp:29192:4.5.0.0;Parent=scaffold7|size730406:hit:13846:4.5.0.0;Target=maker-scaffold7|size730406-exonerate_est2genome-gene-0.15-mRNA-1 168 785 +;Gap=M618
scaffold7|size730406	model_gff:maker	match_part	53657	53823	.	-	.	ID=scaffold7|size730406:hsp:29193:4.5.0.0;Parent=scaffold7|size730406:hit:13846:4.5.0.0;Target=maker-scaffold7|size730406-exonerate_est2genome-gene-0.15-mRNA-1 1 167 +;Gap=M167
scaffold7|size730406	model_gff:maker	match	53657	58775	23738	-	.	ID=scaffold7|size730406:hit:13847:4.5.0.0;Name=maker-scaffold7|size730406-exonerate_est2genome-gene-0.15-mRNA-2;score=23738
scaffold7|size730406	model_gff:maker	match_part	55720	58775	.	-	.	ID=scaffold7|size730406:hsp:29194:4.5.0.0;Parent=scaffold7|size730406:hit:13847:4.5.0.0;Target=maker-scaffold7|size730406-exonerate_est2genome-gene-0.15-mRNA-2 1707 4762 +;Gap=M3056
scaffold7|size730406	model_gff:maker	match_part	55360	55624	.	-	.	ID=scaffold7|size730406:hsp:29195:4.5.0.0;Parent=scaffold7|size730406:hit:13847:4.5.0.0;Target=maker-scaffold7|size730406-exonerate_est2genome-gene-0.15-mRNA-2 1442 1706 +;Gap=M265
scaffold7|size730406	model_gff:maker	match_part	55030	55257	.	-	.	ID=scaffold7|size730406:hsp:29196:4.5.0.0;Parent=scaffold7|size730406:hit:13847:4.5.0.0;Target=maker-scaffold7|size730406-exonerate_est2genome-gene-0.15-mRNA-2 1214 1441 +;Gap=M228
scaffold7|size730406	model_gff:maker	match_part	54765	54948	.	-	.	ID=scaffold7|size730406:hsp:29197:4.5.0.0;Parent=scaffold7|size730406:hit:13847:4.5.0.0;Target=maker-scaffold7|size730406-exonerate_est2genome-gene-0.15-mRNA-2 1030 1213 +;Gap=M184
scaffold7|size730406	model_gff:maker	match_part	53657	54685	.	-	.	ID=scaffold7|size730406:hsp:29198:4.5.0.0;Parent=scaffold7|size730406:hit:13847:4.5.0.0;Target=maker-scaffold7|size730406-exonerate_est2genome-gene-0.15-mRNA-2 1 1029 +;Gap=M1029
scaffold7|size730406	model_gff:maker	match	53657	58775	24273	-	.	ID=scaffold7|size730406:hit:13848:4.5.0.0;Name=maker-scaffold7|size730406-exonerate_est2genome-gene-0.15-mRNA-3;score=24273
scaffold7|size730406	model_gff:maker	match_part	55720	58775	.	-	.	ID=scaffold7|size730406:hsp:29199:4.5.0.0;Parent=scaffold7|size730406:hit:13848:4.5.0.0;Target=maker-scaffold7|size730406-exonerate_est2genome-gene-0.15-mRNA-3 1809 4864 +;Gap=M3056
scaffold7|size730406	model_gff:maker	match_part	55030	55624	.	-	.	ID=scaffold7|size730406:hsp:29200:4.5.0.0;Parent=scaffold7|size730406:hit:13848:4.5.0.0;Target=maker-scaffold7|size730406-exonerate_est2genome-gene-0.15-mRNA-3 1 595 +;Gap=M595
scaffold7|size730406	model_gff:maker	match_part	54765	54948	.	-	.	ID=scaffold7|size730406:hsp:29201:4.5.0.0;Parent=scaffold7|size730406:hit:13848:4.5.0.0;Target=maker-scaffold7|size730406-exonerate_est2genome-gene-0.15-mRNA-3 1625 1808 +;Gap=M184
scaffold7|size730406	model_gff:maker	match_part	53657	54685	.	-	.	ID=scaffold7|size730406:hsp:29202:4.5.0.0;Parent=scaffold7|size730406:hit:13848:4.5.0.0;Target=maker-scaffold7|size730406-exonerate_est2genome-gene-0.15-mRNA-3 596 1624 +;Gap=M1029
scaffold7|size730406	model_gff:maker	match	53657	58775	24759	-	.	ID=scaffold7|size730406:hit:13849:4.5.0.0;Name=maker-scaffold7|size730406-exonerate_est2genome-gene-0.15-mRNA-4;score=24759
scaffold7|size730406	model_gff:maker	match_part	55030	58775	.	-	.	ID=scaffold7|size730406:hsp:29203:4.5.0.0;Parent=scaffold7|size730406:hit:13849:4.5.0.0;Target=maker-scaffold7|size730406-exonerate_est2genome-gene-0.15-mRNA-4 1 3746 +;Gap=M3746
scaffold7|size730406	model_gff:maker	match_part	54765	54948	.	-	.	ID=scaffold7|size730406:hsp:29204:4.5.0.0;Parent=scaffold7|size730406:hit:13849:4.5.0.0;Target=maker-scaffold7|size730406-exonerate_est2genome-gene-0.15-mRNA-4 4776 4959 +;Gap=M184
scaffold7|size730406	model_gff:maker	match_part	53657	54685	.	-	.	ID=scaffold7|size730406:hsp:29205:4.5.0.0;Parent=scaffold7|size730406:hit:13849:4.5.0.0;Target=maker-scaffold7|size730406-exonerate_est2genome-gene-0.15-mRNA-4 3747 4775 +;Gap=M1029
scaffold7|size730406	model_gff:maker	match	53657	58775	25173	-	.	ID=scaffold7|size730406:hit:13850:4.5.0.0;Name=maker-scaffold7|size730406-exonerate_est2genome-gene-0.15-mRNA-5;score=25173
scaffold7|size730406	model_gff:maker	match_part	55030	58775	.	-	.	ID=scaffold7|size730406:hsp:29206:4.5.0.0;Parent=scaffold7|size730406:hit:13850:4.5.0.0;Target=maker-scaffold7|size730406-exonerate_est2genome-gene-0.15-mRNA-5 1293 5038 +;Gap=M3746
scaffold7|size730406	model_gff:maker	match_part	53657	54948	.	-	.	ID=scaffold7|size730406:hsp:29207:4.5.0.0;Parent=scaffold7|size730406:hit:13850:4.5.0.0;Target=maker-scaffold7|size730406-exonerate_est2genome-gene-0.15-mRNA-5 1 1292 +;Gap=M1292
scaffold7|size730406	model_gff:maker	match	831	4223	2956	-	.	ID=scaffold7|size730406:hit:13851:4.5.0.0;Name=maker-scaffold7|size730406-exonerate_protein2genome-gene-0.6-mRNA-1;score=2956
scaffold7|size730406	model_gff:maker	match_part	3834	4223	.	-	.	ID=scaffold7|size730406:hsp:29208:4.5.0.0;Parent=scaffold7|size730406:hit:13851:4.5.0.0;Target=maker-scaffold7|size730406-exonerate_protein2genome-gene-0.6-mRNA-1 2567 2956 +;Gap=M390
scaffold7|size730406	model_gff:maker	match_part	3562	3709	.	-	.	ID=scaffold7|size730406:hsp:29209:4.5.0.0;Parent=scaffold7|size730406:hit:13851:4.5.0.0;Target=maker-scaffold7|size730406-exonerate_protein2genome-gene-0.6-mRNA-1 2419 2566 +;Gap=M148
scaffold7|size730406	model_gff:maker	match_part	3433	3459	.	-	.	ID=scaffold7|size730406:hsp:29210:4.5.0.0;Parent=scaffold7|size730406:hit:13851:4.5.0.0;Target=maker-scaffold7|size730406-exonerate_protein2genome-gene-0.6-mRNA-1 2392 2418 +;Gap=M27
scaffold7|size730406	model_gff:maker	match_part	1625	3316	.	-	.	ID=scaffold7|size730406:hsp:29211:4.5.0.0;Parent=scaffold7|size730406:hit:13851:4.5.0.0;Target=maker-scaffold7|size730406-exonerate_protein2genome-gene-0.6-mRNA-1 700 2391 +;Gap=M1692
scaffold7|size730406	model_gff:maker	match_part	831	1529	.	-	.	ID=scaffold7|size730406:hsp:29212:4.5.0.0;Parent=scaffold7|size730406:hit:13851:4.5.0.0;Target=maker-scaffold7|size730406-exonerate_protein2genome-gene-0.6-mRNA-1 1 699 +;Gap=M699
scaffold7|size730406	model_gff:maker	match	3062	4223	787	-	.	ID=scaffold7|size730406:hit:13852:4.5.0.0;Name=maker-scaffold7|size730406-exonerate_protein2genome-gene-0.6-mRNA-2;score=787
scaffold7|size730406	model_gff:maker	match_part	3834	4223	.	-	.	ID=scaffold7|size730406:hsp:29213:4.5.0.0;Parent=scaffold7|size730406:hit:13852:4.5.0.0;Target=maker-scaffold7|size730406-exonerate_protein2genome-gene-0.6-mRNA-2 398 787 +;Gap=M390
scaffold7|size730406	model_gff:maker	match_part	3562	3709	.	-	.	ID=scaffold7|size730406:hsp:29214:4.5.0.0;Parent=scaffold7|size730406:hit:13852:4.5.0.0;Target=maker-scaffold7|size730406-exonerate_protein2genome-gene-0.6-mRNA-2 250 397 +;Gap=M148
scaffold7|size730406	model_gff:maker	match_part	3433	3459	.	-	.	ID=scaffold7|size730406:hsp:29215:4.5.0.0;Parent=scaffold7|size730406:hit:13852:4.5.0.0;Target=maker-scaffold7|size730406-exonerate_protein2genome-gene-0.6-mRNA-2 223 249 +;Gap=M27
scaffold7|size730406	model_gff:maker	match_part	3272	3316	.	-	.	ID=scaffold7|size730406:hsp:29216:4.5.0.0;Parent=scaffold7|size730406:hit:13852:4.5.0.0;Target=maker-scaffold7|size730406-exonerate_protein2genome-gene-0.6-mRNA-2 178 222 +;Gap=M45
scaffold7|size730406	model_gff:maker	match_part	3062	3238	.	-	.	ID=scaffold7|size730406:hsp:29217:4.5.0.0;Parent=scaffold7|size730406:hit:13852:4.5.0.0;Target=maker-scaffold7|size730406-exonerate_protein2genome-gene-0.6-mRNA-2 1 177 +;Gap=M177
scaffold7|size730406	model_gff:maker	match	18760	22542	3660	+	.	ID=scaffold7|size730406:hit:13853:4.5.0.0;Name=maker-scaffold7|size730406-exonerate_protein2genome-gene-0.2-mRNA-1;score=3660
scaffold7|size730406	model_gff:maker	match_part	18760	20094	.	+	.	ID=scaffold7|size730406:hsp:29218:4.5.0.0;Parent=scaffold7|size730406:hit:13853:4.5.0.0;Target=maker-scaffold7|size730406-exonerate_protein2genome-gene-0.2-mRNA-1 1 1335 +;Gap=M1335
scaffold7|size730406	model_gff:maker	match_part	20218	22542	.	+	.	ID=scaffold7|size730406:hsp:29219:4.5.0.0;Parent=scaffold7|size730406:hit:13853:4.5.0.0;Target=maker-scaffold7|size730406-exonerate_protein2genome-gene-0.2-mRNA-1 1336 3660 +;Gap=M2325
scaffold7|size730406	model_gff:maker	match	19102	22542	3441	+	.	ID=scaffold7|size730406:hit:13854:4.5.0.0;Name=maker-scaffold7|size730406-exonerate_protein2genome-gene-0.2-mRNA-2;score=3441
scaffold7|size730406	model_gff:maker	match_part	19102	22542	.	+	.	ID=scaffold7|size730406:hsp:29220:4.5.0.0;Parent=scaffold7|size730406:hit:13854:4.5.0.0;Target=maker-scaffold7|size730406-exonerate_protein2genome-gene-0.2-mRNA-2 1 3441 +;Gap=M3441
scaffold7|size730406	model_gff:maker	match	20584	22542	1959	+	.	ID=scaffold7|size730406:hit:13855:4.5.0.0;Name=maker-scaffold7|size730406-exonerate_protein2genome-gene-0.2-mRNA-3;score=1959
scaffold7|size730406	model_gff:maker	match_part	20584	22542	.	+	.	ID=scaffold7|size730406:hsp:29221:4.5.0.0;Parent=scaffold7|size730406:hit:13855:4.5.0.0;Target=maker-scaffold7|size730406-exonerate_protein2genome-gene-0.2-mRNA-3 1 1959 +;Gap=M1959
scaffold7|size730406	model_gff:maker	match	20695	22542	1848	+	.	ID=scaffold7|size730406:hit:13856:4.5.0.0;Name=maker-scaffold7|size730406-exonerate_protein2genome-gene-0.2-mRNA-4;score=1848
scaffold7|size730406	model_gff:maker	match_part	20695	22542	.	+	.	ID=scaffold7|size730406:hsp:29222:4.5.0.0;Parent=scaffold7|size730406:hit:13856:4.5.0.0;Target=maker-scaffold7|size730406-exonerate_protein2genome-gene-0.2-mRNA-4 1 1848 +;Gap=M1848
scaffold7|size730406	model_gff:maker	match	21067	22542	1476	+	.	ID=scaffold7|size730406:hit:13857:4.5.0.0;Name=maker-scaffold7|size730406-exonerate_protein2genome-gene-0.2-mRNA-5;score=1476
scaffold7|size730406	model_gff:maker	match_part	21067	22542	.	+	.	ID=scaffold7|size730406:hsp:29223:4.5.0.0;Parent=scaffold7|size730406:hit:13857:4.5.0.0;Target=maker-scaffold7|size730406-exonerate_protein2genome-gene-0.2-mRNA-5 1 1476 +;Gap=M1476
scaffold7|size730406	model_gff:maker	match	21217	22542	1326	+	.	ID=scaffold7|size730406:hit:13858:4.5.0.0;Name=maker-scaffold7|size730406-exonerate_protein2genome-gene-0.2-mRNA-6;score=1326
scaffold7|size730406	model_gff:maker	match_part	21217	22542	.	+	.	ID=scaffold7|size730406:hsp:29224:4.5.0.0;Parent=scaffold7|size730406:hit:13858:4.5.0.0;Target=maker-scaffold7|size730406-exonerate_protein2genome-gene-0.2-mRNA-6 1 1326 +;Gap=M1326
scaffold7|size730406	model_gff:maker	match	21400	22542	1143	+	.	ID=scaffold7|size730406:hit:13859:4.5.0.0;Name=maker-scaffold7|size730406-exonerate_protein2genome-gene-0.2-mRNA-7;score=1143
scaffold7|size730406	model_gff:maker	match_part	21400	22542	.	+	.	ID=scaffold7|size730406:hsp:29225:4.5.0.0;Parent=scaffold7|size730406:hit:13859:4.5.0.0;Target=maker-scaffold7|size730406-exonerate_protein2genome-gene-0.2-mRNA-7 1 1143 +;Gap=M1143
scaffold7|size730406	model_gff:maker	match	21811	22542	732	+	.	ID=scaffold7|size730406:hit:13860:4.5.0.0;Name=maker-scaffold7|size730406-exonerate_protein2genome-gene-0.2-mRNA-8;score=732
scaffold7|size730406	model_gff:maker	match_part	21811	22542	.	+	.	ID=scaffold7|size730406:hsp:29226:4.5.0.0;Parent=scaffold7|size730406:hit:13860:4.5.0.0;Target=maker-scaffold7|size730406-exonerate_protein2genome-gene-0.2-mRNA-8 1 732 +;Gap=M732
scaffold7|size730406	model_gff:maker	match	21913	22542	630	+	.	ID=scaffold7|size730406:hit:13861:4.5.0.0;Name=maker-scaffold7|size730406-exonerate_protein2genome-gene-0.2-mRNA-9;score=630
scaffold7|size730406	model_gff:maker	match_part	21913	22542	.	+	.	ID=scaffold7|size730406:hsp:29227:4.5.0.0;Parent=scaffold7|size730406:hit:13861:4.5.0.0;Target=maker-scaffold7|size730406-exonerate_protein2genome-gene-0.2-mRNA-9 1 630 +;Gap=M630
scaffold7|size730406	model_gff:maker	match	10772	12850	2013	-	.	ID=scaffold7|size730406:hit:13862:4.5.0.0;Name=maker-scaffold7|size730406-exonerate_protein2genome-gene-0.7-mRNA-1;score=2013
scaffold7|size730406	model_gff:maker	match_part	11011	12850	.	-	.	ID=scaffold7|size730406:hsp:29228:4.5.0.0;Parent=scaffold7|size730406:hit:13862:4.5.0.0;Target=maker-scaffold7|size730406-exonerate_protein2genome-gene-0.7-mRNA-1 174 2013 +;Gap=M1840
scaffold7|size730406	model_gff:maker	match_part	10772	10944	.	-	.	ID=scaffold7|size730406:hsp:29229:4.5.0.0;Parent=scaffold7|size730406:hit:13862:4.5.0.0;Target=maker-scaffold7|size730406-exonerate_protein2genome-gene-0.7-mRNA-1 1 173 +;Gap=M173
scaffold7|size730406	model_gff:maker	match	30028	31341	1284	+	.	ID=scaffold7|size730406:hit:13863:4.5.0.0;Name=maker-scaffold7|size730406-exonerate_protein2genome-gene-0.4-mRNA-1;score=1284
scaffold7|size730406	model_gff:maker	match_part	30028	30502	.	+	.	ID=scaffold7|size730406:hsp:29230:4.5.0.0;Parent=scaffold7|size730406:hit:13863:4.5.0.0;Target=maker-scaffold7|size730406-exonerate_protein2genome-gene-0.4-mRNA-1 1 475 +;Gap=M475
scaffold7|size730406	model_gff:maker	match_part	30533	31341	.	+	.	ID=scaffold7|size730406:hsp:29231:4.5.0.0;Parent=scaffold7|size730406:hit:13863:4.5.0.0;Target=maker-scaffold7|size730406-exonerate_protein2genome-gene-0.4-mRNA-1 476 1284 +;Gap=M809
scaffold7|size730406	model_gff:maker	match	30028	31341	1314	+	.	ID=scaffold7|size730406:hit:13864:4.5.0.0;Name=maker-scaffold7|size730406-exonerate_protein2genome-gene-0.4-mRNA-2;score=1314
scaffold7|size730406	model_gff:maker	match_part	30028	31341	.	+	.	ID=scaffold7|size730406:hsp:29232:4.5.0.0;Parent=scaffold7|size730406:hit:13864:4.5.0.0;Target=maker-scaffold7|size730406-exonerate_protein2genome-gene-0.4-mRNA-2 1 1314 +;Gap=M1314
scaffold7|size730406	model_gff:maker	match	30496	31341	846	+	.	ID=scaffold7|size730406:hit:13865:4.5.0.0;Name=maker-scaffold7|size730406-exonerate_protein2genome-gene-0.4-mRNA-3;score=846
scaffold7|size730406	model_gff:maker	match_part	30496	31341	.	+	.	ID=scaffold7|size730406:hsp:29233:4.5.0.0;Parent=scaffold7|size730406:hit:13865:4.5.0.0;Target=maker-scaffold7|size730406-exonerate_protein2genome-gene-0.4-mRNA-3 1 846 +;Gap=M846
scaffold7|size730406	model_gff:maker	match	22642	23892	1251	+	.	ID=scaffold7|size730406:hit:13866:4.5.0.0;Name=maker-scaffold7|size730406-exonerate_protein2genome-gene-0.3-mRNA-1;score=1251
scaffold7|size730406	model_gff:maker	match_part	22642	23892	.	+	.	ID=scaffold7|size730406:hsp:29234:4.5.0.0;Parent=scaffold7|size730406:hit:13866:4.5.0.0;Target=maker-scaffold7|size730406-exonerate_protein2genome-gene-0.3-mRNA-1 1 1251 +;Gap=M1251
scaffold7|size730406	model_gff:maker	match	24150	24755	606	-	.	ID=scaffold7|size730406:hit:13867:4.5.0.0;Name=maker-scaffold7|size730406-exonerate_protein2genome-gene-0.9-mRNA-1;score=606
scaffold7|size730406	model_gff:maker	match_part	24150	24755	.	-	.	ID=scaffold7|size730406:hsp:29235:4.5.0.0;Parent=scaffold7|size730406:hit:13867:4.5.0.0;Target=maker-scaffold7|size730406-exonerate_protein2genome-gene-0.9-mRNA-1 1 606 +;Gap=M606
scaffold7|size730406	model_gff:maker	match	32842	33093	252	-	.	ID=scaffold7|size730406:hit:13868:4.5.0.0;Name=maker-scaffold7|size730406-exonerate_protein2genome-gene-0.10-mRNA-1;score=252
scaffold7|size730406	model_gff:maker	match_part	32842	33093	.	-	.	ID=scaffold7|size730406:hsp:29236:4.5.0.0;Parent=scaffold7|size730406:hit:13868:4.5.0.0;Target=maker-scaffold7|size730406-exonerate_protein2genome-gene-0.10-mRNA-1 1 252 +;Gap=M252
scaffold7|size730406	snap_masked	match	1639	2865	78.196	+	.	ID=scaffold7|size730406:hit:13869:4.5.0.0;Name=snap_masked-scaffold7|size730406-abinit-gene-0.0-mRNA-1
scaffold7|size730406	snap_masked	match_part	1639	2865	78.196	+	.	ID=scaffold7|size730406:hsp:29237:4.5.0.0;Parent=scaffold7|size730406:hit:13869:4.5.0.0;Target=snap_masked-scaffold7|size730406-abinit-gene-0.0-mRNA-1 1 1227 +;Gap=M1227
scaffold7|size730406	snap_masked	match	13168	14208	56.907	+	.	ID=scaffold7|size730406:hit:13870:4.5.0.0;Name=snap_masked-scaffold7|size730406-abinit-gene-0.1-mRNA-1
scaffold7|size730406	snap_masked	match_part	13168	14208	56.907	+	.	ID=scaffold7|size730406:hsp:29238:4.5.0.0;Parent=scaffold7|size730406:hit:13870:4.5.0.0;Target=snap_masked-scaffold7|size730406-abinit-gene-0.1-mRNA-1 1 1041 +;Gap=M1041
scaffold7|size730406	snap_masked	match	17161	23892	369.628	+	.	ID=scaffold7|size730406:hit:13871:4.5.0.0;Name=snap_masked-scaffold7|size730406-abinit-gene-0.2-mRNA-1
scaffold7|size730406	snap_masked	match_part	17161	22406	275.687	+	.	ID=scaffold7|size730406:hsp:29239:4.5.0.0;Parent=scaffold7|size730406:hit:13871:4.5.0.0;Target=snap_masked-scaffold7|size730406-abinit-gene-0.2-mRNA-1 1 5246 +;Gap=M5246
scaffold7|size730406	snap_masked	match_part	22587	23892	93.941	+	.	ID=scaffold7|size730406:hsp:29240:4.5.0.0;Parent=scaffold7|size730406:hit:13871:4.5.0.0;Target=snap_masked-scaffold7|size730406-abinit-gene-0.2-mRNA-1 5247 6552 +;Gap=M1306
scaffold7|size730406	snap_masked	match	30028	31341	73.48	+	.	ID=scaffold7|size730406:hit:13872:4.5.0.0;Name=snap_masked-scaffold7|size730406-abinit-gene-0.3-mRNA-1
scaffold7|size730406	snap_masked	match_part	30028	31341	73.480	+	.	ID=scaffold7|size730406:hsp:29241:4.5.0.0;Parent=scaffold7|size730406:hit:13872:4.5.0.0;Target=snap_masked-scaffold7|size730406-abinit-gene-0.3-mRNA-1 1 1314 +;Gap=M1314
scaffold7|size730406	snap_masked	match	31513	32581	80.206	+	.	ID=scaffold7|size730406:hit:13873:4.5.0.0;Name=snap_masked-scaffold7|size730406-abinit-gene-0.4-mRNA-1
scaffold7|size730406	snap_masked	match_part	31513	32091	50.432	+	.	ID=scaffold7|size730406:hsp:29242:4.5.0.0;Parent=scaffold7|size730406:hit:13873:4.5.0.0;Target=snap_masked-scaffold7|size730406-abinit-gene-0.4-mRNA-1 1 579 +;Gap=M579
scaffold7|size730406	snap_masked	match_part	32165	32581	29.774	+	.	ID=scaffold7|size730406:hsp:29243:4.5.0.0;Parent=scaffold7|size730406:hit:13873:4.5.0.0;Target=snap_masked-scaffold7|size730406-abinit-gene-0.4-mRNA-1 580 996 +;Gap=M417
scaffold7|size730406	snap_masked	match	33952	34830	25.988	+	.	ID=scaffold7|size730406:hit:13874:4.5.0.0;Name=snap_masked-scaffold7|size730406-abinit-gene-0.5-mRNA-1
scaffold7|size730406	snap_masked	match_part	33952	34000	9.746	+	.	ID=scaffold7|size730406:hsp:29244:4.5.0.0;Parent=scaffold7|size730406:hit:13874:4.5.0.0;Target=snap_masked-scaffold7|size730406-abinit-gene-0.5-mRNA-1 1 49 +;Gap=M49
scaffold7|size730406	snap_masked	match_part	34688	34830	16.242	+	.	ID=scaffold7|size730406:hsp:29245:4.5.0.0;Parent=scaffold7|size730406:hit:13874:4.5.0.0;Target=snap_masked-scaffold7|size730406-abinit-gene-0.5-mRNA-1 50 192 +;Gap=M143
scaffold7|size730406	snap_masked	match	80876	82334	98.2	+	.	ID=scaffold7|size730406:hit:13875:4.5.0.0;Name=snap_masked-scaffold7|size730406-abinit-gene-0.6-mRNA-1
scaffold7|size730406	snap_masked	match_part	80876	81020	20.314	+	.	ID=scaffold7|size730406:hsp:29246:4.5.0.0;Parent=scaffold7|size730406:hit:13875:4.5.0.0;Target=snap_masked-scaffold7|size730406-abinit-gene-0.6-mRNA-1 1 145 +;Gap=M145
scaffold7|size730406	snap_masked	match_part	81134	81176	12.115	+	.	ID=scaffold7|size730406:hsp:29247:4.5.0.0;Parent=scaffold7|size730406:hit:13875:4.5.0.0;Target=snap_masked-scaffold7|size730406-abinit-gene-0.6-mRNA-1 146 188 +;Gap=M43
scaffold7|size730406	snap_masked	match_part	81286	81349	8.772	+	.	ID=scaffold7|size730406:hsp:29248:4.5.0.0;Parent=scaffold7|size730406:hit:13875:4.5.0.0;Target=snap_masked-scaffold7|size730406-abinit-gene-0.6-mRNA-1 189 252 +;Gap=M64
scaffold7|size730406	snap_masked	match_part	81444	82334	56.999	+	.	ID=scaffold7|size730406:hsp:29249:4.5.0.0;Parent=scaffold7|size730406:hit:13875:4.5.0.0;Target=snap_masked-scaffold7|size730406-abinit-gene-0.6-mRNA-1 253 1143 +;Gap=M891
scaffold7|size730406	snap_masked	match	508	792	22.98	-	.	ID=scaffold7|size730406:hit:13876:4.5.0.0;Name=snap_masked-scaffold7|size730406-abinit-gene-0.7-mRNA-1
scaffold7|size730406	snap_masked	match_part	508	792	22.980	-	.	ID=scaffold7|size730406:hsp:29250:4.5.0.0;Parent=scaffold7|size730406:hit:13876:4.5.0.0;Target=snap_masked-scaffold7|size730406-abinit-gene-0.7-mRNA-1 1 285 +;Gap=M285
scaffold7|size730406	snap_masked	match	3062	4060	69.088	-	.	ID=scaffold7|size730406:hit:13877:4.5.0.0;Name=snap_masked-scaffold7|size730406-abinit-gene-0.8-mRNA-1
scaffold7|size730406	snap_masked	match_part	3834	4060	17.017	-	.	ID=scaffold7|size730406:hsp:29251:4.5.0.0;Parent=scaffold7|size730406:hit:13877:4.5.0.0;Target=snap_masked-scaffold7|size730406-abinit-gene-0.8-mRNA-1 404 630 +;Gap=M227
scaffold7|size730406	snap_masked	match_part	3562	3709	18.100	-	.	ID=scaffold7|size730406:hsp:29252:4.5.0.0;Parent=scaffold7|size730406:hit:13877:4.5.0.0;Target=snap_masked-scaffold7|size730406-abinit-gene-0.8-mRNA-1 256 403 +;Gap=M148
scaffold7|size730406	snap_masked	match_part	3062	3316	33.971	-	.	ID=scaffold7|size730406:hsp:29253:4.5.0.0;Parent=scaffold7|size730406:hit:13877:4.5.0.0;Target=snap_masked-scaffold7|size730406-abinit-gene-0.8-mRNA-1 1 255 +;Gap=M255
scaffold7|size730406	snap_masked	match	10772	12850	142.251	-	.	ID=scaffold7|size730406:hit:13878:4.5.0.0;Name=snap_masked-scaffold7|size730406-abinit-gene-0.9-mRNA-1
scaffold7|size730406	snap_masked	match_part	10772	12850	142.251	-	.	ID=scaffold7|size730406:hsp:29254:4.5.0.0;Parent=scaffold7|size730406:hit:13878:4.5.0.0;Target=snap_masked-scaffold7|size730406-abinit-gene-0.9-mRNA-1 1 2079 +;Gap=M2079
scaffold7|size730406	snap_masked	match	14237	16338	169.997	-	.	ID=scaffold7|size730406:hit:13879:4.5.0.0;Name=snap_masked-scaffold7|size730406-abinit-gene-0.10-mRNA-1
scaffold7|size730406	snap_masked	match_part	15717	16338	75.032	-	.	ID=scaffold7|size730406:hsp:29255:4.5.0.0;Parent=scaffold7|size730406:hit:13879:4.5.0.0;Target=snap_masked-scaffold7|size730406-abinit-gene-0.10-mRNA-1 1404 2025 +;Gap=M622
scaffold7|size730406	snap_masked	match_part	14237	15639	94.965	-	.	ID=scaffold7|size730406:hsp:29256:4.5.0.0;Parent=scaffold7|size730406:hit:13879:4.5.0.0;Target=snap_masked-scaffold7|size730406-abinit-gene-0.10-mRNA-1 1 1403 +;Gap=M1403
scaffold7|size730406	snap_masked	match	24098	24614	38.817	-	.	ID=scaffold7|size730406:hit:13880:4.5.0.0;Name=snap_masked-scaffold7|size730406-abinit-gene-0.11-mRNA-1
scaffold7|size730406	snap_masked	match_part	24218	24614	37.626	-	.	ID=scaffold7|size730406:hsp:29257:4.5.0.0;Parent=scaffold7|size730406:hit:13880:4.5.0.0;Target=snap_masked-scaffold7|size730406-abinit-gene-0.11-mRNA-1 45 441 +;Gap=M397
scaffold7|size730406	snap_masked	match_part	24098	24141	1.191	-	.	ID=scaffold7|size730406:hsp:29258:4.5.0.0;Parent=scaffold7|size730406:hit:13880:4.5.0.0;Target=snap_masked-scaffold7|size730406-abinit-gene-0.11-mRNA-1 1 44 +;Gap=M44
scaffold7|size730406	snap_masked	match	24942	28455	52.519	-	.	ID=scaffold7|size730406:hit:13881:4.5.0.0;Name=snap_masked-scaffold7|size730406-abinit-gene-0.12-mRNA-1
scaffold7|size730406	snap_masked	match_part	27523	28455	49.621	-	.	ID=scaffold7|size730406:hsp:29259:4.5.0.0;Parent=scaffold7|size730406:hit:13881:4.5.0.0;Target=snap_masked-scaffold7|size730406-abinit-gene-0.12-mRNA-1 94 1026 +;Gap=M933
scaffold7|size730406	snap_masked	match_part	24942	25034	2.898	-	.	ID=scaffold7|size730406:hsp:29260:4.5.0.0;Parent=scaffold7|size730406:hit:13881:4.5.0.0;Target=snap_masked-scaffold7|size730406-abinit-gene-0.12-mRNA-1 1 93 +;Gap=M93
scaffold7|size730406	snap_masked	match	54081	55254	88.978	-	.	ID=scaffold7|size730406:hit:13882:4.5.0.0;Name=snap_masked-scaffold7|size730406-abinit-gene-0.13-mRNA-1
scaffold7|size730406	snap_masked	match_part	55030	55254	22.450	-	.	ID=scaffold7|size730406:hsp:29261:4.5.0.0;Parent=scaffold7|size730406:hit:13882:4.5.0.0;Target=snap_masked-scaffold7|size730406-abinit-gene-0.13-mRNA-1 790 1014 +;Gap=M225
scaffold7|size730406	snap_masked	match_part	54765	54948	19.245	-	.	ID=scaffold7|size730406:hsp:29262:4.5.0.0;Parent=scaffold7|size730406:hit:13882:4.5.0.0;Target=snap_masked-scaffold7|size730406-abinit-gene-0.13-mRNA-1 606 789 +;Gap=M184
scaffold7|size730406	snap_masked	match_part	54081	54685	47.283	-	.	ID=scaffold7|size730406:hsp:29263:4.5.0.0;Parent=scaffold7|size730406:hit:13882:4.5.0.0;Target=snap_masked-scaffold7|size730406-abinit-gene-0.13-mRNA-1 1 605 +;Gap=M605
scaffold7|size730406	snap_masked	match	55336	58685	203.344	-	.	ID=scaffold7|size730406:hit:13883:4.5.0.0;Name=snap_masked-scaffold7|size730406-abinit-gene-0.14-mRNA-1
scaffold7|size730406	snap_masked	match_part	55720	58685	179.208	-	.	ID=scaffold7|size730406:hsp:29264:4.5.0.0;Parent=scaffold7|size730406:hit:13883:4.5.0.0;Target=snap_masked-scaffold7|size730406-abinit-gene-0.14-mRNA-1 290 3255 +;Gap=M2966
scaffold7|size730406	snap_masked	match_part	55336	55624	24.136	-	.	ID=scaffold7|size730406:hsp:29265:4.5.0.0;Parent=scaffold7|size730406:hit:13883:4.5.0.0;Target=snap_masked-scaffold7|size730406-abinit-gene-0.14-mRNA-1 1 289 +;Gap=M289
scaffold7|size730406	snap_masked	match	67404	67865	42.361	-	.	ID=scaffold7|size730406:hit:13884:4.5.0.0;Name=snap_masked-scaffold7|size730406-abinit-gene-0.15-mRNA-1
scaffold7|size730406	snap_masked	match_part	67404	67865	42.361	-	.	ID=scaffold7|size730406:hsp:29266:4.5.0.0;Parent=scaffold7|size730406:hit:13884:4.5.0.0;Target=snap_masked-scaffold7|size730406-abinit-gene-0.15-mRNA-1 1 462 +;Gap=M462
scaffold7|size730406	snap_masked	match	68538	69215	26.06	-	.	ID=scaffold7|size730406:hit:13885:4.5.0.0;Name=snap_masked-scaffold7|size730406-abinit-gene-0.16-mRNA-1
scaffold7|size730406	snap_masked	match_part	68538	69215	26.060	-	.	ID=scaffold7|size730406:hsp:29267:4.5.0.0;Parent=scaffold7|size730406:hit:13885:4.5.0.0;Target=snap_masked-scaffold7|size730406-abinit-gene-0.16-mRNA-1 1 678 +;Gap=M678
scaffold7|size730406	snap_masked	match	69684	70669	20.576	-	.	ID=scaffold7|size730406:hit:13886:4.5.0.0;Name=snap_masked-scaffold7|size730406-abinit-gene-0.17-mRNA-1
scaffold7|size730406	snap_masked	match_part	70232	70669	10.833	-	.	ID=scaffold7|size730406:hsp:29268:4.5.0.0;Parent=scaffold7|size730406:hit:13886:4.5.0.0;Target=snap_masked-scaffold7|size730406-abinit-gene-0.17-mRNA-1 532 969 +;Gap=M438
scaffold7|size730406	snap_masked	match_part	69684	70214	9.743	-	.	ID=scaffold7|size730406:hsp:29269:4.5.0.0;Parent=scaffold7|size730406:hit:13886:4.5.0.0;Target=snap_masked-scaffold7|size730406-abinit-gene-0.17-mRNA-1 1 531 +;Gap=M531
scaffold7|size730406	snap_masked	match	70796	71614	61.519	-	.	ID=scaffold7|size730406:hit:13887:4.5.0.0;Name=snap_masked-scaffold7|size730406-abinit-gene-0.18-mRNA-1
scaffold7|size730406	snap_masked	match_part	70796	71614	61.519	-	.	ID=scaffold7|size730406:hsp:29270:4.5.0.0;Parent=scaffold7|size730406:hit:13887:4.5.0.0;Target=snap_masked-scaffold7|size730406-abinit-gene-0.18-mRNA-1 1 819 +;Gap=M819
scaffold7|size730406	snap_masked	match	77878	78138	29.997	-	.	ID=scaffold7|size730406:hit:13888:4.5.0.0;Name=snap_masked-scaffold7|size730406-abinit-gene-0.19-mRNA-1
scaffold7|size730406	snap_masked	match_part	77878	78138	29.997	-	.	ID=scaffold7|size730406:hsp:29271:4.5.0.0;Parent=scaffold7|size730406:hit:13888:4.5.0.0;Target=snap_masked-scaffold7|size730406-abinit-gene-0.19-mRNA-1 1 261 +;Gap=M261
###
scaffold7|size730406	maker	gene	174064	176114	.	+	.	ID=CCRYP_007074|size730406-exonerate_est2genome-gene-1.20;Name=CCRYP_007074|size730406-exonerate_est2genome-gene-1.20;Alias=maker-scaffold7|size730406-exonerate_est2genome-gene-1.20;
scaffold7|size730406	maker	mRNA	174064	176114	.	+	.	ID=CCRYP_007074|size730406-exonerate_est2genome-gene-1.20-mRNA-1;Parent=CCRYP_007074|size730406-exonerate_est2genome-gene-1.20;Name=CCRYP_007074|size730406-exonerate_est2genome-gene-1.20-mRNA-1;Alias=maker-scaffold7|size730406-exonerate_est2genome-gene-1.20-mRNA-1;_AED=0.00;_QI=52|-1|1|1|-1|1|1|226|590;_eAED=0.00;score=10237;
scaffold7|size730406	maker	exon	174064	176114	.	+	.	ID=CCRYP_007074-RA|size730406-exonerate_est2genome-gene-1.20-mRNA-1:exon:1292;Parent=CCRYP_007074-RA|size730406-exonerate_est2genome-gene-1.20-mRNA-1;
scaffold7|size730406	maker	five_prime_UTR	174064	174115	.	+	.	ID=CCRYP_007074-RA|size730406-exonerate_est2genome-gene-1.20-mRNA-1:five_prime_utr;Parent=CCRYP_007074-RA|size730406-exonerate_est2genome-gene-1.20-mRNA-1;
scaffold7|size730406	maker	CDS	174116	175888	.	+	0	ID=CCRYP_007074-RA|size730406-exonerate_est2genome-gene-1.20-mRNA-1:cds;Parent=CCRYP_007074-RA|size730406-exonerate_est2genome-gene-1.20-mRNA-1;
scaffold7|size730406	maker	three_prime_UTR	175889	176114	.	+	.	ID=CCRYP_007074-RA|size730406-exonerate_est2genome-gene-1.20-mRNA-1:three_prime_utr;Parent=CCRYP_007074-RA|size730406-exonerate_est2genome-gene-1.20-mRNA-1;
scaffold7|size730406	maker	gene	138888	139526	.	+	.	ID=CCRYP_007070|size730406-exonerate_est2genome-gene-1.18;Name=CCRYP_007070|size730406-exonerate_est2genome-gene-1.18;Alias=maker-scaffold7|size730406-exonerate_est2genome-gene-1.18;
scaffold7|size730406	maker	mRNA	138888	139526	.	+	.	ID=CCRYP_007070|size730406-exonerate_est2genome-gene-1.18-mRNA-1;Parent=CCRYP_007070|size730406-exonerate_est2genome-gene-1.18;Name=CCRYP_007070|size730406-exonerate_est2genome-gene-1.18-mRNA-1;Alias=maker-scaffold7|size730406-exonerate_est2genome-gene-1.18-mRNA-1;_AED=0.00;_QI=0|1|1|1|0|0|3|249|81;_eAED=0.00;score=495;
scaffold7|size730406	maker	exon	138888	138921	.	+	.	ID=CCRYP_007070-RA|size730406-exonerate_est2genome-gene-1.18-mRNA-1:exon:1293;Parent=CCRYP_007070-RA|size730406-exonerate_est2genome-gene-1.18-mRNA-1;
scaffold7|size730406	maker	exon	138994	139107	.	+	.	ID=CCRYP_007070-RA|size730406-exonerate_est2genome-gene-1.18-mRNA-1:exon:1294;Parent=CCRYP_007070-RA|size730406-exonerate_est2genome-gene-1.18-mRNA-1;
scaffold7|size730406	maker	exon	139180	139526	.	+	.	ID=CCRYP_007070-RA|size730406-exonerate_est2genome-gene-1.18-mRNA-1:exon:1295;Parent=CCRYP_007070-RA|size730406-exonerate_est2genome-gene-1.18-mRNA-1;
scaffold7|size730406	maker	CDS	138888	138921	.	+	0	ID=CCRYP_007070-RA|size730406-exonerate_est2genome-gene-1.18-mRNA-1:cds;Parent=CCRYP_007070-RA|size730406-exonerate_est2genome-gene-1.18-mRNA-1;
scaffold7|size730406	maker	CDS	138994	139107	.	+	2	ID=CCRYP_007070-RA|size730406-exonerate_est2genome-gene-1.18-mRNA-1:cds;Parent=CCRYP_007070-RA|size730406-exonerate_est2genome-gene-1.18-mRNA-1;
scaffold7|size730406	maker	CDS	139180	139277	.	+	2	ID=CCRYP_007070-RA|size730406-exonerate_est2genome-gene-1.18-mRNA-1:cds;Parent=CCRYP_007070-RA|size730406-exonerate_est2genome-gene-1.18-mRNA-1;
scaffold7|size730406	maker	three_prime_UTR	139278	139526	.	+	.	ID=CCRYP_007070-RA|size730406-exonerate_est2genome-gene-1.18-mRNA-1:three_prime_utr;Parent=CCRYP_007070-RA|size730406-exonerate_est2genome-gene-1.18-mRNA-1;
scaffold7|size730406	maker	gene	154776	157568	.	+	.	ID=CCRYP_007072|size730406-exonerate_est2genome-gene-1.19;Name=CCRYP_007072|size730406-exonerate_est2genome-gene-1.19;Alias=maker-scaffold7|size730406-exonerate_est2genome-gene-1.19;
scaffold7|size730406	maker	mRNA	154776	157568	.	+	.	ID=CCRYP_007072|size730406-exonerate_est2genome-gene-1.19-mRNA-1;Parent=CCRYP_007072|size730406-exonerate_est2genome-gene-1.19;Name=CCRYP_007072|size730406-exonerate_est2genome-gene-1.19-mRNA-1;Alias=maker-scaffold7|size730406-exonerate_est2genome-gene-1.19-mRNA-1;_AED=0.00;_QI=166|1|1|1|1|1|2|255|762;_eAED=0.00;score=2710;
scaffold7|size730406	maker	exon	154776	156386	.	+	.	ID=CCRYP_007072-RA|size730406-exonerate_est2genome-gene-1.19-mRNA-1:exon:1296;Parent=CCRYP_007072-RA|size730406-exonerate_est2genome-gene-1.19-mRNA-1;
scaffold7|size730406	maker	exon	156470	157568	.	+	.	ID=CCRYP_007072-RA|size730406-exonerate_est2genome-gene-1.19-mRNA-1:exon:1297;Parent=CCRYP_007072-RA|size730406-exonerate_est2genome-gene-1.19-mRNA-1;
scaffold7|size730406	maker	five_prime_UTR	154776	154941	.	+	.	ID=CCRYP_007072-RA|size730406-exonerate_est2genome-gene-1.19-mRNA-1:five_prime_utr;Parent=CCRYP_007072-RA|size730406-exonerate_est2genome-gene-1.19-mRNA-1;
scaffold7|size730406	maker	CDS	154942	156386	.	+	0	ID=CCRYP_007072-RA|size730406-exonerate_est2genome-gene-1.19-mRNA-1:cds;Parent=CCRYP_007072-RA|size730406-exonerate_est2genome-gene-1.19-mRNA-1;
scaffold7|size730406	maker	CDS	156470	157313	.	+	1	ID=CCRYP_007072-RA|size730406-exonerate_est2genome-gene-1.19-mRNA-1:cds;Parent=CCRYP_007072-RA|size730406-exonerate_est2genome-gene-1.19-mRNA-1;
scaffold7|size730406	maker	three_prime_UTR	157314	157568	.	+	.	ID=CCRYP_007072-RA|size730406-exonerate_est2genome-gene-1.19-mRNA-1:three_prime_utr;Parent=CCRYP_007072-RA|size730406-exonerate_est2genome-gene-1.19-mRNA-1;
scaffold7|size730406	maker	gene	92612	94894	.	+	.	ID=CCRYP_007062|size730406-exonerate_est2genome-gene-1.14;Name=CCRYP_007062|size730406-exonerate_est2genome-gene-1.14;Alias=maker-scaffold7|size730406-exonerate_est2genome-gene-1.14;
scaffold7|size730406	maker	mRNA	92612	94894	.	+	.	ID=CCRYP_007062|size730406-exonerate_est2genome-gene-1.14-mRNA-1;Parent=CCRYP_007062|size730406-exonerate_est2genome-gene-1.14;Name=CCRYP_007062|size730406-exonerate_est2genome-gene-1.14-mRNA-1;Alias=maker-scaffold7|size730406-exonerate_est2genome-gene-1.14-mRNA-1;_AED=0.03;_QI=203|1|1|1|1|1|3|952|320;_eAED=0.03;score=2118;
scaffold7|size730406	maker	exon	92612	93237	.	+	.	ID=CCRYP_007062-RA|size730406-exonerate_est2genome-gene-1.14-mRNA-1:exon:1298;Parent=CCRYP_007062-RA|size730406-exonerate_est2genome-gene-1.14-mRNA-1;
scaffold7|size730406	maker	exon	93339	93691	.	+	.	ID=CCRYP_007062-RA|size730406-exonerate_est2genome-gene-1.14-mRNA-1:exon:1299;Parent=CCRYP_007062-RA|size730406-exonerate_est2genome-gene-1.14-mRNA-1;
scaffold7|size730406	maker	exon	93756	94894	.	+	.	ID=CCRYP_007062-RA|size730406-exonerate_est2genome-gene-1.14-mRNA-1:exon:1300;Parent=CCRYP_007062-RA|size730406-exonerate_est2genome-gene-1.14-mRNA-1;
scaffold7|size730406	maker	five_prime_UTR	92612	92814	.	+	.	ID=CCRYP_007062-RA|size730406-exonerate_est2genome-gene-1.14-mRNA-1:five_prime_utr;Parent=CCRYP_007062-RA|size730406-exonerate_est2genome-gene-1.14-mRNA-1;
scaffold7|size730406	maker	CDS	92815	93237	.	+	0	ID=CCRYP_007062-RA|size730406-exonerate_est2genome-gene-1.14-mRNA-1:cds;Parent=CCRYP_007062-RA|size730406-exonerate_est2genome-gene-1.14-mRNA-1;
scaffold7|size730406	maker	CDS	93339	93691	.	+	0	ID=CCRYP_007062-RA|size730406-exonerate_est2genome-gene-1.14-mRNA-1:cds;Parent=CCRYP_007062-RA|size730406-exonerate_est2genome-gene-1.14-mRNA-1;
scaffold7|size730406	maker	CDS	93756	93942	.	+	1	ID=CCRYP_007062-RA|size730406-exonerate_est2genome-gene-1.14-mRNA-1:cds;Parent=CCRYP_007062-RA|size730406-exonerate_est2genome-gene-1.14-mRNA-1;
scaffold7|size730406	maker	three_prime_UTR	93943	94894	.	+	.	ID=CCRYP_007062-RA|size730406-exonerate_est2genome-gene-1.14-mRNA-1:three_prime_utr;Parent=CCRYP_007062-RA|size730406-exonerate_est2genome-gene-1.14-mRNA-1;
scaffold7|size730406	maker	gene	104858	106778	.	+	.	ID=CCRYP_007065|size730406-exonerate_est2genome-gene-1.15;Name=CCRYP_007065|size730406-exonerate_est2genome-gene-1.15;Alias=maker-scaffold7|size730406-exonerate_est2genome-gene-1.15;
scaffold7|size730406	maker	mRNA	104858	106778	.	+	.	ID=CCRYP_007065|size730406-exonerate_est2genome-gene-1.15-mRNA-1;Parent=CCRYP_007065|size730406-exonerate_est2genome-gene-1.15;Name=CCRYP_007065|size730406-exonerate_est2genome-gene-1.15-mRNA-1;Alias=maker-scaffold7|size730406-exonerate_est2genome-gene-1.15-mRNA-1;_AED=0.03;_QI=433|-1|1|1|-1|1|1|189|432;_eAED=0.03;score=9426;
scaffold7|size730406	maker	exon	104858	106778	.	+	.	ID=CCRYP_007065-RA|size730406-exonerate_est2genome-gene-1.15-mRNA-1:exon:1301;Parent=CCRYP_007065-RA|size730406-exonerate_est2genome-gene-1.15-mRNA-1;
scaffold7|size730406	maker	five_prime_UTR	104858	105290	.	+	.	ID=CCRYP_007065-RA|size730406-exonerate_est2genome-gene-1.15-mRNA-1:five_prime_utr;Parent=CCRYP_007065-RA|size730406-exonerate_est2genome-gene-1.15-mRNA-1;
scaffold7|size730406	maker	CDS	105291	106589	.	+	0	ID=CCRYP_007065-RA|size730406-exonerate_est2genome-gene-1.15-mRNA-1:cds;Parent=CCRYP_007065-RA|size730406-exonerate_est2genome-gene-1.15-mRNA-1;
scaffold7|size730406	maker	three_prime_UTR	106590	106778	.	+	.	ID=CCRYP_007065-RA|size730406-exonerate_est2genome-gene-1.15-mRNA-1:three_prime_utr;Parent=CCRYP_007065-RA|size730406-exonerate_est2genome-gene-1.15-mRNA-1;
scaffold7|size730406	maker	gene	108955	114989	.	+	.	ID=CCRYP_007067|size730406-exonerate_est2genome-gene-1.16;Name=CCRYP_007067|size730406-exonerate_est2genome-gene-1.16;Alias=maker-scaffold7|size730406-exonerate_est2genome-gene-1.16;
scaffold7|size730406	maker	mRNA	108955	114989	.	+	.	ID=CCRYP_007067|size730406-exonerate_est2genome-gene-1.16-mRNA-1;Parent=CCRYP_007067|size730406-exonerate_est2genome-gene-1.16;Name=CCRYP_007067|size730406-exonerate_est2genome-gene-1.16-mRNA-1;Alias=maker-scaffold7|size730406-exonerate_est2genome-gene-1.16-mRNA-1;_AED=0.21;_QI=210|1|1|1|1|1|18|1125|1066;_eAED=0.21;score=22341;
scaffold7|size730406	maker	mRNA	108955	114989	.	+	.	ID=CCRYP_007067|size730406-exonerate_est2genome-gene-1.16-mRNA-2;Parent=CCRYP_007067|size730406-exonerate_est2genome-gene-1.16;Name=CCRYP_007067|size730406-exonerate_est2genome-gene-1.16-mRNA-2;Alias=maker-scaffold7|size730406-exonerate_est2genome-gene-1.16-mRNA-2;_AED=0.20;_QI=1041|1|1|1|1|0.94|17|1125|826;_eAED=0.20;score=4647;
scaffold7|size730406	maker	mRNA	108955	114989	.	+	.	ID=CCRYP_007067|size730406-exonerate_est2genome-gene-1.16-mRNA-3;Parent=CCRYP_007067|size730406-exonerate_est2genome-gene-1.16;Name=CCRYP_007067|size730406-exonerate_est2genome-gene-1.16-mRNA-3;Alias=maker-scaffold7|size730406-exonerate_est2genome-gene-1.16-mRNA-3;_AED=0.20;_QI=1258|1|1|1|1|0.94|17|1125|748;_eAED=0.20;score=4630;
scaffold7|size730406	maker	mRNA	108955	112949	.	+	.	ID=CCRYP_007067|size730406-exonerate_est2genome-gene-1.16-mRNA-4;Parent=CCRYP_007067|size730406-exonerate_est2genome-gene-1.16;Name=CCRYP_007067|size730406-exonerate_est2genome-gene-1.16-mRNA-4;Alias=maker-scaffold7|size730406-exonerate_est2genome-gene-1.16-mRNA-4;_AED=0.32;_QI=210|1|1|1|1|1|15|0|848;_eAED=0.32;score=2754;
scaffold7|size730406	maker	exon	108955	109386	.	+	.	ID=CCRYP_007067-RB|size730406-exonerate_est2genome-gene-1.16-mRNA-1:exon:1302;Parent=CCRYP_007067-RB|size730406-exonerate_est2genome-gene-1.16-mRNA-1,CCRYP_007067-RB|size730406-exonerate_est2genome-gene-1.16-mRNA-2,CCRYP_007067-RB|size730406-exonerate_est2genome-gene-1.16-mRNA-3,CCRYP_007067-RB|size730406-exonerate_est2genome-gene-1.16-mRNA-4;
scaffold7|size730406	maker	exon	109487	109639	.	+	.	ID=CCRYP_007067-RB|size730406-exonerate_est2genome-gene-1.16-mRNA-1:exon:1303;Parent=CCRYP_007067-RB|size730406-exonerate_est2genome-gene-1.16-mRNA-1,CCRYP_007067-RB|size730406-exonerate_est2genome-gene-1.16-mRNA-2,CCRYP_007067-RB|size730406-exonerate_est2genome-gene-1.16-mRNA-3,CCRYP_007067-RB|size730406-exonerate_est2genome-gene-1.16-mRNA-4;
scaffold7|size730406	maker	exon	109753	109990	.	+	.	ID=CCRYP_007067-RB|size730406-exonerate_est2genome-gene-1.16-mRNA-1:exon:1304;Parent=CCRYP_007067-RB|size730406-exonerate_est2genome-gene-1.16-mRNA-1,CCRYP_007067-RB|size730406-exonerate_est2genome-gene-1.16-mRNA-2,CCRYP_007067-RB|size730406-exonerate_est2genome-gene-1.16-mRNA-3,CCRYP_007067-RB|size730406-exonerate_est2genome-gene-1.16-mRNA-4;
scaffold7|size730406	maker	exon	110082	110111	.	+	.	ID=CCRYP_007067-RB|size730406-exonerate_est2genome-gene-1.16-mRNA-1:exon:1305;Parent=CCRYP_007067-RB|size730406-exonerate_est2genome-gene-1.16-mRNA-1,CCRYP_007067-RB|size730406-exonerate_est2genome-gene-1.16-mRNA-3,CCRYP_007067-RB|size730406-exonerate_est2genome-gene-1.16-mRNA-4;
scaffold7|size730406	maker	exon	110223	110255	.	+	.	ID=CCRYP_007067-RB|size730406-exonerate_est2genome-gene-1.16-mRNA-1:exon:1306;Parent=CCRYP_007067-RB|size730406-exonerate_est2genome-gene-1.16-mRNA-1,CCRYP_007067-RB|size730406-exonerate_est2genome-gene-1.16-mRNA-3,CCRYP_007067-RB|size730406-exonerate_est2genome-gene-1.16-mRNA-4;
scaffold7|size730406	maker	exon	110350	110363	.	+	.	ID=CCRYP_007067-RB|size730406-exonerate_est2genome-gene-1.16-mRNA-1:exon:1307;Parent=CCRYP_007067-RB|size730406-exonerate_est2genome-gene-1.16-mRNA-1,CCRYP_007067-RB|size730406-exonerate_est2genome-gene-1.16-mRNA-2,CCRYP_007067-RB|size730406-exonerate_est2genome-gene-1.16-mRNA-3,CCRYP_007067-RB|size730406-exonerate_est2genome-gene-1.16-mRNA-4;
scaffold7|size730406	maker	exon	110442	110720	.	+	.	ID=CCRYP_007067-RB|size730406-exonerate_est2genome-gene-1.16-mRNA-1:exon:1308;Parent=CCRYP_007067-RB|size730406-exonerate_est2genome-gene-1.16-mRNA-1,CCRYP_007067-RB|size730406-exonerate_est2genome-gene-1.16-mRNA-2,CCRYP_007067-RB|size730406-exonerate_est2genome-gene-1.16-mRNA-4;
scaffold7|size730406	maker	exon	110815	111085	.	+	.	ID=CCRYP_007067-RB|size730406-exonerate_est2genome-gene-1.16-mRNA-1:exon:1309;Parent=CCRYP_007067-RB|size730406-exonerate_est2genome-gene-1.16-mRNA-1,CCRYP_007067-RB|size730406-exonerate_est2genome-gene-1.16-mRNA-2,CCRYP_007067-RB|size730406-exonerate_est2genome-gene-1.16-mRNA-4;
scaffold7|size730406	maker	exon	111166	111461	.	+	.	ID=CCRYP_007067-RB|size730406-exonerate_est2genome-gene-1.16-mRNA-1:exon:1310;Parent=CCRYP_007067-RB|size730406-exonerate_est2genome-gene-1.16-mRNA-1,CCRYP_007067-RB|size730406-exonerate_est2genome-gene-1.16-mRNA-2,CCRYP_007067-RB|size730406-exonerate_est2genome-gene-1.16-mRNA-3,CCRYP_007067-RB|size730406-exonerate_est2genome-gene-1.16-mRNA-4;
scaffold7|size730406	maker	exon	111541	111664	.	+	.	ID=CCRYP_007067-RB|size730406-exonerate_est2genome-gene-1.16-mRNA-1:exon:1311;Parent=CCRYP_007067-RB|size730406-exonerate_est2genome-gene-1.16-mRNA-1,CCRYP_007067-RB|size730406-exonerate_est2genome-gene-1.16-mRNA-2,CCRYP_007067-RB|size730406-exonerate_est2genome-gene-1.16-mRNA-3,CCRYP_007067-RB|size730406-exonerate_est2genome-gene-1.16-mRNA-4;
scaffold7|size730406	maker	exon	111742	111870	.	+	.	ID=CCRYP_007067-RB|size730406-exonerate_est2genome-gene-1.16-mRNA-1:exon:1312;Parent=CCRYP_007067-RB|size730406-exonerate_est2genome-gene-1.16-mRNA-1,CCRYP_007067-RB|size730406-exonerate_est2genome-gene-1.16-mRNA-2,CCRYP_007067-RB|size730406-exonerate_est2genome-gene-1.16-mRNA-3,CCRYP_007067-RB|size730406-exonerate_est2genome-gene-1.16-mRNA-4;
scaffold7|size730406	maker	exon	111950	112097	.	+	.	ID=CCRYP_007067-RB|size730406-exonerate_est2genome-gene-1.16-mRNA-1:exon:1313;Parent=CCRYP_007067-RB|size730406-exonerate_est2genome-gene-1.16-mRNA-1,CCRYP_007067-RB|size730406-exonerate_est2genome-gene-1.16-mRNA-2,CCRYP_007067-RB|size730406-exonerate_est2genome-gene-1.16-mRNA-3,CCRYP_007067-RB|size730406-exonerate_est2genome-gene-1.16-mRNA-4;
scaffold7|size730406	maker	exon	112185	112526	.	+	.	ID=CCRYP_007067-RB|size730406-exonerate_est2genome-gene-1.16-mRNA-1:exon:1314;Parent=CCRYP_007067-RB|size730406-exonerate_est2genome-gene-1.16-mRNA-1,CCRYP_007067-RB|size730406-exonerate_est2genome-gene-1.16-mRNA-2,CCRYP_007067-RB|size730406-exonerate_est2genome-gene-1.16-mRNA-3,CCRYP_007067-RB|size730406-exonerate_est2genome-gene-1.16-mRNA-4;
scaffold7|size730406	maker	exon	112600	112619	.	+	.	ID=CCRYP_007067-RB|size730406-exonerate_est2genome-gene-1.16-mRNA-1:exon:1315;Parent=CCRYP_007067-RB|size730406-exonerate_est2genome-gene-1.16-mRNA-1,CCRYP_007067-RB|size730406-exonerate_est2genome-gene-1.16-mRNA-2,CCRYP_007067-RB|size730406-exonerate_est2genome-gene-1.16-mRNA-3,CCRYP_007067-RB|size730406-exonerate_est2genome-gene-1.16-mRNA-4;
scaffold7|size730406	maker	exon	112705	112842	.	+	.	ID=CCRYP_007067-RB|size730406-exonerate_est2genome-gene-1.16-mRNA-1:exon:1316;Parent=CCRYP_007067-RB|size730406-exonerate_est2genome-gene-1.16-mRNA-1,CCRYP_007067-RB|size730406-exonerate_est2genome-gene-1.16-mRNA-2,CCRYP_007067-RB|size730406-exonerate_est2genome-gene-1.16-mRNA-3;
scaffold7|size730406	maker	exon	112928	113209	.	+	.	ID=CCRYP_007067-RB|size730406-exonerate_est2genome-gene-1.16-mRNA-1:exon:1317;Parent=CCRYP_007067-RB|size730406-exonerate_est2genome-gene-1.16-mRNA-1,CCRYP_007067-RB|size730406-exonerate_est2genome-gene-1.16-mRNA-2,CCRYP_007067-RB|size730406-exonerate_est2genome-gene-1.16-mRNA-3;
scaffold7|size730406	maker	exon	113302	113340	.	+	.	ID=CCRYP_007067-RB|size730406-exonerate_est2genome-gene-1.16-mRNA-1:exon:1318;Parent=CCRYP_007067-RB|size730406-exonerate_est2genome-gene-1.16-mRNA-1,CCRYP_007067-RB|size730406-exonerate_est2genome-gene-1.16-mRNA-2,CCRYP_007067-RB|size730406-exonerate_est2genome-gene-1.16-mRNA-3;
scaffold7|size730406	maker	exon	113422	114989	.	+	.	ID=CCRYP_007067-RB|size730406-exonerate_est2genome-gene-1.16-mRNA-1:exon:1319;Parent=CCRYP_007067-RB|size730406-exonerate_est2genome-gene-1.16-mRNA-1,CCRYP_007067-RB|size730406-exonerate_est2genome-gene-1.16-mRNA-2,CCRYP_007067-RB|size730406-exonerate_est2genome-gene-1.16-mRNA-3;
scaffold7|size730406	maker	exon	110082	110255	.	+	.	ID=CCRYP_007067-RC|size730406-exonerate_est2genome-gene-1.16-mRNA-2:exon:1320;Parent=CCRYP_007067-RC|size730406-exonerate_est2genome-gene-1.16-mRNA-2;
scaffold7|size730406	maker	exon	110442	111085	.	+	.	ID=CCRYP_007067-RD|size730406-exonerate_est2genome-gene-1.16-mRNA-3:exon:1321;Parent=CCRYP_007067-RD|size730406-exonerate_est2genome-gene-1.16-mRNA-3;
scaffold7|size730406	maker	exon	112705	112949	.	+	.	ID=CCRYP_007067-RA|size730406-exonerate_est2genome-gene-1.16-mRNA-4:exon:1322;Parent=CCRYP_007067-RA|size730406-exonerate_est2genome-gene-1.16-mRNA-4;
scaffold7|size730406	maker	five_prime_UTR	108955	109164	.	+	.	ID=CCRYP_007067-RB|size730406-exonerate_est2genome-gene-1.16-mRNA-1:five_prime_utr;Parent=CCRYP_007067-RB|size730406-exonerate_est2genome-gene-1.16-mRNA-1;
scaffold7|size730406	maker	CDS	109165	109386	.	+	0	ID=CCRYP_007067-RB|size730406-exonerate_est2genome-gene-1.16-mRNA-1:cds;Parent=CCRYP_007067-RB|size730406-exonerate_est2genome-gene-1.16-mRNA-1;
scaffold7|size730406	maker	CDS	109487	109639	.	+	0	ID=CCRYP_007067-RB|size730406-exonerate_est2genome-gene-1.16-mRNA-1:cds;Parent=CCRYP_007067-RB|size730406-exonerate_est2genome-gene-1.16-mRNA-1;
scaffold7|size730406	maker	CDS	109753	109990	.	+	0	ID=CCRYP_007067-RB|size730406-exonerate_est2genome-gene-1.16-mRNA-1:cds;Parent=CCRYP_007067-RB|size730406-exonerate_est2genome-gene-1.16-mRNA-1;
scaffold7|size730406	maker	CDS	110082	110111	.	+	2	ID=CCRYP_007067-RB|size730406-exonerate_est2genome-gene-1.16-mRNA-1:cds;Parent=CCRYP_007067-RB|size730406-exonerate_est2genome-gene-1.16-mRNA-1;
scaffold7|size730406	maker	CDS	110223	110255	.	+	2	ID=CCRYP_007067-RB|size730406-exonerate_est2genome-gene-1.16-mRNA-1:cds;Parent=CCRYP_007067-RB|size730406-exonerate_est2genome-gene-1.16-mRNA-1;
scaffold7|size730406	maker	CDS	110350	110363	.	+	2	ID=CCRYP_007067-RB|size730406-exonerate_est2genome-gene-1.16-mRNA-1:cds;Parent=CCRYP_007067-RB|size730406-exonerate_est2genome-gene-1.16-mRNA-1;
scaffold7|size730406	maker	CDS	110442	110720	.	+	0	ID=CCRYP_007067-RB|size730406-exonerate_est2genome-gene-1.16-mRNA-1:cds;Parent=CCRYP_007067-RB|size730406-exonerate_est2genome-gene-1.16-mRNA-1;
scaffold7|size730406	maker	CDS	110815	111085	.	+	0	ID=CCRYP_007067-RB|size730406-exonerate_est2genome-gene-1.16-mRNA-1:cds;Parent=CCRYP_007067-RB|size730406-exonerate_est2genome-gene-1.16-mRNA-1;
scaffold7|size730406	maker	CDS	111166	111461	.	+	2	ID=CCRYP_007067-RB|size730406-exonerate_est2genome-gene-1.16-mRNA-1:cds;Parent=CCRYP_007067-RB|size730406-exonerate_est2genome-gene-1.16-mRNA-1;
scaffold7|size730406	maker	CDS	111541	111664	.	+	0	ID=CCRYP_007067-RB|size730406-exonerate_est2genome-gene-1.16-mRNA-1:cds;Parent=CCRYP_007067-RB|size730406-exonerate_est2genome-gene-1.16-mRNA-1;
scaffold7|size730406	maker	CDS	111742	111870	.	+	2	ID=CCRYP_007067-RB|size730406-exonerate_est2genome-gene-1.16-mRNA-1:cds;Parent=CCRYP_007067-RB|size730406-exonerate_est2genome-gene-1.16-mRNA-1;
scaffold7|size730406	maker	CDS	111950	112097	.	+	2	ID=CCRYP_007067-RB|size730406-exonerate_est2genome-gene-1.16-mRNA-1:cds;Parent=CCRYP_007067-RB|size730406-exonerate_est2genome-gene-1.16-mRNA-1;
scaffold7|size730406	maker	CDS	112185	112526	.	+	1	ID=CCRYP_007067-RB|size730406-exonerate_est2genome-gene-1.16-mRNA-1:cds;Parent=CCRYP_007067-RB|size730406-exonerate_est2genome-gene-1.16-mRNA-1;
scaffold7|size730406	maker	CDS	112600	112619	.	+	1	ID=CCRYP_007067-RB|size730406-exonerate_est2genome-gene-1.16-mRNA-1:cds;Parent=CCRYP_007067-RB|size730406-exonerate_est2genome-gene-1.16-mRNA-1;
scaffold7|size730406	maker	CDS	112705	112842	.	+	2	ID=CCRYP_007067-RB|size730406-exonerate_est2genome-gene-1.16-mRNA-1:cds;Parent=CCRYP_007067-RB|size730406-exonerate_est2genome-gene-1.16-mRNA-1;
scaffold7|size730406	maker	CDS	112928	113209	.	+	2	ID=CCRYP_007067-RB|size730406-exonerate_est2genome-gene-1.16-mRNA-1:cds;Parent=CCRYP_007067-RB|size730406-exonerate_est2genome-gene-1.16-mRNA-1;
scaffold7|size730406	maker	CDS	113302	113340	.	+	2	ID=CCRYP_007067-RB|size730406-exonerate_est2genome-gene-1.16-mRNA-1:cds;Parent=CCRYP_007067-RB|size730406-exonerate_est2genome-gene-1.16-mRNA-1;
scaffold7|size730406	maker	CDS	113422	113864	.	+	2	ID=CCRYP_007067-RB|size730406-exonerate_est2genome-gene-1.16-mRNA-1:cds;Parent=CCRYP_007067-RB|size730406-exonerate_est2genome-gene-1.16-mRNA-1;
scaffold7|size730406	maker	three_prime_UTR	113865	114989	.	+	.	ID=CCRYP_007067-RB|size730406-exonerate_est2genome-gene-1.16-mRNA-1:three_prime_utr;Parent=CCRYP_007067-RB|size730406-exonerate_est2genome-gene-1.16-mRNA-1;
scaffold7|size730406	maker	five_prime_UTR	108955	109386	.	+	.	ID=CCRYP_007067-RC|size730406-exonerate_est2genome-gene-1.16-mRNA-2:five_prime_utr;Parent=CCRYP_007067-RC|size730406-exonerate_est2genome-gene-1.16-mRNA-2;
scaffold7|size730406	maker	five_prime_UTR	109487	109639	.	+	.	ID=CCRYP_007067-RC|size730406-exonerate_est2genome-gene-1.16-mRNA-2:five_prime_utr;Parent=CCRYP_007067-RC|size730406-exonerate_est2genome-gene-1.16-mRNA-2;
scaffold7|size730406	maker	five_prime_UTR	109753	109990	.	+	.	ID=CCRYP_007067-RC|size730406-exonerate_est2genome-gene-1.16-mRNA-2:five_prime_utr;Parent=CCRYP_007067-RC|size730406-exonerate_est2genome-gene-1.16-mRNA-2;
scaffold7|size730406	maker	five_prime_UTR	110082	110255	.	+	.	ID=CCRYP_007067-RC|size730406-exonerate_est2genome-gene-1.16-mRNA-2:five_prime_utr;Parent=CCRYP_007067-RC|size730406-exonerate_est2genome-gene-1.16-mRNA-2;
scaffold7|size730406	maker	five_prime_UTR	110350	110363	.	+	.	ID=CCRYP_007067-RC|size730406-exonerate_est2genome-gene-1.16-mRNA-2:five_prime_utr;Parent=CCRYP_007067-RC|size730406-exonerate_est2genome-gene-1.16-mRNA-2;
scaffold7|size730406	maker	five_prime_UTR	110442	110471	.	+	.	ID=CCRYP_007067-RC|size730406-exonerate_est2genome-gene-1.16-mRNA-2:five_prime_utr;Parent=CCRYP_007067-RC|size730406-exonerate_est2genome-gene-1.16-mRNA-2;
scaffold7|size730406	maker	CDS	110472	110720	.	+	0	ID=CCRYP_007067-RC|size730406-exonerate_est2genome-gene-1.16-mRNA-2:cds;Parent=CCRYP_007067-RC|size730406-exonerate_est2genome-gene-1.16-mRNA-2;
scaffold7|size730406	maker	CDS	110815	111085	.	+	0	ID=CCRYP_007067-RC|size730406-exonerate_est2genome-gene-1.16-mRNA-2:cds;Parent=CCRYP_007067-RC|size730406-exonerate_est2genome-gene-1.16-mRNA-2;
scaffold7|size730406	maker	CDS	111166	111461	.	+	2	ID=CCRYP_007067-RC|size730406-exonerate_est2genome-gene-1.16-mRNA-2:cds;Parent=CCRYP_007067-RC|size730406-exonerate_est2genome-gene-1.16-mRNA-2;
scaffold7|size730406	maker	CDS	111541	111664	.	+	0	ID=CCRYP_007067-RC|size730406-exonerate_est2genome-gene-1.16-mRNA-2:cds;Parent=CCRYP_007067-RC|size730406-exonerate_est2genome-gene-1.16-mRNA-2;
scaffold7|size730406	maker	CDS	111742	111870	.	+	2	ID=CCRYP_007067-RC|size730406-exonerate_est2genome-gene-1.16-mRNA-2:cds;Parent=CCRYP_007067-RC|size730406-exonerate_est2genome-gene-1.16-mRNA-2;
scaffold7|size730406	maker	CDS	111950	112097	.	+	2	ID=CCRYP_007067-RC|size730406-exonerate_est2genome-gene-1.16-mRNA-2:cds;Parent=CCRYP_007067-RC|size730406-exonerate_est2genome-gene-1.16-mRNA-2;
scaffold7|size730406	maker	CDS	112185	112526	.	+	1	ID=CCRYP_007067-RC|size730406-exonerate_est2genome-gene-1.16-mRNA-2:cds;Parent=CCRYP_007067-RC|size730406-exonerate_est2genome-gene-1.16-mRNA-2;
scaffold7|size730406	maker	CDS	112600	112619	.	+	1	ID=CCRYP_007067-RC|size730406-exonerate_est2genome-gene-1.16-mRNA-2:cds;Parent=CCRYP_007067-RC|size730406-exonerate_est2genome-gene-1.16-mRNA-2;
scaffold7|size730406	maker	CDS	112705	112842	.	+	2	ID=CCRYP_007067-RC|size730406-exonerate_est2genome-gene-1.16-mRNA-2:cds;Parent=CCRYP_007067-RC|size730406-exonerate_est2genome-gene-1.16-mRNA-2;
scaffold7|size730406	maker	CDS	112928	113209	.	+	2	ID=CCRYP_007067-RC|size730406-exonerate_est2genome-gene-1.16-mRNA-2:cds;Parent=CCRYP_007067-RC|size730406-exonerate_est2genome-gene-1.16-mRNA-2;
scaffold7|size730406	maker	CDS	113302	113340	.	+	2	ID=CCRYP_007067-RC|size730406-exonerate_est2genome-gene-1.16-mRNA-2:cds;Parent=CCRYP_007067-RC|size730406-exonerate_est2genome-gene-1.16-mRNA-2;
scaffold7|size730406	maker	CDS	113422	113864	.	+	2	ID=CCRYP_007067-RC|size730406-exonerate_est2genome-gene-1.16-mRNA-2:cds;Parent=CCRYP_007067-RC|size730406-exonerate_est2genome-gene-1.16-mRNA-2;
scaffold7|size730406	maker	three_prime_UTR	113865	114989	.	+	.	ID=CCRYP_007067-RC|size730406-exonerate_est2genome-gene-1.16-mRNA-2:three_prime_utr;Parent=CCRYP_007067-RC|size730406-exonerate_est2genome-gene-1.16-mRNA-2;
scaffold7|size730406	maker	five_prime_UTR	108955	109386	.	+	.	ID=CCRYP_007067-RD|size730406-exonerate_est2genome-gene-1.16-mRNA-3:five_prime_utr;Parent=CCRYP_007067-RD|size730406-exonerate_est2genome-gene-1.16-mRNA-3;
scaffold7|size730406	maker	five_prime_UTR	109487	109639	.	+	.	ID=CCRYP_007067-RD|size730406-exonerate_est2genome-gene-1.16-mRNA-3:five_prime_utr;Parent=CCRYP_007067-RD|size730406-exonerate_est2genome-gene-1.16-mRNA-3;
scaffold7|size730406	maker	five_prime_UTR	109753	109990	.	+	.	ID=CCRYP_007067-RD|size730406-exonerate_est2genome-gene-1.16-mRNA-3:five_prime_utr;Parent=CCRYP_007067-RD|size730406-exonerate_est2genome-gene-1.16-mRNA-3;
scaffold7|size730406	maker	five_prime_UTR	110082	110111	.	+	.	ID=CCRYP_007067-RD|size730406-exonerate_est2genome-gene-1.16-mRNA-3:five_prime_utr;Parent=CCRYP_007067-RD|size730406-exonerate_est2genome-gene-1.16-mRNA-3;
scaffold7|size730406	maker	five_prime_UTR	110223	110255	.	+	.	ID=CCRYP_007067-RD|size730406-exonerate_est2genome-gene-1.16-mRNA-3:five_prime_utr;Parent=CCRYP_007067-RD|size730406-exonerate_est2genome-gene-1.16-mRNA-3;
scaffold7|size730406	maker	five_prime_UTR	110350	110363	.	+	.	ID=CCRYP_007067-RD|size730406-exonerate_est2genome-gene-1.16-mRNA-3:five_prime_utr;Parent=CCRYP_007067-RD|size730406-exonerate_est2genome-gene-1.16-mRNA-3;
scaffold7|size730406	maker	five_prime_UTR	110442	110799	.	+	.	ID=CCRYP_007067-RD|size730406-exonerate_est2genome-gene-1.16-mRNA-3:five_prime_utr;Parent=CCRYP_007067-RD|size730406-exonerate_est2genome-gene-1.16-mRNA-3;
scaffold7|size730406	maker	CDS	110800	111085	.	+	0	ID=CCRYP_007067-RD|size730406-exonerate_est2genome-gene-1.16-mRNA-3:cds;Parent=CCRYP_007067-RD|size730406-exonerate_est2genome-gene-1.16-mRNA-3;
scaffold7|size730406	maker	CDS	111166	111461	.	+	2	ID=CCRYP_007067-RD|size730406-exonerate_est2genome-gene-1.16-mRNA-3:cds;Parent=CCRYP_007067-RD|size730406-exonerate_est2genome-gene-1.16-mRNA-3;
scaffold7|size730406	maker	CDS	111541	111664	.	+	0	ID=CCRYP_007067-RD|size730406-exonerate_est2genome-gene-1.16-mRNA-3:cds;Parent=CCRYP_007067-RD|size730406-exonerate_est2genome-gene-1.16-mRNA-3;
scaffold7|size730406	maker	CDS	111742	111870	.	+	2	ID=CCRYP_007067-RD|size730406-exonerate_est2genome-gene-1.16-mRNA-3:cds;Parent=CCRYP_007067-RD|size730406-exonerate_est2genome-gene-1.16-mRNA-3;
scaffold7|size730406	maker	CDS	111950	112097	.	+	2	ID=CCRYP_007067-RD|size730406-exonerate_est2genome-gene-1.16-mRNA-3:cds;Parent=CCRYP_007067-RD|size730406-exonerate_est2genome-gene-1.16-mRNA-3;
scaffold7|size730406	maker	CDS	112185	112526	.	+	1	ID=CCRYP_007067-RD|size730406-exonerate_est2genome-gene-1.16-mRNA-3:cds;Parent=CCRYP_007067-RD|size730406-exonerate_est2genome-gene-1.16-mRNA-3;
scaffold7|size730406	maker	CDS	112600	112619	.	+	1	ID=CCRYP_007067-RD|size730406-exonerate_est2genome-gene-1.16-mRNA-3:cds;Parent=CCRYP_007067-RD|size730406-exonerate_est2genome-gene-1.16-mRNA-3;
scaffold7|size730406	maker	CDS	112705	112842	.	+	2	ID=CCRYP_007067-RD|size730406-exonerate_est2genome-gene-1.16-mRNA-3:cds;Parent=CCRYP_007067-RD|size730406-exonerate_est2genome-gene-1.16-mRNA-3;
```
