## Supplementary material for "Improved Reference Genome for *Cyclotella Cryptica* CCMP332, a Model for Cell Wall Morphogenesis, Salinity Adaptation, and Lipid Production in Diatoms (Bacillariophyta)": cryptica_pilon5.all.renamed.gff (part 104 of 634)

```
scaffold7|size730406	maker	CDS	112928	113209	.	+	2	ID=CCRYP_007067-RD|size730406-exonerate_est2genome-gene-1.16-mRNA-3:cds;Parent=CCRYP_007067-RD|size730406-exonerate_est2genome-gene-1.16-mRNA-3;
scaffold7|size730406	maker	CDS	113302	113340	.	+	2	ID=CCRYP_007067-RD|size730406-exonerate_est2genome-gene-1.16-mRNA-3:cds;Parent=CCRYP_007067-RD|size730406-exonerate_est2genome-gene-1.16-mRNA-3;
scaffold7|size730406	maker	CDS	113422	113864	.	+	2	ID=CCRYP_007067-RD|size730406-exonerate_est2genome-gene-1.16-mRNA-3:cds;Parent=CCRYP_007067-RD|size730406-exonerate_est2genome-gene-1.16-mRNA-3;
scaffold7|size730406	maker	three_prime_UTR	113865	114989	.	+	.	ID=CCRYP_007067-RD|size730406-exonerate_est2genome-gene-1.16-mRNA-3:three_prime_utr;Parent=CCRYP_007067-RD|size730406-exonerate_est2genome-gene-1.16-mRNA-3;
scaffold7|size730406	maker	five_prime_UTR	108955	109164	.	+	.	ID=CCRYP_007067-RA|size730406-exonerate_est2genome-gene-1.16-mRNA-4:five_prime_utr;Parent=CCRYP_007067-RA|size730406-exonerate_est2genome-gene-1.16-mRNA-4;
scaffold7|size730406	maker	CDS	109165	109386	.	+	0	ID=CCRYP_007067-RA|size730406-exonerate_est2genome-gene-1.16-mRNA-4:cds;Parent=CCRYP_007067-RA|size730406-exonerate_est2genome-gene-1.16-mRNA-4;
scaffold7|size730406	maker	CDS	109487	109639	.	+	0	ID=CCRYP_007067-RA|size730406-exonerate_est2genome-gene-1.16-mRNA-4:cds;Parent=CCRYP_007067-RA|size730406-exonerate_est2genome-gene-1.16-mRNA-4;
scaffold7|size730406	maker	CDS	109753	109990	.	+	0	ID=CCRYP_007067-RA|size730406-exonerate_est2genome-gene-1.16-mRNA-4:cds;Parent=CCRYP_007067-RA|size730406-exonerate_est2genome-gene-1.16-mRNA-4;
scaffold7|size730406	maker	CDS	110082	110111	.	+	2	ID=CCRYP_007067-RA|size730406-exonerate_est2genome-gene-1.16-mRNA-4:cds;Parent=CCRYP_007067-RA|size730406-exonerate_est2genome-gene-1.16-mRNA-4;
scaffold7|size730406	maker	CDS	110223	110255	.	+	2	ID=CCRYP_007067-RA|size730406-exonerate_est2genome-gene-1.16-mRNA-4:cds;Parent=CCRYP_007067-RA|size730406-exonerate_est2genome-gene-1.16-mRNA-4;
scaffold7|size730406	maker	CDS	110350	110363	.	+	2	ID=CCRYP_007067-RA|size730406-exonerate_est2genome-gene-1.16-mRNA-4:cds;Parent=CCRYP_007067-RA|size730406-exonerate_est2genome-gene-1.16-mRNA-4;
scaffold7|size730406	maker	CDS	110442	110720	.	+	0	ID=CCRYP_007067-RA|size730406-exonerate_est2genome-gene-1.16-mRNA-4:cds;Parent=CCRYP_007067-RA|size730406-exonerate_est2genome-gene-1.16-mRNA-4;
scaffold7|size730406	maker	CDS	110815	111085	.	+	0	ID=CCRYP_007067-RA|size730406-exonerate_est2genome-gene-1.16-mRNA-4:cds;Parent=CCRYP_007067-RA|size730406-exonerate_est2genome-gene-1.16-mRNA-4;
scaffold7|size730406	maker	CDS	111166	111461	.	+	2	ID=CCRYP_007067-RA|size730406-exonerate_est2genome-gene-1.16-mRNA-4:cds;Parent=CCRYP_007067-RA|size730406-exonerate_est2genome-gene-1.16-mRNA-4;
scaffold7|size730406	maker	CDS	111541	111664	.	+	0	ID=CCRYP_007067-RA|size730406-exonerate_est2genome-gene-1.16-mRNA-4:cds;Parent=CCRYP_007067-RA|size730406-exonerate_est2genome-gene-1.16-mRNA-4;
scaffold7|size730406	maker	CDS	111742	111870	.	+	2	ID=CCRYP_007067-RA|size730406-exonerate_est2genome-gene-1.16-mRNA-4:cds;Parent=CCRYP_007067-RA|size730406-exonerate_est2genome-gene-1.16-mRNA-4;
scaffold7|size730406	maker	CDS	111950	112097	.	+	2	ID=CCRYP_007067-RA|size730406-exonerate_est2genome-gene-1.16-mRNA-4:cds;Parent=CCRYP_007067-RA|size730406-exonerate_est2genome-gene-1.16-mRNA-4;
scaffold7|size730406	maker	CDS	112185	112526	.	+	1	ID=CCRYP_007067-RA|size730406-exonerate_est2genome-gene-1.16-mRNA-4:cds;Parent=CCRYP_007067-RA|size730406-exonerate_est2genome-gene-1.16-mRNA-4;
scaffold7|size730406	maker	CDS	112600	112619	.	+	1	ID=CCRYP_007067-RA|size730406-exonerate_est2genome-gene-1.16-mRNA-4:cds;Parent=CCRYP_007067-RA|size730406-exonerate_est2genome-gene-1.16-mRNA-4;
scaffold7|size730406	maker	CDS	112705	112949	.	+	2	ID=CCRYP_007067-RA|size730406-exonerate_est2genome-gene-1.16-mRNA-4:cds;Parent=CCRYP_007067-RA|size730406-exonerate_est2genome-gene-1.16-mRNA-4;
scaffold7|size730406	maker	gene	183312	185700	.	+	.	ID=CCRYP_007075|size730406-processed-gene-1.42;Name=CCRYP_007075|size730406-processed-gene-1.42;Alias=snap_masked-scaffold7|size730406-processed-gene-1.42;
scaffold7|size730406	maker	mRNA	183312	185700	.	+	.	ID=CCRYP_007075|size730406-processed-gene-1.42-mRNA-1;Parent=CCRYP_007075|size730406-processed-gene-1.42;Name=CCRYP_007075|size730406-processed-gene-1.42-mRNA-1;Alias=snap_masked-scaffold7|size730406-processed-gene-1.42-mRNA-1;_AED=0.20;_QI=95|1|1|1|1|1|2|830|456;_eAED=0.20;
scaffold7|size730406	maker	exon	183312	184641	.	+	.	ID=CCRYP_007075-RA|size730406-processed-gene-1.42-mRNA-1:exon:1323;Parent=CCRYP_007075-RA|size730406-processed-gene-1.42-mRNA-1;
scaffold7|size730406	maker	exon	184735	185700	.	+	.	ID=CCRYP_007075-RA|size730406-processed-gene-1.42-mRNA-1:exon:1324;Parent=CCRYP_007075-RA|size730406-processed-gene-1.42-mRNA-1;
scaffold7|size730406	maker	five_prime_UTR	183312	183406	.	+	.	ID=CCRYP_007075-RA|size730406-processed-gene-1.42-mRNA-1:five_prime_utr;Parent=CCRYP_007075-RA|size730406-processed-gene-1.42-mRNA-1;
scaffold7|size730406	maker	CDS	183407	184641	.	+	0	ID=CCRYP_007075-RA|size730406-processed-gene-1.42-mRNA-1:cds;Parent=CCRYP_007075-RA|size730406-processed-gene-1.42-mRNA-1;
scaffold7|size730406	maker	CDS	184735	184870	.	+	1	ID=CCRYP_007075-RA|size730406-processed-gene-1.42-mRNA-1:cds;Parent=CCRYP_007075-RA|size730406-processed-gene-1.42-mRNA-1;
scaffold7|size730406	maker	three_prime_UTR	184871	185700	.	+	.	ID=CCRYP_007075-RA|size730406-processed-gene-1.42-mRNA-1:three_prime_utr;Parent=CCRYP_007075-RA|size730406-processed-gene-1.42-mRNA-1;
scaffold7|size730406	maker	gene	115039	117226	.	+	.	ID=CCRYP_007069|size730406-exonerate_est2genome-gene-1.17;Name=CCRYP_007069|size730406-exonerate_est2genome-gene-1.17;Alias=maker-scaffold7|size730406-exonerate_est2genome-gene-1.17;
scaffold7|size730406	maker	mRNA	115040	117226	.	+	.	ID=CCRYP_007069|size730406-exonerate_est2genome-gene-1.17-mRNA-1;Parent=CCRYP_007069|size730406-exonerate_est2genome-gene-1.17;Name=CCRYP_007069|size730406-exonerate_est2genome-gene-1.17-mRNA-1;Alias=maker-scaffold7|size730406-exonerate_est2genome-gene-1.17-mRNA-1;_AED=0.38;_QI=0|1|0.8|1|0.75|0.6|5|172|532;_eAED=0.38;score=1771;
scaffold7|size730406	maker	mRNA	115039	117226	.	+	.	ID=CCRYP_007069|size730406-exonerate_est2genome-gene-1.17-mRNA-2;Parent=CCRYP_007069|size730406-exonerate_est2genome-gene-1.17;Name=CCRYP_007069|size730406-exonerate_est2genome-gene-1.17-mRNA-2;Alias=maker-scaffold7|size730406-exonerate_est2genome-gene-1.17-mRNA-2;_AED=0.38;_QI=727|1|1|1|0.66|0.25|4|172|324;_eAED=0.38;score=1874;
scaffold7|size730406	maker	exon	115040	115071	.	+	.	ID=CCRYP_007069-RB|size730406-exonerate_est2genome-gene-1.17-mRNA-1:exon:1325;Parent=CCRYP_007069-RB|size730406-exonerate_est2genome-gene-1.17-mRNA-1;
scaffold7|size730406	maker	exon	115224	115470	.	+	.	ID=CCRYP_007069-RB|size730406-exonerate_est2genome-gene-1.17-mRNA-1:exon:1326;Parent=CCRYP_007069-RB|size730406-exonerate_est2genome-gene-1.17-mRNA-1,CCRYP_007069-RB|size730406-exonerate_est2genome-gene-1.17-mRNA-2;
scaffold7|size730406	maker	exon	115553	115863	.	+	.	ID=CCRYP_007069-RB|size730406-exonerate_est2genome-gene-1.17-mRNA-1:exon:1327;Parent=CCRYP_007069-RB|size730406-exonerate_est2genome-gene-1.17-mRNA-1;
scaffold7|size730406	maker	exon	115966	116384	.	+	.	ID=CCRYP_007069-RB|size730406-exonerate_est2genome-gene-1.17-mRNA-1:exon:1328;Parent=CCRYP_007069-RB|size730406-exonerate_est2genome-gene-1.17-mRNA-1;
scaffold7|size730406	maker	exon	116465	117226	.	+	.	ID=CCRYP_007069-RB|size730406-exonerate_est2genome-gene-1.17-mRNA-1:exon:1329;Parent=CCRYP_007069-RB|size730406-exonerate_est2genome-gene-1.17-mRNA-1,CCRYP_007069-RB|size730406-exonerate_est2genome-gene-1.17-mRNA-2;
scaffold7|size730406	maker	exon	115039	115071	.	+	.	ID=CCRYP_007069-RA|size730406-exonerate_est2genome-gene-1.17-mRNA-2:exon:1330;Parent=CCRYP_007069-RA|size730406-exonerate_est2genome-gene-1.17-mRNA-2;
scaffold7|size730406	maker	exon	115553	116384	.	+	.	ID=CCRYP_007069-RA|size730406-exonerate_est2genome-gene-1.17-mRNA-2:exon:1331;Parent=CCRYP_007069-RA|size730406-exonerate_est2genome-gene-1.17-mRNA-2;
scaffold7|size730406	maker	CDS	115040	115071	.	+	0	ID=CCRYP_007069-RB|size730406-exonerate_est2genome-gene-1.17-mRNA-1:cds;Parent=CCRYP_007069-RB|size730406-exonerate_est2genome-gene-1.17-mRNA-1;
scaffold7|size730406	maker	CDS	115224	115470	.	+	1	ID=CCRYP_007069-RB|size730406-exonerate_est2genome-gene-1.17-mRNA-1:cds;Parent=CCRYP_007069-RB|size730406-exonerate_est2genome-gene-1.17-mRNA-1;
scaffold7|size730406	maker	CDS	115553	115863	.	+	0	ID=CCRYP_007069-RB|size730406-exonerate_est2genome-gene-1.17-mRNA-1:cds;Parent=CCRYP_007069-RB|size730406-exonerate_est2genome-gene-1.17-mRNA-1;
scaffold7|size730406	maker	CDS	115966	116384	.	+	1	ID=CCRYP_007069-RB|size730406-exonerate_est2genome-gene-1.17-mRNA-1:cds;Parent=CCRYP_007069-RB|size730406-exonerate_est2genome-gene-1.17-mRNA-1;
scaffold7|size730406	maker	CDS	116465	117054	.	+	2	ID=CCRYP_007069-RB|size730406-exonerate_est2genome-gene-1.17-mRNA-1:cds;Parent=CCRYP_007069-RB|size730406-exonerate_est2genome-gene-1.17-mRNA-1;
scaffold7|size730406	maker	three_prime_UTR	117055	117226	.	+	.	ID=CCRYP_007069-RB|size730406-exonerate_est2genome-gene-1.17-mRNA-1:three_prime_utr;Parent=CCRYP_007069-RB|size730406-exonerate_est2genome-gene-1.17-mRNA-1;
scaffold7|size730406	maker	five_prime_UTR	115039	115071	.	+	.	ID=CCRYP_007069-RA|size730406-exonerate_est2genome-gene-1.17-mRNA-2:five_prime_utr;Parent=CCRYP_007069-RA|size730406-exonerate_est2genome-gene-1.17-mRNA-2;
scaffold7|size730406	maker	five_prime_UTR	115224	115470	.	+	.	ID=CCRYP_007069-RA|size730406-exonerate_est2genome-gene-1.17-mRNA-2:five_prime_utr;Parent=CCRYP_007069-RA|size730406-exonerate_est2genome-gene-1.17-mRNA-2;
scaffold7|size730406	maker	five_prime_UTR	115553	115999	.	+	.	ID=CCRYP_007069-RA|size730406-exonerate_est2genome-gene-1.17-mRNA-2:five_prime_utr;Parent=CCRYP_007069-RA|size730406-exonerate_est2genome-gene-1.17-mRNA-2;
scaffold7|size730406	maker	CDS	116000	116384	.	+	0	ID=CCRYP_007069-RA|size730406-exonerate_est2genome-gene-1.17-mRNA-2:cds;Parent=CCRYP_007069-RA|size730406-exonerate_est2genome-gene-1.17-mRNA-2;
scaffold7|size730406	maker	CDS	116465	117054	.	+	2	ID=CCRYP_007069-RA|size730406-exonerate_est2genome-gene-1.17-mRNA-2:cds;Parent=CCRYP_007069-RA|size730406-exonerate_est2genome-gene-1.17-mRNA-2;
scaffold7|size730406	maker	three_prime_UTR	117055	117226	.	+	.	ID=CCRYP_007069-RA|size730406-exonerate_est2genome-gene-1.17-mRNA-2:three_prime_utr;Parent=CCRYP_007069-RA|size730406-exonerate_est2genome-gene-1.17-mRNA-2;
scaffold7|size730406	maker	gene	184986	185561	.	-	.	ID=CCRYP_007076|size730406-processed-gene-1.23;Name=CCRYP_007076|size730406-processed-gene-1.23;Alias=augustus_masked-scaffold7|size730406-processed-gene-1.23;
scaffold7|size730406	maker	mRNA	184986	185561	.	-	.	ID=CCRYP_007076|size730406-processed-gene-1.23-mRNA-1;Parent=CCRYP_007076|size730406-processed-gene-1.23;Name=CCRYP_007076|size730406-processed-gene-1.23-mRNA-1;Alias=augustus_masked-scaffold7|size730406-processed-gene-1.23-mRNA-1;_AED=0.01;_QI=0|-1|0|1|-1|1|1|0|191;_eAED=-0.01;
scaffold7|size730406	maker	exon	184986	185561	.	-	.	ID=CCRYP_007076-RA|size730406-processed-gene-1.23-mRNA-1:exon:1332;Parent=CCRYP_007076-RA|size730406-processed-gene-1.23-mRNA-1;
scaffold7|size730406	maker	CDS	184986	185561	.	-	0	ID=CCRYP_007076-RA|size730406-processed-gene-1.23-mRNA-1:cds;Parent=CCRYP_007076-RA|size730406-processed-gene-1.23-mRNA-1;
scaffold7|size730406	maker	gene	89896	92515	.	-	.	ID=CCRYP_007061|size730406-exonerate_est2genome-gene-1.22;Name=CCRYP_007061|size730406-exonerate_est2genome-gene-1.22;Alias=maker-scaffold7|size730406-exonerate_est2genome-gene-1.22;
scaffold7|size730406	maker	mRNA	89896	92515	.	-	.	ID=CCRYP_007061|size730406-exonerate_est2genome-gene-1.22-mRNA-1;Parent=CCRYP_007061|size730406-exonerate_est2genome-gene-1.22;Name=CCRYP_007061|size730406-exonerate_est2genome-gene-1.22-mRNA-1;Alias=maker-scaffold7|size730406-exonerate_est2genome-gene-1.22-mRNA-1;_AED=0.02;_QI=85|1|1|1|0|0|2|965|484;_eAED=0.02;score=12500;
scaffold7|size730406	maker	exon	91252	92515	.	-	.	ID=CCRYP_007061-RA|size730406-exonerate_est2genome-gene-1.22-mRNA-1:exon:1334;Parent=CCRYP_007061-RA|size730406-exonerate_est2genome-gene-1.22-mRNA-1;
scaffold7|size730406	maker	exon	89896	91136	.	-	.	ID=CCRYP_007061-RA|size730406-exonerate_est2genome-gene-1.22-mRNA-1:exon:1333;Parent=CCRYP_007061-RA|size730406-exonerate_est2genome-gene-1.22-mRNA-1;
scaffold7|size730406	maker	five_prime_UTR	92431	92515	.	-	.	ID=CCRYP_007061-RA|size730406-exonerate_est2genome-gene-1.22-mRNA-1:five_prime_utr;Parent=CCRYP_007061-RA|size730406-exonerate_est2genome-gene-1.22-mRNA-1;
scaffold7|size730406	maker	CDS	91252	92430	.	-	0	ID=CCRYP_007061-RA|size730406-exonerate_est2genome-gene-1.22-mRNA-1:cds;Parent=CCRYP_007061-RA|size730406-exonerate_est2genome-gene-1.22-mRNA-1;
scaffold7|size730406	maker	CDS	90861	91136	.	-	0	ID=CCRYP_007061-RA|size730406-exonerate_est2genome-gene-1.22-mRNA-1:cds;Parent=CCRYP_007061-RA|size730406-exonerate_est2genome-gene-1.22-mRNA-1;
scaffold7|size730406	maker	three_prime_UTR	89896	90860	.	-	.	ID=CCRYP_007061-RA|size730406-exonerate_est2genome-gene-1.22-mRNA-1:three_prime_utr;Parent=CCRYP_007061-RA|size730406-exonerate_est2genome-gene-1.22-mRNA-1;
scaffold7|size730406	maker	gene	106557	108358	.	-	.	ID=CCRYP_007066|size730406-exonerate_est2genome-gene-1.24;Name=CCRYP_007066|size730406-exonerate_est2genome-gene-1.24;Alias=maker-scaffold7|size730406-exonerate_est2genome-gene-1.24;
scaffold7|size730406	maker	mRNA	106557	108358	.	-	.	ID=CCRYP_007066|size730406-exonerate_est2genome-gene-1.24-mRNA-1;Parent=CCRYP_007066|size730406-exonerate_est2genome-gene-1.24;Name=CCRYP_007066|size730406-exonerate_est2genome-gene-1.24-mRNA-1;Alias=maker-scaffold7|size730406-exonerate_est2genome-gene-1.24-mRNA-1;_AED=0.02;_QI=183|1|1|1|0.5|0.33|3|234|404;_eAED=0.02;score=1632;
scaffold7|size730406	maker	exon	107864	108358	.	-	.	ID=CCRYP_007066-RA|size730406-exonerate_est2genome-gene-1.24-mRNA-1:exon:1337;Parent=CCRYP_007066-RA|size730406-exonerate_est2genome-gene-1.24-mRNA-1;
scaffold7|size730406	maker	exon	106669	107779	.	-	.	ID=CCRYP_007066-RA|size730406-exonerate_est2genome-gene-1.24-mRNA-1:exon:1336;Parent=CCRYP_007066-RA|size730406-exonerate_est2genome-gene-1.24-mRNA-1;
scaffold7|size730406	maker	exon	106557	106582	.	-	.	ID=CCRYP_007066-RA|size730406-exonerate_est2genome-gene-1.24-mRNA-1:exon:1335;Parent=CCRYP_007066-RA|size730406-exonerate_est2genome-gene-1.24-mRNA-1;
scaffold7|size730406	maker	five_prime_UTR	108176	108358	.	-	.	ID=CCRYP_007066-RA|size730406-exonerate_est2genome-gene-1.24-mRNA-1:five_prime_utr;Parent=CCRYP_007066-RA|size730406-exonerate_est2genome-gene-1.24-mRNA-1;
scaffold7|size730406	maker	CDS	107864	108175	.	-	0	ID=CCRYP_007066-RA|size730406-exonerate_est2genome-gene-1.24-mRNA-1:cds;Parent=CCRYP_007066-RA|size730406-exonerate_est2genome-gene-1.24-mRNA-1;
scaffold7|size730406	maker	CDS	106877	107779	.	-	0	ID=CCRYP_007066-RA|size730406-exonerate_est2genome-gene-1.24-mRNA-1:cds;Parent=CCRYP_007066-RA|size730406-exonerate_est2genome-gene-1.24-mRNA-1;
scaffold7|size730406	maker	three_prime_UTR	106669	106876	.	-	.	ID=CCRYP_007066-RA|size730406-exonerate_est2genome-gene-1.24-mRNA-1:three_prime_utr;Parent=CCRYP_007066-RA|size730406-exonerate_est2genome-gene-1.24-mRNA-1;
scaffold7|size730406	maker	three_prime_UTR	106557	106582	.	-	.	ID=CCRYP_007066-RA|size730406-exonerate_est2genome-gene-1.24-mRNA-1:three_prime_utr;Parent=CCRYP_007066-RA|size730406-exonerate_est2genome-gene-1.24-mRNA-1;
scaffold7|size730406	maker	gene	94159	97945	.	-	.	ID=CCRYP_007063|size730406-processed-gene-1.10;Name=CCRYP_007063|size730406-processed-gene-1.10;Alias=augustus_masked-scaffold7|size730406-processed-gene-1.10;
scaffold7|size730406	maker	mRNA	94159	97945	.	-	.	ID=CCRYP_007063|size730406-processed-gene-1.10-mRNA-1;Parent=CCRYP_007063|size730406-processed-gene-1.10;Name=CCRYP_007063|size730406-processed-gene-1.10-mRNA-1;Alias=augustus_masked-scaffold7|size730406-processed-gene-1.10-mRNA-1;_AED=0.28;_QI=0|0|0|0.5|1|1|2|0|351;_eAED=0.04;
scaffold7|size730406	maker	exon	97621	97945	.	-	.	ID=CCRYP_007063-RA|size730406-processed-gene-1.10-mRNA-1:exon:1339;Parent=CCRYP_007063-RA|size730406-processed-gene-1.10-mRNA-1;
scaffold7|size730406	maker	exon	94159	94889	.	-	.	ID=CCRYP_007063-RA|size730406-processed-gene-1.10-mRNA-1:exon:1338;Parent=CCRYP_007063-RA|size730406-processed-gene-1.10-mRNA-1;
scaffold7|size730406	maker	CDS	97621	97945	.	-	0	ID=CCRYP_007063-RA|size730406-processed-gene-1.10-mRNA-1:cds;Parent=CCRYP_007063-RA|size730406-processed-gene-1.10-mRNA-1;
scaffold7|size730406	maker	CDS	94159	94889	.	-	2	ID=CCRYP_007063-RA|size730406-processed-gene-1.10-mRNA-1:cds;Parent=CCRYP_007063-RA|size730406-processed-gene-1.10-mRNA-1;
scaffold7|size730406	maker	gene	149727	154541	.	-	.	ID=CCRYP_007071|size730406-exonerate_est2genome-gene-1.26;Name=CCRYP_007071|size730406-exonerate_est2genome-gene-1.26;Alias=maker-scaffold7|size730406-exonerate_est2genome-gene-1.26;
scaffold7|size730406	maker	mRNA	149727	154252	.	-	.	ID=CCRYP_007071|size730406-exonerate_est2genome-gene-1.26-mRNA-1;Parent=CCRYP_007071|size730406-exonerate_est2genome-gene-1.26;Name=CCRYP_007071|size730406-exonerate_est2genome-gene-1.26-mRNA-1;Alias=maker-scaffold7|size730406-exonerate_est2genome-gene-1.26-mRNA-1;_AED=0.04;_QI=0|-1|0|1|-1|0|1|1529|998;_eAED=0.04;score=4526;
scaffold7|size730406	maker	mRNA	151200	154541	.	-	.	ID=CCRYP_007071|size730406-exonerate_est2genome-gene-1.26-mRNA-2;Parent=CCRYP_007071|size730406-exonerate_est2genome-gene-1.26;Name=CCRYP_007071|size730406-exonerate_est2genome-gene-1.26-mRNA-2;Alias=maker-scaffold7|size730406-exonerate_est2genome-gene-1.26-mRNA-2;_AED=0.16;_QI=187|-1|1|1|-1|1|1|56|1032;_eAED=0.16;score=16638;
scaffold7|size730406	maker	exon	151200	154541	.	-	.	ID=CCRYP_007071-RB|size730406-exonerate_est2genome-gene-1.26-mRNA-2:exon:1341;Parent=CCRYP_007071-RB|size730406-exonerate_est2genome-gene-1.26-mRNA-2;
scaffold7|size730406	maker	exon	149727	154252	.	-	.	ID=CCRYP_007071-RA|size730406-exonerate_est2genome-gene-1.26-mRNA-1:exon:1340;Parent=CCRYP_007071-RA|size730406-exonerate_est2genome-gene-1.26-mRNA-1;
scaffold7|size730406	maker	CDS	151256	154252	.	-	0	ID=CCRYP_007071-RA|size730406-exonerate_est2genome-gene-1.26-mRNA-1:cds;Parent=CCRYP_007071-RA|size730406-exonerate_est2genome-gene-1.26-mRNA-1;
scaffold7|size730406	maker	three_prime_UTR	149727	151255	.	-	.	ID=CCRYP_007071-RA|size730406-exonerate_est2genome-gene-1.26-mRNA-1:three_prime_utr;Parent=CCRYP_007071-RA|size730406-exonerate_est2genome-gene-1.26-mRNA-1;
scaffold7|size730406	maker	five_prime_UTR	154355	154541	.	-	.	ID=CCRYP_007071-RB|size730406-exonerate_est2genome-gene-1.26-mRNA-2:five_prime_utr;Parent=CCRYP_007071-RB|size730406-exonerate_est2genome-gene-1.26-mRNA-2;
scaffold7|size730406	maker	CDS	151256	154354	.	-	0	ID=CCRYP_007071-RB|size730406-exonerate_est2genome-gene-1.26-mRNA-2:cds;Parent=CCRYP_007071-RB|size730406-exonerate_est2genome-gene-1.26-mRNA-2;
scaffold7|size730406	maker	three_prime_UTR	151200	151255	.	-	.	ID=CCRYP_007071-RB|size730406-exonerate_est2genome-gene-1.26-mRNA-2:three_prime_utr;Parent=CCRYP_007071-RB|size730406-exonerate_est2genome-gene-1.26-mRNA-2;
scaffold7|size730406	maker	gene	158065	160741	.	-	.	ID=CCRYP_007073|size730406-exonerate_est2genome-gene-1.27;Name=CCRYP_007073|size730406-exonerate_est2genome-gene-1.27;Alias=maker-scaffold7|size730406-exonerate_est2genome-gene-1.27;
scaffold7|size730406	maker	mRNA	158065	160741	.	-	.	ID=CCRYP_007073|size730406-exonerate_est2genome-gene-1.27-mRNA-1;Parent=CCRYP_007073|size730406-exonerate_est2genome-gene-1.27;Name=CCRYP_007073|size730406-exonerate_est2genome-gene-1.27-mRNA-1;Alias=maker-scaffold7|size730406-exonerate_est2genome-gene-1.27-mRNA-1;_AED=0.05;_QI=211|1|1|1|0.75|0.8|5|366|579;_eAED=0.05;score=2317;
scaffold7|size730406	maker	exon	160335	160741	.	-	.	ID=CCRYP_007073-RA|size730406-exonerate_est2genome-gene-1.27-mRNA-1:exon:1346;Parent=CCRYP_007073-RA|size730406-exonerate_est2genome-gene-1.27-mRNA-1;
scaffold7|size730406	maker	exon	159650	160230	.	-	.	ID=CCRYP_007073-RA|size730406-exonerate_est2genome-gene-1.27-mRNA-1:exon:1345;Parent=CCRYP_007073-RA|size730406-exonerate_est2genome-gene-1.27-mRNA-1;
scaffold7|size730406	maker	exon	158816	159557	.	-	.	ID=CCRYP_007073-RA|size730406-exonerate_est2genome-gene-1.27-mRNA-1:exon:1344;Parent=CCRYP_007073-RA|size730406-exonerate_est2genome-gene-1.27-mRNA-1;
scaffold7|size730406	maker	exon	158704	158736	.	-	.	ID=CCRYP_007073-RA|size730406-exonerate_est2genome-gene-1.27-mRNA-1:exon:1343;Parent=CCRYP_007073-RA|size730406-exonerate_est2genome-gene-1.27-mRNA-1;
scaffold7|size730406	maker	exon	158065	158618	.	-	.	ID=CCRYP_007073-RA|size730406-exonerate_est2genome-gene-1.27-mRNA-1:exon:1342;Parent=CCRYP_007073-RA|size730406-exonerate_est2genome-gene-1.27-mRNA-1;
scaffold7|size730406	maker	five_prime_UTR	160531	160741	.	-	.	ID=CCRYP_007073-RA|size730406-exonerate_est2genome-gene-1.27-mRNA-1:five_prime_utr;Parent=CCRYP_007073-RA|size730406-exonerate_est2genome-gene-1.27-mRNA-1;
scaffold7|size730406	maker	CDS	160335	160530	.	-	0	ID=CCRYP_007073-RA|size730406-exonerate_est2genome-gene-1.27-mRNA-1:cds;Parent=CCRYP_007073-RA|size730406-exonerate_est2genome-gene-1.27-mRNA-1;
scaffold7|size730406	maker	CDS	159650	160230	.	-	2	ID=CCRYP_007073-RA|size730406-exonerate_est2genome-gene-1.27-mRNA-1:cds;Parent=CCRYP_007073-RA|size730406-exonerate_est2genome-gene-1.27-mRNA-1;
scaffold7|size730406	maker	CDS	158816	159557	.	-	0	ID=CCRYP_007073-RA|size730406-exonerate_est2genome-gene-1.27-mRNA-1:cds;Parent=CCRYP_007073-RA|size730406-exonerate_est2genome-gene-1.27-mRNA-1;
scaffold7|size730406	maker	CDS	158704	158736	.	-	2	ID=CCRYP_007073-RA|size730406-exonerate_est2genome-gene-1.27-mRNA-1:cds;Parent=CCRYP_007073-RA|size730406-exonerate_est2genome-gene-1.27-mRNA-1;
scaffold7|size730406	maker	CDS	158431	158618	.	-	2	ID=CCRYP_007073-RA|size730406-exonerate_est2genome-gene-1.27-mRNA-1:cds;Parent=CCRYP_007073-RA|size730406-exonerate_est2genome-gene-1.27-mRNA-1;
scaffold7|size730406	maker	three_prime_UTR	158065	158430	.	-	.	ID=CCRYP_007073-RA|size730406-exonerate_est2genome-gene-1.27-mRNA-1:three_prime_utr;Parent=CCRYP_007073-RA|size730406-exonerate_est2genome-gene-1.27-mRNA-1;
scaffold7|size730406	maker	gene	102843	104802	.	-	.	ID=CCRYP_007064|size730406-snap-gene-1.5;Name=CCRYP_007064|size730406-snap-gene-1.5;Alias=maker-scaffold7|size730406-snap-gene-1.5;
scaffold7|size730406	maker	mRNA	102843	104637	.	-	.	ID=CCRYP_007064|size730406-snap-gene-1.5-mRNA-1;Parent=CCRYP_007064|size730406-snap-gene-1.5;Name=CCRYP_007064|size730406-snap-gene-1.5-mRNA-1;Alias=maker-scaffold7|size730406-snap-gene-1.5-mRNA-1;_AED=0.15;_QI=0|0.75|0.8|1|0.75|0.6|5|413|318;_eAED=0.15;
scaffold7|size730406	maker	mRNA	102843	104802	.	-	.	ID=CCRYP_007064|size730406-snap-gene-1.5-mRNA-2;Parent=CCRYP_007064|size730406-snap-gene-1.5;Name=CCRYP_007064|size730406-snap-gene-1.5-mRNA-2;Alias=maker-scaffold7|size730406-snap-gene-1.5-mRNA-2;_AED=0.07;_QI=324|1|1|1|1|1|4|413|312;_eAED=0.07;
scaffold7|size730406	maker	exon	104085	104802	.	-	.	ID=CCRYP_007064-RB|size730406-snap-gene-1.5-mRNA-2:exon:1352;Parent=CCRYP_007064-RB|size730406-snap-gene-1.5-mRNA-2;
scaffold7|size730406	maker	exon	102843	103519	.	-	.	ID=CCRYP_007064-RA|size730406-snap-gene-1.5-mRNA-1:exon:1351;Parent=CCRYP_007064-RA|size730406-snap-gene-1.5-mRNA-1,CCRYP_007064-RA|size730406-snap-gene-1.5-mRNA-2;
scaffold7|size730406	maker	exon	103624	103824	.	-	.	ID=CCRYP_007064-RA|size730406-snap-gene-1.5-mRNA-1:exon:1350;Parent=CCRYP_007064-RA|size730406-snap-gene-1.5-mRNA-1,CCRYP_007064-RA|size730406-snap-gene-1.5-mRNA-2;
scaffold7|size730406	maker	exon	103930	104009	.	-	.	ID=CCRYP_007064-RA|size730406-snap-gene-1.5-mRNA-1:exon:1349;Parent=CCRYP_007064-RA|size730406-snap-gene-1.5-mRNA-1,CCRYP_007064-RA|size730406-snap-gene-1.5-mRNA-2;
scaffold7|size730406	maker	exon	104085	104462	.	-	.	ID=CCRYP_007064-RA|size730406-snap-gene-1.5-mRNA-1:exon:1348;Parent=CCRYP_007064-RA|size730406-snap-gene-1.5-mRNA-1;
scaffold7|size730406	maker	exon	104604	104637	.	-	.	ID=CCRYP_007064-RA|size730406-snap-gene-1.5-mRNA-1:exon:1347;Parent=CCRYP_007064-RA|size730406-snap-gene-1.5-mRNA-1;
scaffold7|size730406	maker	CDS	104604	104637	.	-	0	ID=CCRYP_007064-RA|size730406-snap-gene-1.5-mRNA-1:cds;Parent=CCRYP_007064-RA|size730406-snap-gene-1.5-mRNA-1;
scaffold7|size730406	maker	CDS	104085	104462	.	-	2	ID=CCRYP_007064-RA|size730406-snap-gene-1.5-mRNA-1:cds;Parent=CCRYP_007064-RA|size730406-snap-gene-1.5-mRNA-1;
scaffold7|size730406	maker	CDS	103930	104009	.	-	2	ID=CCRYP_007064-RA|size730406-snap-gene-1.5-mRNA-1:cds;Parent=CCRYP_007064-RA|size730406-snap-gene-1.5-mRNA-1;
scaffold7|size730406	maker	CDS	103624	103824	.	-	0	ID=CCRYP_007064-RA|size730406-snap-gene-1.5-mRNA-1:cds;Parent=CCRYP_007064-RA|size730406-snap-gene-1.5-mRNA-1;
scaffold7|size730406	maker	CDS	103256	103519	.	-	0	ID=CCRYP_007064-RA|size730406-snap-gene-1.5-mRNA-1:cds;Parent=CCRYP_007064-RA|size730406-snap-gene-1.5-mRNA-1;
scaffold7|size730406	maker	three_prime_UTR	102843	103255	.	-	.	ID=CCRYP_007064-RA|size730406-snap-gene-1.5-mRNA-1:three_prime_utr;Parent=CCRYP_007064-RA|size730406-snap-gene-1.5-mRNA-1;
scaffold7|size730406	maker	five_prime_UTR	104479	104802	.	-	.	ID=CCRYP_007064-RB|size730406-snap-gene-1.5-mRNA-2:five_prime_utr;Parent=CCRYP_007064-RB|size730406-snap-gene-1.5-mRNA-2;
scaffold7|size730406	maker	CDS	104085	104478	.	-	0	ID=CCRYP_007064-RB|size730406-snap-gene-1.5-mRNA-2:cds;Parent=CCRYP_007064-RB|size730406-snap-gene-1.5-mRNA-2;
scaffold7|size730406	maker	CDS	103930	104009	.	-	2	ID=CCRYP_007064-RB|size730406-snap-gene-1.5-mRNA-2:cds;Parent=CCRYP_007064-RB|size730406-snap-gene-1.5-mRNA-2;
scaffold7|size730406	maker	CDS	103624	103824	.	-	0	ID=CCRYP_007064-RB|size730406-snap-gene-1.5-mRNA-2:cds;Parent=CCRYP_007064-RB|size730406-snap-gene-1.5-mRNA-2;
scaffold7|size730406	maker	CDS	103256	103519	.	-	0	ID=CCRYP_007064-RB|size730406-snap-gene-1.5-mRNA-2:cds;Parent=CCRYP_007064-RB|size730406-snap-gene-1.5-mRNA-2;
scaffold7|size730406	maker	three_prime_UTR	102843	103255	.	-	.	ID=CCRYP_007064-RB|size730406-snap-gene-1.5-mRNA-2:three_prime_utr;Parent=CCRYP_007064-RB|size730406-snap-gene-1.5-mRNA-2;
scaffold7|size730406	maker	gene	114233	114499	.	-	.	ID=CCRYP_007068|size730406-processed-gene-1.20;Name=CCRYP_007068|size730406-processed-gene-1.20;Alias=augustus_masked-scaffold7|size730406-processed-gene-1.20;
scaffold7|size730406	maker	mRNA	114233	114499	.	-	.	ID=CCRYP_007068|size730406-processed-gene-1.20-mRNA-1;Parent=CCRYP_007068|size730406-processed-gene-1.20;Name=CCRYP_007068|size730406-processed-gene-1.20-mRNA-1;Alias=augustus_masked-scaffold7|size730406-processed-gene-1.20-mRNA-1;_AED=0.34;_QI=0|-1|0|1|-1|1|1|0|88;_eAED=0.34;
scaffold7|size730406	maker	exon	114233	114499	.	-	.	ID=CCRYP_007068-RA|size730406-processed-gene-1.20-mRNA-1:exon:1353;Parent=CCRYP_007068-RA|size730406-processed-gene-1.20-mRNA-1;
scaffold7|size730406	maker	CDS	114233	114499	.	-	0	ID=CCRYP_007068-RA|size730406-processed-gene-1.20-mRNA-1:cds;Parent=CCRYP_007068-RA|size730406-processed-gene-1.20-mRNA-1;
scaffold7|size730406	model_gff:maker	match	104858	106778	9426	+	.	ID=scaffold7|size730406:hit:13889:4.5.0.1;Name=maker-scaffold7|size730406-exonerate_est2genome-gene-1.15-mRNA-1;score=9426
scaffold7|size730406	model_gff:maker	match_part	104858	106778	.	+	.	ID=scaffold7|size730406:hsp:29272:4.5.0.1;Parent=scaffold7|size730406:hit:13889:4.5.0.1;Target=maker-scaffold7|size730406-exonerate_est2genome-gene-1.15-mRNA-1 1 1921 +;Gap=M1921
scaffold7|size730406	model_gff:maker	match	108955	114989	22341	+	.	ID=scaffold7|size730406:hit:13890:4.5.0.1;Name=maker-scaffold7|size730406-exonerate_est2genome-gene-1.16-mRNA-1;score=22341
scaffold7|size730406	model_gff:maker	match_part	108955	109386	.	+	.	ID=scaffold7|size730406:hsp:29273:4.5.0.1;Parent=scaffold7|size730406:hit:13890:4.5.0.1;Target=maker-scaffold7|size730406-exonerate_est2genome-gene-1.16-mRNA-1 1 432 +;Gap=M432
scaffold7|size730406	model_gff:maker	match_part	109487	109639	.	+	.	ID=scaffold7|size730406:hsp:29274:4.5.0.1;Parent=scaffold7|size730406:hit:13890:4.5.0.1;Target=maker-scaffold7|size730406-exonerate_est2genome-gene-1.16-mRNA-1 433 585 +;Gap=M153
scaffold7|size730406	model_gff:maker	match_part	109753	109990	.	+	.	ID=scaffold7|size730406:hsp:29275:4.5.0.1;Parent=scaffold7|size730406:hit:13890:4.5.0.1;Target=maker-scaffold7|size730406-exonerate_est2genome-gene-1.16-mRNA-1 586 823 +;Gap=M238
scaffold7|size730406	model_gff:maker	match_part	110082	110111	.	+	.	ID=scaffold7|size730406:hsp:29276:4.5.0.1;Parent=scaffold7|size730406:hit:13890:4.5.0.1;Target=maker-scaffold7|size730406-exonerate_est2genome-gene-1.16-mRNA-1 824 853 +;Gap=M30
scaffold7|size730406	model_gff:maker	match_part	110223	110255	.	+	.	ID=scaffold7|size730406:hsp:29277:4.5.0.1;Parent=scaffold7|size730406:hit:13890:4.5.0.1;Target=maker-scaffold7|size730406-exonerate_est2genome-gene-1.16-mRNA-1 854 886 +;Gap=M33
scaffold7|size730406	model_gff:maker	match_part	110350	110363	.	+	.	ID=scaffold7|size730406:hsp:29278:4.5.0.1;Parent=scaffold7|size730406:hit:13890:4.5.0.1;Target=maker-scaffold7|size730406-exonerate_est2genome-gene-1.16-mRNA-1 887 900 +;Gap=M14
scaffold7|size730406	model_gff:maker	match_part	110442	110720	.	+	.	ID=scaffold7|size730406:hsp:29279:4.5.0.1;Parent=scaffold7|size730406:hit:13890:4.5.0.1;Target=maker-scaffold7|size730406-exonerate_est2genome-gene-1.16-mRNA-1 901 1179 +;Gap=M279
scaffold7|size730406	model_gff:maker	match_part	110815	111085	.	+	.	ID=scaffold7|size730406:hsp:29280:4.5.0.1;Parent=scaffold7|size730406:hit:13890:4.5.0.1;Target=maker-scaffold7|size730406-exonerate_est2genome-gene-1.16-mRNA-1 1180 1450 +;Gap=M271
scaffold7|size730406	model_gff:maker	match_part	111166	111461	.	+	.	ID=scaffold7|size730406:hsp:29281:4.5.0.1;Parent=scaffold7|size730406:hit:13890:4.5.0.1;Target=maker-scaffold7|size730406-exonerate_est2genome-gene-1.16-mRNA-1 1451 1746 +;Gap=M296
scaffold7|size730406	model_gff:maker	match_part	111541	111664	.	+	.	ID=scaffold7|size730406:hsp:29282:4.5.0.1;Parent=scaffold7|size730406:hit:13890:4.5.0.1;Target=maker-scaffold7|size730406-exonerate_est2genome-gene-1.16-mRNA-1 1747 1870 +;Gap=M124
scaffold7|size730406	model_gff:maker	match_part	111742	111870	.	+	.	ID=scaffold7|size730406:hsp:29283:4.5.0.1;Parent=scaffold7|size730406:hit:13890:4.5.0.1;Target=maker-scaffold7|size730406-exonerate_est2genome-gene-1.16-mRNA-1 1871 1999 +;Gap=M129
scaffold7|size730406	model_gff:maker	match_part	111950	112097	.	+	.	ID=scaffold7|size730406:hsp:29284:4.5.0.1;Parent=scaffold7|size730406:hit:13890:4.5.0.1;Target=maker-scaffold7|size730406-exonerate_est2genome-gene-1.16-mRNA-1 2000 2147 +;Gap=M148
scaffold7|size730406	model_gff:maker	match_part	112185	112526	.	+	.	ID=scaffold7|size730406:hsp:29285:4.5.0.1;Parent=scaffold7|size730406:hit:13890:4.5.0.1;Target=maker-scaffold7|size730406-exonerate_est2genome-gene-1.16-mRNA-1 2148 2489 +;Gap=M342
scaffold7|size730406	model_gff:maker	match_part	112600	112619	.	+	.	ID=scaffold7|size730406:hsp:29286:4.5.0.1;Parent=scaffold7|size730406:hit:13890:4.5.0.1;Target=maker-scaffold7|size730406-exonerate_est2genome-gene-1.16-mRNA-1 2490 2509 +;Gap=M20
scaffold7|size730406	model_gff:maker	match_part	112705	112842	.	+	.	ID=scaffold7|size730406:hsp:29287:4.5.0.1;Parent=scaffold7|size730406:hit:13890:4.5.0.1;Target=maker-scaffold7|size730406-exonerate_est2genome-gene-1.16-mRNA-1 2510 2647 +;Gap=M138
scaffold7|size730406	model_gff:maker	match_part	112928	113209	.	+	.	ID=scaffold7|size730406:hsp:29288:4.5.0.1;Parent=scaffold7|size730406:hit:13890:4.5.0.1;Target=maker-scaffold7|size730406-exonerate_est2genome-gene-1.16-mRNA-1 2648 2929 +;Gap=M282
scaffold7|size730406	model_gff:maker	match_part	113302	113340	.	+	.	ID=scaffold7|size730406:hsp:29289:4.5.0.1;Parent=scaffold7|size730406:hit:13890:4.5.0.1;Target=maker-scaffold7|size730406-exonerate_est2genome-gene-1.16-mRNA-1 2930 2968 +;Gap=M39
scaffold7|size730406	model_gff:maker	match_part	113422	114989	.	+	.	ID=scaffold7|size730406:hsp:29290:4.5.0.1;Parent=scaffold7|size730406:hit:13890:4.5.0.1;Target=maker-scaffold7|size730406-exonerate_est2genome-gene-1.16-mRNA-1 2969 4536 +;Gap=M1568
scaffold7|size730406	model_gff:maker	match	108955	114989	4647	+	.	ID=scaffold7|size730406:hit:13891:4.5.0.1;Name=maker-scaffold7|size730406-exonerate_est2genome-gene-1.16-mRNA-2;score=4647
scaffold7|size730406	model_gff:maker	match_part	108955	109386	.	+	.	ID=scaffold7|size730406:hsp:29291:4.5.0.1;Parent=scaffold7|size730406:hit:13891:4.5.0.1;Target=maker-scaffold7|size730406-exonerate_est2genome-gene-1.16-mRNA-2 1 432 +;Gap=M432
scaffold7|size730406	model_gff:maker	match_part	109487	109639	.	+	.	ID=scaffold7|size730406:hsp:29292:4.5.0.1;Parent=scaffold7|size730406:hit:13891:4.5.0.1;Target=maker-scaffold7|size730406-exonerate_est2genome-gene-1.16-mRNA-2 433 585 +;Gap=M153
scaffold7|size730406	model_gff:maker	match_part	109753	109990	.	+	.	ID=scaffold7|size730406:hsp:29293:4.5.0.1;Parent=scaffold7|size730406:hit:13891:4.5.0.1;Target=maker-scaffold7|size730406-exonerate_est2genome-gene-1.16-mRNA-2 586 823 +;Gap=M238
scaffold7|size730406	model_gff:maker	match_part	110082	110255	.	+	.	ID=scaffold7|size730406:hsp:29294:4.5.0.1;Parent=scaffold7|size730406:hit:13891:4.5.0.1;Target=maker-scaffold7|size730406-exonerate_est2genome-gene-1.16-mRNA-2 4474 4647 +;Gap=M174
scaffold7|size730406	model_gff:maker	match_part	110350	110363	.	+	.	ID=scaffold7|size730406:hsp:29295:4.5.0.1;Parent=scaffold7|size730406:hit:13891:4.5.0.1;Target=maker-scaffold7|size730406-exonerate_est2genome-gene-1.16-mRNA-2 824 837 +;Gap=M14
scaffold7|size730406	model_gff:maker	match_part	110442	110720	.	+	.	ID=scaffold7|size730406:hsp:29296:4.5.0.1;Parent=scaffold7|size730406:hit:13891:4.5.0.1;Target=maker-scaffold7|size730406-exonerate_est2genome-gene-1.16-mRNA-2 838 1116 +;Gap=M279
scaffold7|size730406	model_gff:maker	match_part	110815	111085	.	+	.	ID=scaffold7|size730406:hsp:29297:4.5.0.1;Parent=scaffold7|size730406:hit:13891:4.5.0.1;Target=maker-scaffold7|size730406-exonerate_est2genome-gene-1.16-mRNA-2 1117 1387 +;Gap=M271
scaffold7|size730406	model_gff:maker	match_part	111166	111461	.	+	.	ID=scaffold7|size730406:hsp:29298:4.5.0.1;Parent=scaffold7|size730406:hit:13891:4.5.0.1;Target=maker-scaffold7|size730406-exonerate_est2genome-gene-1.16-mRNA-2 1388 1683 +;Gap=M296
scaffold7|size730406	model_gff:maker	match_part	111541	111664	.	+	.	ID=scaffold7|size730406:hsp:29299:4.5.0.1;Parent=scaffold7|size730406:hit:13891:4.5.0.1;Target=maker-scaffold7|size730406-exonerate_est2genome-gene-1.16-mRNA-2 1684 1807 +;Gap=M124
scaffold7|size730406	model_gff:maker	match_part	111742	111870	.	+	.	ID=scaffold7|size730406:hsp:29300:4.5.0.1;Parent=scaffold7|size730406:hit:13891:4.5.0.1;Target=maker-scaffold7|size730406-exonerate_est2genome-gene-1.16-mRNA-2 1808 1936 +;Gap=M129
scaffold7|size730406	model_gff:maker	match_part	111950	112097	.	+	.	ID=scaffold7|size730406:hsp:29301:4.5.0.1;Parent=scaffold7|size730406:hit:13891:4.5.0.1;Target=maker-scaffold7|size730406-exonerate_est2genome-gene-1.16-mRNA-2 1937 2084 +;Gap=M148
scaffold7|size730406	model_gff:maker	match_part	112185	112526	.	+	.	ID=scaffold7|size730406:hsp:29302:4.5.0.1;Parent=scaffold7|size730406:hit:13891:4.5.0.1;Target=maker-scaffold7|size730406-exonerate_est2genome-gene-1.16-mRNA-2 2085 2426 +;Gap=M342
scaffold7|size730406	model_gff:maker	match_part	112600	112619	.	+	.	ID=scaffold7|size730406:hsp:29303:4.5.0.1;Parent=scaffold7|size730406:hit:13891:4.5.0.1;Target=maker-scaffold7|size730406-exonerate_est2genome-gene-1.16-mRNA-2 2427 2446 +;Gap=M20
scaffold7|size730406	model_gff:maker	match_part	112705	112842	.	+	.	ID=scaffold7|size730406:hsp:29304:4.5.0.1;Parent=scaffold7|size730406:hit:13891:4.5.0.1;Target=maker-scaffold7|size730406-exonerate_est2genome-gene-1.16-mRNA-2 2447 2584 +;Gap=M138
scaffold7|size730406	model_gff:maker	match_part	112928	113209	.	+	.	ID=scaffold7|size730406:hsp:29305:4.5.0.1;Parent=scaffold7|size730406:hit:13891:4.5.0.1;Target=maker-scaffold7|size730406-exonerate_est2genome-gene-1.16-mRNA-2 2585 2866 +;Gap=M282
scaffold7|size730406	model_gff:maker	match_part	113302	113340	.	+	.	ID=scaffold7|size730406:hsp:29306:4.5.0.1;Parent=scaffold7|size730406:hit:13891:4.5.0.1;Target=maker-scaffold7|size730406-exonerate_est2genome-gene-1.16-mRNA-2 2867 2905 +;Gap=M39
scaffold7|size730406	model_gff:maker	match_part	113422	114989	.	+	.	ID=scaffold7|size730406:hsp:29307:4.5.0.1;Parent=scaffold7|size730406:hit:13891:4.5.0.1;Target=maker-scaffold7|size730406-exonerate_est2genome-gene-1.16-mRNA-2 2906 4473 +;Gap=M1568
scaffold7|size730406	model_gff:maker	match	108955	114989	4630	+	.	ID=scaffold7|size730406:hit:13892:4.5.0.1;Name=maker-scaffold7|size730406-exonerate_est2genome-gene-1.16-mRNA-3;score=4630
scaffold7|size730406	model_gff:maker	match_part	108955	109386	.	+	.	ID=scaffold7|size730406:hsp:29308:4.5.0.1;Parent=scaffold7|size730406:hit:13892:4.5.0.1;Target=maker-scaffold7|size730406-exonerate_est2genome-gene-1.16-mRNA-3 1 432 +;Gap=M432
scaffold7|size730406	model_gff:maker	match_part	109487	109639	.	+	.	ID=scaffold7|size730406:hsp:29309:4.5.0.1;Parent=scaffold7|size730406:hit:13892:4.5.0.1;Target=maker-scaffold7|size730406-exonerate_est2genome-gene-1.16-mRNA-3 433 585 +;Gap=M153
scaffold7|size730406	model_gff:maker	match_part	109753	109990	.	+	.	ID=scaffold7|size730406:hsp:29310:4.5.0.1;Parent=scaffold7|size730406:hit:13892:4.5.0.1;Target=maker-scaffold7|size730406-exonerate_est2genome-gene-1.16-mRNA-3 586 823 +;Gap=M238
scaffold7|size730406	model_gff:maker	match_part	110082	110111	.	+	.	ID=scaffold7|size730406:hsp:29311:4.5.0.1;Parent=scaffold7|size730406:hit:13892:4.5.0.1;Target=maker-scaffold7|size730406-exonerate_est2genome-gene-1.16-mRNA-3 824 853 +;Gap=M30
scaffold7|size730406	model_gff:maker	match_part	110223	110255	.	+	.	ID=scaffold7|size730406:hsp:29312:4.5.0.1;Parent=scaffold7|size730406:hit:13892:4.5.0.1;Target=maker-scaffold7|size730406-exonerate_est2genome-gene-1.16-mRNA-3 854 886 +;Gap=M33
scaffold7|size730406	model_gff:maker	match_part	110350	110363	.	+	.	ID=scaffold7|size730406:hsp:29313:4.5.0.1;Parent=scaffold7|size730406:hit:13892:4.5.0.1;Target=maker-scaffold7|size730406-exonerate_est2genome-gene-1.16-mRNA-3 887 900 +;Gap=M14
scaffold7|size730406	model_gff:maker	match_part	110442	111085	.	+	.	ID=scaffold7|size730406:hsp:29314:4.5.0.1;Parent=scaffold7|size730406:hit:13892:4.5.0.1;Target=maker-scaffold7|size730406-exonerate_est2genome-gene-1.16-mRNA-3 3987 4630 +;Gap=M644
scaffold7|size730406	model_gff:maker	match_part	111166	111461	.	+	.	ID=scaffold7|size730406:hsp:29315:4.5.0.1;Parent=scaffold7|size730406:hit:13892:4.5.0.1;Target=maker-scaffold7|size730406-exonerate_est2genome-gene-1.16-mRNA-3 901 1196 +;Gap=M296
scaffold7|size730406	model_gff:maker	match_part	111541	111664	.	+	.	ID=scaffold7|size730406:hsp:29316:4.5.0.1;Parent=scaffold7|size730406:hit:13892:4.5.0.1;Target=maker-scaffold7|size730406-exonerate_est2genome-gene-1.16-mRNA-3 1197 1320 +;Gap=M124
scaffold7|size730406	model_gff:maker	match_part	111742	111870	.	+	.	ID=scaffold7|size730406:hsp:29317:4.5.0.1;Parent=scaffold7|size730406:hit:13892:4.5.0.1;Target=maker-scaffold7|size730406-exonerate_est2genome-gene-1.16-mRNA-3 1321 1449 +;Gap=M129
scaffold7|size730406	model_gff:maker	match_part	111950	112097	.	+	.	ID=scaffold7|size730406:hsp:29318:4.5.0.1;Parent=scaffold7|size730406:hit:13892:4.5.0.1;Target=maker-scaffold7|size730406-exonerate_est2genome-gene-1.16-mRNA-3 1450 1597 +;Gap=M148
scaffold7|size730406	model_gff:maker	match_part	112185	112526	.	+	.	ID=scaffold7|size730406:hsp:29319:4.5.0.1;Parent=scaffold7|size730406:hit:13892:4.5.0.1;Target=maker-scaffold7|size730406-exonerate_est2genome-gene-1.16-mRNA-3 1598 1939 +;Gap=M342
scaffold7|size730406	model_gff:maker	match_part	112600	112619	.	+	.	ID=scaffold7|size730406:hsp:29320:4.5.0.1;Parent=scaffold7|size730406:hit:13892:4.5.0.1;Target=maker-scaffold7|size730406-exonerate_est2genome-gene-1.16-mRNA-3 1940 1959 +;Gap=M20
scaffold7|size730406	model_gff:maker	match_part	112705	112842	.	+	.	ID=scaffold7|size730406:hsp:29321:4.5.0.1;Parent=scaffold7|size730406:hit:13892:4.5.0.1;Target=maker-scaffold7|size730406-exonerate_est2genome-gene-1.16-mRNA-3 1960 2097 +;Gap=M138
scaffold7|size730406	model_gff:maker	match_part	112928	113209	.	+	.	ID=scaffold7|size730406:hsp:29322:4.5.0.1;Parent=scaffold7|size730406:hit:13892:4.5.0.1;Target=maker-scaffold7|size730406-exonerate_est2genome-gene-1.16-mRNA-3 2098 2379 +;Gap=M282
scaffold7|size730406	model_gff:maker	match_part	113302	113340	.	+	.	ID=scaffold7|size730406:hsp:29323:4.5.0.1;Parent=scaffold7|size730406:hit:13892:4.5.0.1;Target=maker-scaffold7|size730406-exonerate_est2genome-gene-1.16-mRNA-3 2380 2418 +;Gap=M39
scaffold7|size730406	model_gff:maker	match_part	113422	114989	.	+	.	ID=scaffold7|size730406:hsp:29324:4.5.0.1;Parent=scaffold7|size730406:hit:13892:4.5.0.1;Target=maker-scaffold7|size730406-exonerate_est2genome-gene-1.16-mRNA-3 2419 3986 +;Gap=M1568
scaffold7|size730406	model_gff:maker	match	108955	112949	2754	+	.	ID=scaffold7|size730406:hit:13893:4.5.0.1;Name=maker-scaffold7|size730406-exonerate_est2genome-gene-1.16-mRNA-4;score=2754
scaffold7|size730406	model_gff:maker	match_part	108955	109386	.	+	.	ID=scaffold7|size730406:hsp:29325:4.5.0.1;Parent=scaffold7|size730406:hit:13893:4.5.0.1;Target=maker-scaffold7|size730406-exonerate_est2genome-gene-1.16-mRNA-4 1 432 +;Gap=M432
scaffold7|size730406	model_gff:maker	match_part	109487	109639	.	+	.	ID=scaffold7|size730406:hsp:29326:4.5.0.1;Parent=scaffold7|size730406:hit:13893:4.5.0.1;Target=maker-scaffold7|size730406-exonerate_est2genome-gene-1.16-mRNA-4 433 585 +;Gap=M153
scaffold7|size730406	model_gff:maker	match_part	109753	109990	.	+	.	ID=scaffold7|size730406:hsp:29327:4.5.0.1;Parent=scaffold7|size730406:hit:13893:4.5.0.1;Target=maker-scaffold7|size730406-exonerate_est2genome-gene-1.16-mRNA-4 586 823 +;Gap=M238
scaffold7|size730406	model_gff:maker	match_part	110082	110111	.	+	.	ID=scaffold7|size730406:hsp:29328:4.5.0.1;Parent=scaffold7|size730406:hit:13893:4.5.0.1;Target=maker-scaffold7|size730406-exonerate_est2genome-gene-1.16-mRNA-4 824 853 +;Gap=M30
scaffold7|size730406	model_gff:maker	match_part	110223	110255	.	+	.	ID=scaffold7|size730406:hsp:29329:4.5.0.1;Parent=scaffold7|size730406:hit:13893:4.5.0.1;Target=maker-scaffold7|size730406-exonerate_est2genome-gene-1.16-mRNA-4 854 886 +;Gap=M33
scaffold7|size730406	model_gff:maker	match_part	110350	110363	.	+	.	ID=scaffold7|size730406:hsp:29330:4.5.0.1;Parent=scaffold7|size730406:hit:13893:4.5.0.1;Target=maker-scaffold7|size730406-exonerate_est2genome-gene-1.16-mRNA-4 887 900 +;Gap=M14
scaffold7|size730406	model_gff:maker	match_part	110442	110720	.	+	.	ID=scaffold7|size730406:hsp:29331:4.5.0.1;Parent=scaffold7|size730406:hit:13893:4.5.0.1;Target=maker-scaffold7|size730406-exonerate_est2genome-gene-1.16-mRNA-4 901 1179 +;Gap=M279
scaffold7|size730406	model_gff:maker	match_part	110815	111085	.	+	.	ID=scaffold7|size730406:hsp:29332:4.5.0.1;Parent=scaffold7|size730406:hit:13893:4.5.0.1;Target=maker-scaffold7|size730406-exonerate_est2genome-gene-1.16-mRNA-4 1180 1450 +;Gap=M271
scaffold7|size730406	model_gff:maker	match_part	111166	111461	.	+	.	ID=scaffold7|size730406:hsp:29333:4.5.0.1;Parent=scaffold7|size730406:hit:13893:4.5.0.1;Target=maker-scaffold7|size730406-exonerate_est2genome-gene-1.16-mRNA-4 1451 1746 +;Gap=M296
scaffold7|size730406	model_gff:maker	match_part	111541	111664	.	+	.	ID=scaffold7|size730406:hsp:29334:4.5.0.1;Parent=scaffold7|size730406:hit:13893:4.5.0.1;Target=maker-scaffold7|size730406-exonerate_est2genome-gene-1.16-mRNA-4 1747 1870 +;Gap=M124
scaffold7|size730406	model_gff:maker	match_part	111742	111870	.	+	.	ID=scaffold7|size730406:hsp:29335:4.5.0.1;Parent=scaffold7|size730406:hit:13893:4.5.0.1;Target=maker-scaffold7|size730406-exonerate_est2genome-gene-1.16-mRNA-4 1871 1999 +;Gap=M129
scaffold7|size730406	model_gff:maker	match_part	111950	112097	.	+	.	ID=scaffold7|size730406:hsp:29336:4.5.0.1;Parent=scaffold7|size730406:hit:13893:4.5.0.1;Target=maker-scaffold7|size730406-exonerate_est2genome-gene-1.16-mRNA-4 2000 2147 +;Gap=M148
scaffold7|size730406	model_gff:maker	match_part	112185	112526	.	+	.	ID=scaffold7|size730406:hsp:29337:4.5.0.1;Parent=scaffold7|size730406:hit:13893:4.5.0.1;Target=maker-scaffold7|size730406-exonerate_est2genome-gene-1.16-mRNA-4 2148 2489 +;Gap=M342
scaffold7|size730406	model_gff:maker	match_part	112600	112619	.	+	.	ID=scaffold7|size730406:hsp:29338:4.5.0.1;Parent=scaffold7|size730406:hit:13893:4.5.0.1;Target=maker-scaffold7|size730406-exonerate_est2genome-gene-1.16-mRNA-4 2490 2509 +;Gap=M20
scaffold7|size730406	model_gff:maker	match_part	112705	112949	.	+	.	ID=scaffold7|size730406:hsp:29339:4.5.0.1;Parent=scaffold7|size730406:hit:13893:4.5.0.1;Target=maker-scaffold7|size730406-exonerate_est2genome-gene-1.16-mRNA-4 2510 2754 +;Gap=M245
scaffold7|size730406	model_gff:maker	match	115040	117226	1771	+	.	ID=scaffold7|size730406:hit:13894:4.5.0.1;Name=maker-scaffold7|size730406-exonerate_est2genome-gene-1.17-mRNA-1;score=1771
scaffold7|size730406	model_gff:maker	match_part	115040	115071	.	+	.	ID=scaffold7|size730406:hsp:29340:4.5.0.1;Parent=scaffold7|size730406:hit:13894:4.5.0.1;Target=maker-scaffold7|size730406-exonerate_est2genome-gene-1.17-mRNA-1 1 32 +;Gap=M32
scaffold7|size730406	model_gff:maker	match_part	115224	115470	.	+	.	ID=scaffold7|size730406:hsp:29341:4.5.0.1;Parent=scaffold7|size730406:hit:13894:4.5.0.1;Target=maker-scaffold7|size730406-exonerate_est2genome-gene-1.17-mRNA-1 33 279 +;Gap=M247
scaffold7|size730406	model_gff:maker	match_part	115553	115863	.	+	.	ID=scaffold7|size730406:hsp:29342:4.5.0.1;Parent=scaffold7|size730406:hit:13894:4.5.0.1;Target=maker-scaffold7|size730406-exonerate_est2genome-gene-1.17-mRNA-1 280 590 +;Gap=M311
scaffold7|size730406	model_gff:maker	match_part	115966	116384	.	+	.	ID=scaffold7|size730406:hsp:29343:4.5.0.1;Parent=scaffold7|size730406:hit:13894:4.5.0.1;Target=maker-scaffold7|size730406-exonerate_est2genome-gene-1.17-mRNA-1 591 1009 +;Gap=M419
scaffold7|size730406	model_gff:maker	match_part	116465	117226	.	+	.	ID=scaffold7|size730406:hsp:29344:4.5.0.1;Parent=scaffold7|size730406:hit:13894:4.5.0.1;Target=maker-scaffold7|size730406-exonerate_est2genome-gene-1.17-mRNA-1 1010 1771 +;Gap=M762
scaffold7|size730406	model_gff:maker	match	115039	117226	1874	+	.	ID=scaffold7|size730406:hit:13895:4.5.0.1;Name=maker-scaffold7|size730406-exonerate_est2genome-gene-1.17-mRNA-2;score=1874
scaffold7|size730406	model_gff:maker	match_part	115039	115071	.	+	.	ID=scaffold7|size730406:hsp:29345:4.5.0.1;Parent=scaffold7|size730406:hit:13895:4.5.0.1;Target=maker-scaffold7|size730406-exonerate_est2genome-gene-1.17-mRNA-2 1010 1042 +;Gap=M33
scaffold7|size730406	model_gff:maker	match_part	115224	115470	.	+	.	ID=scaffold7|size730406:hsp:29346:4.5.0.1;Parent=scaffold7|size730406:hit:13895:4.5.0.1;Target=maker-scaffold7|size730406-exonerate_est2genome-gene-1.17-mRNA-2 1 247 +;Gap=M247
scaffold7|size730406	model_gff:maker	match_part	115553	116384	.	+	.	ID=scaffold7|size730406:hsp:29347:4.5.0.1;Parent=scaffold7|size730406:hit:13895:4.5.0.1;Target=maker-scaffold7|size730406-exonerate_est2genome-gene-1.17-mRNA-2 1043 1874 +;Gap=M832
scaffold7|size730406	model_gff:maker	match_part	116465	117226	.	+	.	ID=scaffold7|size730406:hsp:29348:4.5.0.1;Parent=scaffold7|size730406:hit:13895:4.5.0.1;Target=maker-scaffold7|size730406-exonerate_est2genome-gene-1.17-mRNA-2 248 1009 +;Gap=M762
scaffold7|size730406	model_gff:maker	match	138888	139526	495	+	.	ID=scaffold7|size730406:hit:13896:4.5.0.1;Name=maker-scaffold7|size730406-exonerate_est2genome-gene-1.18-mRNA-1;score=495
scaffold7|size730406	model_gff:maker	match_part	138888	138921	.	+	.	ID=scaffold7|size730406:hsp:29349:4.5.0.1;Parent=scaffold7|size730406:hit:13896:4.5.0.1;Target=maker-scaffold7|size730406-exonerate_est2genome-gene-1.18-mRNA-1 1 34 +;Gap=M34
scaffold7|size730406	model_gff:maker	match_part	138994	139107	.	+	.	ID=scaffold7|size730406:hsp:29350:4.5.0.1;Parent=scaffold7|size730406:hit:13896:4.5.0.1;Target=maker-scaffold7|size730406-exonerate_est2genome-gene-1.18-mRNA-1 35 148 +;Gap=M114
scaffold7|size730406	model_gff:maker	match_part	139180	139526	.	+	.	ID=scaffold7|size730406:hsp:29351:4.5.0.1;Parent=scaffold7|size730406:hit:13896:4.5.0.1;Target=maker-scaffold7|size730406-exonerate_est2genome-gene-1.18-mRNA-1 149 495 +;Gap=M347
scaffold7|size730406	model_gff:maker	match	154776	157568	2710	+	.	ID=scaffold7|size730406:hit:13897:4.5.0.1;Name=maker-scaffold7|size730406-exonerate_est2genome-gene-1.19-mRNA-1;score=2710
scaffold7|size730406	model_gff:maker	match_part	154776	156386	.	+	.	ID=scaffold7|size730406:hsp:29352:4.5.0.1;Parent=scaffold7|size730406:hit:13897:4.5.0.1;Target=maker-scaffold7|size730406-exonerate_est2genome-gene-1.19-mRNA-1 1 1611 +;Gap=M1611
scaffold7|size730406	model_gff:maker	match_part	156470	157568	.	+	.	ID=scaffold7|size730406:hsp:29353:4.5.0.1;Parent=scaffold7|size730406:hit:13897:4.5.0.1;Target=maker-scaffold7|size730406-exonerate_est2genome-gene-1.19-mRNA-1 1612 2710 +;Gap=M1099
scaffold7|size730406	model_gff:maker	match	174064	176114	10237	+	.	ID=scaffold7|size730406:hit:13898:4.5.0.1;Name=maker-scaffold7|size730406-exonerate_est2genome-gene-1.20-mRNA-1;score=10237
scaffold7|size730406	model_gff:maker	match_part	174064	176114	.	+	.	ID=scaffold7|size730406:hsp:29354:4.5.0.1;Parent=scaffold7|size730406:hit:13898:4.5.0.1;Target=maker-scaffold7|size730406-exonerate_est2genome-gene-1.20-mRNA-1 1 2051 +;Gap=M2051
scaffold7|size730406	model_gff:maker	match	185609	187162	6758	+	.	ID=scaffold7|size730406:hit:13899:4.5.0.1;Name=maker-scaffold7|size730406-exonerate_est2genome-gene-1.21-mRNA-1;score=6758
scaffold7|size730406	model_gff:maker	match_part	185609	186626	.	+	.	ID=scaffold7|size730406:hsp:29355:4.5.0.1;Parent=scaffold7|size730406:hit:13899:4.5.0.1;Target=maker-scaffold7|size730406-exonerate_est2genome-gene-1.21-mRNA-1 1 1018 +;Gap=M1018
scaffold7|size730406	model_gff:maker	match_part	186720	186830	.	+	.	ID=scaffold7|size730406:hsp:29356:4.5.0.1;Parent=scaffold7|size730406:hit:13899:4.5.0.1;Target=maker-scaffold7|size730406-exonerate_est2genome-gene-1.21-mRNA-1 1019 1129 +;Gap=M111
scaffold7|size730406	model_gff:maker	match_part	186933	187162	.	+	.	ID=scaffold7|size730406:hsp:29357:4.5.0.1;Parent=scaffold7|size730406:hit:13899:4.5.0.1;Target=maker-scaffold7|size730406-exonerate_est2genome-gene-1.21-mRNA-1 1130 1359 +;Gap=M230
scaffold7|size730406	model_gff:maker	match	183312	185700	11468	+	.	ID=scaffold7|size730406:hit:13900:4.5.0.1;Name=maker-scaffold7|size730406-exonerate_est2genome-gene-1.21-mRNA-2;score=11468
scaffold7|size730406	model_gff:maker	match_part	183312	184641	.	+	.	ID=scaffold7|size730406:hsp:29358:4.5.0.1;Parent=scaffold7|size730406:hit:13900:4.5.0.1;Target=maker-scaffold7|size730406-exonerate_est2genome-gene-1.21-mRNA-2 967 2296 +;Gap=M1330
scaffold7|size730406	model_gff:maker	match_part	184735	185700	.	+	.	ID=scaffold7|size730406:hsp:29359:4.5.0.1;Parent=scaffold7|size730406:hit:13900:4.5.0.1;Target=maker-scaffold7|size730406-exonerate_est2genome-gene-1.21-mRNA-2 1 966 +;Gap=M966
scaffold7|size730406	model_gff:maker	match	185609	187162	7250	+	.	ID=scaffold7|size730406:hit:13901:4.5.0.1;Name=maker-scaffold7|size730406-exonerate_est2genome-gene-1.21-mRNA-3;score=7250
scaffold7|size730406	model_gff:maker	match_part	185609	186830	.	+	.	ID=scaffold7|size730406:hsp:29360:4.5.0.1;Parent=scaffold7|size730406:hit:13901:4.5.0.1;Target=maker-scaffold7|size730406-exonerate_est2genome-gene-1.21-mRNA-3 231 1452 +;Gap=M1222
scaffold7|size730406	model_gff:maker	match_part	186933	187162	.	+	.	ID=scaffold7|size730406:hsp:29361:4.5.0.1;Parent=scaffold7|size730406:hit:13901:4.5.0.1;Target=maker-scaffold7|size730406-exonerate_est2genome-gene-1.21-mRNA-3 1 230 +;Gap=M230
scaffold7|size730406	model_gff:maker	match	102843	104640	1388	-	.	ID=scaffold7|size730406:hit:13902:4.5.0.1;Name=maker-scaffold7|size730406-exonerate_est2genome-gene-1.23-mRNA-1;score=1388
scaffold7|size730406	model_gff:maker	match_part	104589	104640	.	-	.	ID=scaffold7|size730406:hsp:29362:4.5.0.1;Parent=scaffold7|size730406:hit:13902:4.5.0.1;Target=maker-scaffold7|size730406-exonerate_est2genome-gene-1.23-mRNA-1 1337 1388 +;Gap=M52
scaffold7|size730406	model_gff:maker	match_part	104085	104462	.	-	.	ID=scaffold7|size730406:hsp:29363:4.5.0.1;Parent=scaffold7|size730406:hit:13902:4.5.0.1;Target=maker-scaffold7|size730406-exonerate_est2genome-gene-1.23-mRNA-1 959 1336 +;Gap=M378
scaffold7|size730406	model_gff:maker	match_part	103930	104009	.	-	.	ID=scaffold7|size730406:hsp:29364:4.5.0.1;Parent=scaffold7|size730406:hit:13902:4.5.0.1;Target=maker-scaffold7|size730406-exonerate_est2genome-gene-1.23-mRNA-1 879 958 +;Gap=M80
scaffold7|size730406	model_gff:maker	match_part	103624	103824	.	-	.	ID=scaffold7|size730406:hsp:29365:4.5.0.1;Parent=scaffold7|size730406:hit:13902:4.5.0.1;Target=maker-scaffold7|size730406-exonerate_est2genome-gene-1.23-mRNA-1 678 878 +;Gap=M201
scaffold7|size730406	model_gff:maker	match_part	102843	103519	.	-	.	ID=scaffold7|size730406:hsp:29366:4.5.0.1;Parent=scaffold7|size730406:hit:13902:4.5.0.1;Target=maker-scaffold7|size730406-exonerate_est2genome-gene-1.23-mRNA-1 1 677 +;Gap=M677
scaffold7|size730406	model_gff:maker	match	102843	104802	8328	-	.	ID=scaffold7|size730406:hit:13903:4.5.0.1;Name=maker-scaffold7|size730406-exonerate_est2genome-gene-1.23-mRNA-2;score=8328
scaffold7|size730406	model_gff:maker	match_part	104085	104802	.	-	.	ID=scaffold7|size730406:hsp:29367:4.5.0.1;Parent=scaffold7|size730406:hit:13903:4.5.0.1;Target=maker-scaffold7|size730406-exonerate_est2genome-gene-1.23-mRNA-2 1 718 +;Gap=M718
scaffold7|size730406	model_gff:maker	match_part	103930	104009	.	-	.	ID=scaffold7|size730406:hsp:29368:4.5.0.1;Parent=scaffold7|size730406:hit:13903:4.5.0.1;Target=maker-scaffold7|size730406-exonerate_est2genome-gene-1.23-mRNA-2 1597 1676 +;Gap=M80
scaffold7|size730406	model_gff:maker	match_part	103624	103824	.	-	.	ID=scaffold7|size730406:hsp:29369:4.5.0.1;Parent=scaffold7|size730406:hit:13903:4.5.0.1;Target=maker-scaffold7|size730406-exonerate_est2genome-gene-1.23-mRNA-2 1396 1596 +;Gap=M201
scaffold7|size730406	model_gff:maker	match_part	102843	103519	.	-	.	ID=scaffold7|size730406:hsp:29370:4.5.0.1;Parent=scaffold7|size730406:hit:13903:4.5.0.1;Target=maker-scaffold7|size730406-exonerate_est2genome-gene-1.23-mRNA-2 719 1395 +;Gap=M677
scaffold7|size730406	model_gff:maker	match	106557	108358	1632	-	.	ID=scaffold7|size730406:hit:13904:4.5.0.1;Name=maker-scaffold7|size730406-exonerate_est2genome-gene-1.24-mRNA-1;score=1632
scaffold7|size730406	model_gff:maker	match_part	107864	108358	.	-	.	ID=scaffold7|size730406:hsp:29371:4.5.0.1;Parent=scaffold7|size730406:hit:13904:4.5.0.1;Target=maker-scaffold7|size730406-exonerate_est2genome-gene-1.24-mRNA-1 1138 1632 +;Gap=M495
scaffold7|size730406	model_gff:maker	match_part	106669	107779	.	-	.	ID=scaffold7|size730406:hsp:29372:4.5.0.1;Parent=scaffold7|size730406:hit:13904:4.5.0.1;Target=maker-scaffold7|size730406-exonerate_est2genome-gene-1.24-mRNA-1 27 1137 +;Gap=M1111
scaffold7|size730406	model_gff:maker	match_part	106557	106582	.	-	.	ID=scaffold7|size730406:hsp:29373:4.5.0.1;Parent=scaffold7|size730406:hit:13904:4.5.0.1;Target=maker-scaffold7|size730406-exonerate_est2genome-gene-1.24-mRNA-1 1 26 +;Gap=M26
scaffold7|size730406	model_gff:maker	match	149727	154252	4526	-	.	ID=scaffold7|size730406:hit:13905:4.5.0.1;Name=maker-scaffold7|size730406-exonerate_est2genome-gene-1.26-mRNA-1;score=4526
scaffold7|size730406	model_gff:maker	match_part	149727	154252	.	-	.	ID=scaffold7|size730406:hsp:29374:4.5.0.1;Parent=scaffold7|size730406:hit:13905:4.5.0.1;Target=maker-scaffold7|size730406-exonerate_est2genome-gene-1.26-mRNA-1 1 4526 +;Gap=M4526
scaffold7|size730406	model_gff:maker	match	151200	154541	16638	-	.	ID=scaffold7|size730406:hit:13906:4.5.0.1;Name=maker-scaffold7|size730406-exonerate_est2genome-gene-1.26-mRNA-2;score=16638
scaffold7|size730406	model_gff:maker	match_part	151200	154541	.	-	.	ID=scaffold7|size730406:hsp:29375:4.5.0.1;Parent=scaffold7|size730406:hit:13906:4.5.0.1;Target=maker-scaffold7|size730406-exonerate_est2genome-gene-1.26-mRNA-2 1 3342 +;Gap=M3342
scaffold7|size730406	model_gff:maker	match	158065	160741	2317	-	.	ID=scaffold7|size730406:hit:13907:4.5.0.1;Name=maker-scaffold7|size730406-exonerate_est2genome-gene-1.27-mRNA-1;score=2317
scaffold7|size730406	model_gff:maker	match_part	160335	160741	.	-	.	ID=scaffold7|size730406:hsp:29376:4.5.0.1;Parent=scaffold7|size730406:hit:13907:4.5.0.1;Target=maker-scaffold7|size730406-exonerate_est2genome-gene-1.27-mRNA-1 1911 2317 +;Gap=M407
scaffold7|size730406	model_gff:maker	match_part	159650	160230	.	-	.	ID=scaffold7|size730406:hsp:29377:4.5.0.1;Parent=scaffold7|size730406:hit:13907:4.5.0.1;Target=maker-scaffold7|size730406-exonerate_est2genome-gene-1.27-mRNA-1 1330 1910 +;Gap=M581
scaffold7|size730406	model_gff:maker	match_part	158816	159557	.	-	.	ID=scaffold7|size730406:hsp:29378:4.5.0.1;Parent=scaffold7|size730406:hit:13907:4.5.0.1;Target=maker-scaffold7|size730406-exonerate_est2genome-gene-1.27-mRNA-1 588 1329 +;Gap=M742
scaffold7|size730406	model_gff:maker	match_part	158704	158736	.	-	.	ID=scaffold7|size730406:hsp:29379:4.5.0.1;Parent=scaffold7|size730406:hit:13907:4.5.0.1;Target=maker-scaffold7|size730406-exonerate_est2genome-gene-1.27-mRNA-1 555 587 +;Gap=M33
scaffold7|size730406	model_gff:maker	match_part	158065	158618	.	-	.	ID=scaffold7|size730406:hsp:29380:4.5.0.1;Parent=scaffold7|size730406:hit:13907:4.5.0.1;Target=maker-scaffold7|size730406-exonerate_est2genome-gene-1.27-mRNA-1 1 554 +;Gap=M554
scaffold7|size730406	model_gff:maker	match	92612	94894	2118	+	.	ID=scaffold7|size730406:hit:13908:4.5.0.1;Name=maker-scaffold7|size730406-exonerate_est2genome-gene-1.14-mRNA-1;score=2118
scaffold7|size730406	model_gff:maker	match_part	92612	93237	.	+	.	ID=scaffold7|size730406:hsp:29381:4.5.0.1;Parent=scaffold7|size730406:hit:13908:4.5.0.1;Target=maker-scaffold7|size730406-exonerate_est2genome-gene-1.14-mRNA-1 1 626 +;Gap=M626
scaffold7|size730406	model_gff:maker	match_part	93339	93691	.	+	.	ID=scaffold7|size730406:hsp:29382:4.5.0.1;Parent=scaffold7|size730406:hit:13908:4.5.0.1;Target=maker-scaffold7|size730406-exonerate_est2genome-gene-1.14-mRNA-1 627 979 +;Gap=M353
scaffold7|size730406	model_gff:maker	match_part	93756	94894	.	+	.	ID=scaffold7|size730406:hsp:29383:4.5.0.1;Parent=scaffold7|size730406:hit:13908:4.5.0.1;Target=maker-scaffold7|size730406-exonerate_est2genome-gene-1.14-mRNA-1 980 2118 +;Gap=M1139
scaffold7|size730406	model_gff:maker	match	89896	92515	12500	-	.	ID=scaffold7|size730406:hit:13909:4.5.0.1;Name=maker-scaffold7|size730406-exonerate_est2genome-gene-1.22-mRNA-1;score=12500
scaffold7|size730406	model_gff:maker	match_part	91252	92515	.	-	.	ID=scaffold7|size730406:hsp:29384:4.5.0.1;Parent=scaffold7|size730406:hit:13909:4.5.0.1;Target=maker-scaffold7|size730406-exonerate_est2genome-gene-1.22-mRNA-1 1242 2505 +;Gap=M1264
scaffold7|size730406	model_gff:maker	match_part	89896	91136	.	-	.	ID=scaffold7|size730406:hsp:29385:4.5.0.1;Parent=scaffold7|size730406:hit:13909:4.5.0.1;Target=maker-scaffold7|size730406-exonerate_est2genome-gene-1.22-mRNA-1 1 1241 +;Gap=M1241
scaffold7|size730406	snap_masked	match	92815	93942	54.062	+	.	ID=scaffold7|size730406:hit:13910:4.5.0.1;Name=snap_masked-scaffold7|size730406-abinit-gene-1.31-mRNA-1
scaffold7|size730406	snap_masked	match_part	92815	93237	20.580	+	.	ID=scaffold7|size730406:hsp:29386:4.5.0.1;Parent=scaffold7|size730406:hit:13910:4.5.0.1;Target=snap_masked-scaffold7|size730406-abinit-gene-1.31-mRNA-1 1 423 +;Gap=M423
scaffold7|size730406	snap_masked	match_part	93339	93691	22.079	+	.	ID=scaffold7|size730406:hsp:29387:4.5.0.1;Parent=scaffold7|size730406:hit:13910:4.5.0.1;Target=snap_masked-scaffold7|size730406-abinit-gene-1.31-mRNA-1 424 776 +;Gap=M353
scaffold7|size730406	snap_masked	match_part	93756	93942	11.403	+	.	ID=scaffold7|size730406:hsp:29388:4.5.0.1;Parent=scaffold7|size730406:hit:13910:4.5.0.1;Target=snap_masked-scaffold7|size730406-abinit-gene-1.31-mRNA-1 777 963 +;Gap=M187
scaffold7|size730406	snap_masked	match	90112	91260	55.418	-	.	ID=scaffold7|size730406:hit:13911:4.5.0.1;Name=snap_masked-scaffold7|size730406-abinit-gene-1.32-mRNA-1
scaffold7|size730406	snap_masked	match_part	90112	91260	55.418	-	.	ID=scaffold7|size730406:hsp:29389:4.5.0.1;Parent=scaffold7|size730406:hit:13911:4.5.0.1;Target=snap_masked-scaffold7|size730406-abinit-gene-1.32-mRNA-1 1 1149 +;Gap=M1149
scaffold7|size730406	snap_masked	match	94159	94776	63.542	-	.	ID=scaffold7|size730406:hit:13912:4.5.0.1;Name=snap_masked-scaffold7|size730406-abinit-gene-1.33-mRNA-1
scaffold7|size730406	snap_masked	match_part	94159	94776	63.542	-	.	ID=scaffold7|size730406:hsp:29390:4.5.0.1;Parent=scaffold7|size730406:hit:13912:4.5.0.1;Target=snap_masked-scaffold7|size730406-abinit-gene-1.33-mRNA-1 1 618 +;Gap=M618
scaffold7|size730406	snap_masked	match	105291	106589	78.189	+	.	ID=scaffold7|size730406:hit:13913:4.5.0.1;Name=snap_masked-scaffold7|size730406-abinit-gene-1.34-mRNA-1
scaffold7|size730406	snap_masked	match_part	105291	106589	78.189	+	.	ID=scaffold7|size730406:hsp:29391:4.5.0.1;Parent=scaffold7|size730406:hit:13913:4.5.0.1;Target=snap_masked-scaffold7|size730406-abinit-gene-1.34-mRNA-1 1 1299 +;Gap=M1299
scaffold7|size730406	snap_masked	match	109165	109734	61.468	+	.	ID=scaffold7|size730406:hit:13914:4.5.0.1;Name=snap_masked-scaffold7|size730406-abinit-gene-1.35-mRNA-1
scaffold7|size730406	snap_masked	match_part	109165	109386	27.801	+	.	ID=scaffold7|size730406:hsp:29392:4.5.0.1;Parent=scaffold7|size730406:hit:13914:4.5.0.1;Target=snap_masked-scaffold7|size730406-abinit-gene-1.35-mRNA-1 1 222 +;Gap=M222
scaffold7|size730406	snap_masked	match_part	109487	109639	24.218	+	.	ID=scaffold7|size730406:hsp:29393:4.5.0.1;Parent=scaffold7|size730406:hit:13914:4.5.0.1;Target=snap_masked-scaffold7|size730406-abinit-gene-1.35-mRNA-1 223 375 +;Gap=M153
scaffold7|size730406	snap_masked	match_part	109678	109734	9.449	+	.	ID=scaffold7|size730406:hsp:29394:4.5.0.1;Parent=scaffold7|size730406:hit:13914:4.5.0.1;Target=snap_masked-scaffold7|size730406-abinit-gene-1.35-mRNA-1 376 432 +;Gap=M57
scaffold7|size730406	snap_masked	match	109735	112101	207.165	+	.	ID=scaffold7|size730406:hit:13915:4.5.0.1;Name=snap_masked-scaffold7|size730406-abinit-gene-1.36-mRNA-1
scaffold7|size730406	snap_masked	match_part	109735	109990	21.764	+	.	ID=scaffold7|size730406:hsp:29395:4.5.0.1;Parent=scaffold7|size730406:hit:13915:4.5.0.1;Target=snap_masked-scaffold7|size730406-abinit-gene-1.36-mRNA-1 1 256 +;Gap=M256
scaffold7|size730406	snap_masked	match_part	110082	110111	18.052	+	.	ID=scaffold7|size730406:hsp:29396:4.5.0.1;Parent=scaffold7|size730406:hit:13915:4.5.0.1;Target=snap_masked-scaffold7|size730406-abinit-gene-1.36-mRNA-1 257 286 +;Gap=M30
scaffold7|size730406	snap_masked	match_part	110350	110363	6.625	+	.	ID=scaffold7|size730406:hsp:29397:4.5.0.1;Parent=scaffold7|size730406:hit:13915:4.5.0.1;Target=snap_masked-scaffold7|size730406-abinit-gene-1.36-mRNA-1 287 300 +;Gap=M14
scaffold7|size730406	snap_masked	match_part	110442	110720	43.617	+	.	ID=scaffold7|size730406:hsp:29398:4.5.0.1;Parent=scaffold7|size730406:hit:13915:4.5.0.1;Target=snap_masked-scaffold7|size730406-abinit-gene-1.36-mRNA-1 301 579 +;Gap=M279
scaffold7|size730406	snap_masked	match_part	110758	111085	52.179	+	.	ID=scaffold7|size730406:hsp:29399:4.5.0.1;Parent=scaffold7|size730406:hit:13915:4.5.0.1;Target=snap_masked-scaffold7|size730406-abinit-gene-1.36-mRNA-1 580 907 +;Gap=M328
scaffold7|size730406	snap_masked	match_part	111166	111461	22.335	+	.	ID=scaffold7|size730406:hsp:29400:4.5.0.1;Parent=scaffold7|size730406:hit:13915:4.5.0.1;Target=snap_masked-scaffold7|size730406-abinit-gene-1.36-mRNA-1 908 1203 +;Gap=M296
scaffold7|size730406	snap_masked	match_part	111541	111664	18.532	+	.	ID=scaffold7|size730406:hsp:29401:4.5.0.1;Parent=scaffold7|size730406:hit:13915:4.5.0.1;Target=snap_masked-scaffold7|size730406-abinit-gene-1.36-mRNA-1 1204 1327 +;Gap=M124
scaffold7|size730406	snap_masked	match_part	111742	111870	11.491	+	.	ID=scaffold7|size730406:hsp:29402:4.5.0.1;Parent=scaffold7|size730406:hit:13915:4.5.0.1;Target=snap_masked-scaffold7|size730406-abinit-gene-1.36-mRNA-1 1328 1456 +;Gap=M129
scaffold7|size730406	snap_masked	match_part	111950	112101	12.570	+	.	ID=scaffold7|size730406:hsp:29403:4.5.0.1;Parent=scaffold7|size730406:hit:13915:4.5.0.1;Target=snap_masked-scaffold7|size730406-abinit-gene-1.36-mRNA-1 1457 1608 +;Gap=M152
scaffold7|size730406	snap_masked	match	112234	113864	130.677	+	.	ID=scaffold7|size730406:hit:13916:4.5.0.1;Name=snap_masked-scaffold7|size730406-abinit-gene-1.37-mRNA-1
scaffold7|size730406	snap_masked	match_part	112234	112526	19.892	+	.	ID=scaffold7|size730406:hsp:29404:4.5.0.1;Parent=scaffold7|size730406:hit:13916:4.5.0.1;Target=snap_masked-scaffold7|size730406-abinit-gene-1.37-mRNA-1 1 293 +;Gap=M293
scaffold7|size730406	snap_masked	match_part	112600	112619	8.454	+	.	ID=scaffold7|size730406:hsp:29405:4.5.0.1;Parent=scaffold7|size730406:hit:13916:4.5.0.1;Target=snap_masked-scaffold7|size730406-abinit-gene-1.37-mRNA-1 294 313 +;Gap=M20
scaffold7|size730406	snap_masked	match_part	112705	112842	14.874	+	.	ID=scaffold7|size730406:hsp:29406:4.5.0.1;Parent=scaffold7|size730406:hit:13916:4.5.0.1;Target=snap_masked-scaffold7|size730406-abinit-gene-1.37-mRNA-1 314 451 +;Gap=M138
scaffold7|size730406	snap_masked	match_part	112928	113209	30.005	+	.	ID=scaffold7|size730406:hsp:29407:4.5.0.1;Parent=scaffold7|size730406:hit:13916:4.5.0.1;Target=snap_masked-scaffold7|size730406-abinit-gene-1.37-mRNA-1 452 733 +;Gap=M282
scaffold7|size730406	snap_masked	match_part	113302	113340	12.120	+	.	ID=scaffold7|size730406:hsp:29408:4.5.0.1;Parent=scaffold7|size730406:hit:13916:4.5.0.1;Target=snap_masked-scaffold7|size730406-abinit-gene-1.37-mRNA-1 734 772 +;Gap=M39
scaffold7|size730406	snap_masked	match_part	113422	113864	45.332	+	.	ID=scaffold7|size730406:hsp:29409:4.5.0.1;Parent=scaffold7|size730406:hit:13916:4.5.0.1;Target=snap_masked-scaffold7|size730406-abinit-gene-1.37-mRNA-1 773 1215 +;Gap=M443
scaffold7|size730406	snap_masked	match	115312	115867	59.7	+	.	ID=scaffold7|size730406:hit:13917:4.5.0.1;Name=snap_masked-scaffold7|size730406-abinit-gene-1.38-mRNA-1
scaffold7|size730406	snap_masked	match_part	115312	115470	28.428	+	.	ID=scaffold7|size730406:hsp:29410:4.5.0.1;Parent=scaffold7|size730406:hit:13917:4.5.0.1;Target=snap_masked-scaffold7|size730406-abinit-gene-1.38-mRNA-1 1 159 +;Gap=M159
scaffold7|size730406	snap_masked	match_part	115553	115867	31.272	+	.	ID=scaffold7|size730406:hsp:29411:4.5.0.1;Parent=scaffold7|size730406:hit:13917:4.5.0.1;Target=snap_masked-scaffold7|size730406-abinit-gene-1.38-mRNA-1 160 474 +;Gap=M315
scaffold7|size730406	snap_masked	match	116000	117054	104.636	+	.	ID=scaffold7|size730406:hit:13918:4.5.0.1;Name=snap_masked-scaffold7|size730406-abinit-gene-1.39-mRNA-1
scaffold7|size730406	snap_masked	match_part	116000	116384	40.735	+	.	ID=scaffold7|size730406:hsp:29412:4.5.0.1;Parent=scaffold7|size730406:hit:13918:4.5.0.1;Target=snap_masked-scaffold7|size730406-abinit-gene-1.39-mRNA-1 1 385 +;Gap=M385
scaffold7|size730406	snap_masked	match_part	116465	117054	63.901	+	.	ID=scaffold7|size730406:hsp:29413:4.5.0.1;Parent=scaffold7|size730406:hit:13918:4.5.0.1;Target=snap_masked-scaffold7|size730406-abinit-gene-1.39-mRNA-1 386 975 +;Gap=M590
scaffold7|size730406	snap_masked	match	154942	157313	202.774	+	.	ID=scaffold7|size730406:hit:13919:4.5.0.1;Name=snap_masked-scaffold7|size730406-abinit-gene-1.40-mRNA-1
scaffold7|size730406	snap_masked	match_part	154942	156386	118.729	+	.	ID=scaffold7|size730406:hsp:29414:4.5.0.1;Parent=scaffold7|size730406:hit:13919:4.5.0.1;Target=snap_masked-scaffold7|size730406-abinit-gene-1.40-mRNA-1 1 1445 +;Gap=M1445
scaffold7|size730406	snap_masked	match_part	156470	157313	84.045	+	.	ID=scaffold7|size730406:hsp:29415:4.5.0.1;Parent=scaffold7|size730406:hit:13919:4.5.0.1;Target=snap_masked-scaffold7|size730406-abinit-gene-1.40-mRNA-1 1446 2289 +;Gap=M844
scaffold7|size730406	snap_masked	match	174116	176592	126.285	+	.	ID=scaffold7|size730406:hit:13920:4.5.0.1;Name=snap_masked-scaffold7|size730406-abinit-gene-1.41-mRNA-1
scaffold7|size730406	snap_masked	match_part	174116	175861	119.828	+	.	ID=scaffold7|size730406:hsp:29416:4.5.0.1;Parent=scaffold7|size730406:hit:13920:4.5.0.1;Target=snap_masked-scaffold7|size730406-abinit-gene-1.41-mRNA-1 1 1746 +;Gap=M1746
scaffold7|size730406	snap_masked	match_part	176521	176592	6.457	+	.	ID=scaffold7|size730406:hsp:29417:4.5.0.1;Parent=scaffold7|size730406:hit:13920:4.5.0.1;Target=snap_masked-scaffold7|size730406-abinit-gene-1.41-mRNA-1 1747 1818 +;Gap=M72
scaffold7|size730406	snap_masked	match	183407	184870	81.85	+	.	ID=scaffold7|size730406:hit:13921:4.5.0.1;Name=snap_masked-scaffold7|size730406-abinit-gene-1.42-mRNA-1
scaffold7|size730406	snap_masked	match_part	183407	184641	67.648	+	.	ID=scaffold7|size730406:hsp:29418:4.5.0.1;Parent=scaffold7|size730406:hit:13921:4.5.0.1;Target=snap_masked-scaffold7|size730406-abinit-gene-1.42-mRNA-1 1 1235 +;Gap=M1235
scaffold7|size730406	snap_masked	match_part	184735	184870	14.202	+	.	ID=scaffold7|size730406:hsp:29419:4.5.0.1;Parent=scaffold7|size730406:hit:13921:4.5.0.1;Target=snap_masked-scaffold7|size730406-abinit-gene-1.42-mRNA-1 1236 1371 +;Gap=M136
scaffold7|size730406	snap_masked	match	185826	187004	94.702	+	.	ID=scaffold7|size730406:hit:13922:4.5.0.1;Name=snap_masked-scaffold7|size730406-abinit-gene-1.43-mRNA-1
scaffold7|size730406	snap_masked	match_part	185826	186626	72.447	+	.	ID=scaffold7|size730406:hsp:29420:4.5.0.1;Parent=scaffold7|size730406:hit:13922:4.5.0.1;Target=snap_masked-scaffold7|size730406-abinit-gene-1.43-mRNA-1 1 801 +;Gap=M801
scaffold7|size730406	snap_masked	match_part	186720	186830	17.190	+	.	ID=scaffold7|size730406:hsp:29421:4.5.0.1;Parent=scaffold7|size730406:hit:13922:4.5.0.1;Target=snap_masked-scaffold7|size730406-abinit-gene-1.43-mRNA-1 802 912 +;Gap=M111
scaffold7|size730406	snap_masked	match_part	186933	187004	5.065	+	.	ID=scaffold7|size730406:hsp:29422:4.5.0.1;Parent=scaffold7|size730406:hit:13922:4.5.0.1;Target=snap_masked-scaffold7|size730406-abinit-gene-1.43-mRNA-1 913 984 +;Gap=M72
scaffold7|size730406	snap_masked	match	100421	101471	30.639	-	.	ID=scaffold7|size730406:hit:13923:4.5.0.1;Name=snap_masked-scaffold7|size730406-abinit-gene-1.44-mRNA-1
scaffold7|size730406	snap_masked	match_part	101355	101471	7.087	-	.	ID=scaffold7|size730406:hsp:29423:4.5.0.1;Parent=scaffold7|size730406:hit:13923:4.5.0.1;Target=snap_masked-scaffold7|size730406-abinit-gene-1.44-mRNA-1 889 1005 +;Gap=M117
scaffold7|size730406	snap_masked	match_part	101224	101349	4.513	-	.	ID=scaffold7|size730406:hsp:29424:4.5.0.1;Parent=scaffold7|size730406:hit:13923:4.5.0.1;Target=snap_masked-scaffold7|size730406-abinit-gene-1.44-mRNA-1 763 888 +;Gap=M126
scaffold7|size730406	snap_masked	match_part	100421	101182	19.039	-	.	ID=scaffold7|size730406:hsp:29425:4.5.0.1;Parent=scaffold7|size730406:hit:13923:4.5.0.1;Target=snap_masked-scaffold7|size730406-abinit-gene-1.44-mRNA-1 1 762 +;Gap=M762
scaffold7|size730406	snap_masked	match	103256	104478	96.49	-	.	ID=scaffold7|size730406:hit:13924:4.5.0.1;Name=snap_masked-scaffold7|size730406-abinit-gene-1.45-mRNA-1
scaffold7|size730406	snap_masked	match_part	104085	104478	36.032	-	.	ID=scaffold7|size730406:hsp:29426:4.5.0.1;Parent=scaffold7|size730406:hit:13924:4.5.0.1;Target=snap_masked-scaffold7|size730406-abinit-gene-1.45-mRNA-1 546 939 +;Gap=M394
scaffold7|size730406	snap_masked	match_part	103930	104009	16.851	-	.	ID=scaffold7|size730406:hsp:29427:4.5.0.1;Parent=scaffold7|size730406:hit:13924:4.5.0.1;Target=snap_masked-scaffold7|size730406-abinit-gene-1.45-mRNA-1 466 545 +;Gap=M80
scaffold7|size730406	snap_masked	match_part	103624	103824	26.110	-	.	ID=scaffold7|size730406:hsp:29428:4.5.0.1;Parent=scaffold7|size730406:hit:13924:4.5.0.1;Target=snap_masked-scaffold7|size730406-abinit-gene-1.45-mRNA-1 265 465 +;Gap=M201
scaffold7|size730406	snap_masked	match_part	103256	103519	17.497	-	.	ID=scaffold7|size730406:hsp:29429:4.5.0.1;Parent=scaffold7|size730406:hit:13924:4.5.0.1;Target=snap_masked-scaffold7|size730406-abinit-gene-1.45-mRNA-1 1 264 +;Gap=M264
scaffold7|size730406	snap_masked	match	106877	108175	118.281	-	.	ID=scaffold7|size730406:hit:13925:4.5.0.1;Name=snap_masked-scaffold7|size730406-abinit-gene-1.46-mRNA-1
scaffold7|size730406	snap_masked	match_part	107864	108175	27.850	-	.	ID=scaffold7|size730406:hsp:29430:4.5.0.1;Parent=scaffold7|size730406:hit:13925:4.5.0.1;Target=snap_masked-scaffold7|size730406-abinit-gene-1.46-mRNA-1 904 1215 +;Gap=M312
scaffold7|size730406	snap_masked	match_part	106877	107779	90.431	-	.	ID=scaffold7|size730406:hsp:29431:4.5.0.1;Parent=scaffold7|size730406:hit:13925:4.5.0.1;Target=snap_masked-scaffold7|size730406-abinit-gene-1.46-mRNA-1 1 903 +;Gap=M903
scaffold7|size730406	snap_masked	match	114233	114499	34.62	-	.	ID=scaffold7|size730406:hit:13926:4.5.0.1;Name=snap_masked-scaffold7|size730406-abinit-gene-1.47-mRNA-1
scaffold7|size730406	snap_masked	match_part	114233	114499	34.620	-	.	ID=scaffold7|size730406:hsp:29432:4.5.0.1;Parent=scaffold7|size730406:hit:13926:4.5.0.1;Target=snap_masked-scaffold7|size730406-abinit-gene-1.47-mRNA-1 1 267 +;Gap=M267
scaffold7|size730406	snap_masked	match	151256	154354	230.613	-	.	ID=scaffold7|size730406:hit:13927:4.5.0.1;Name=snap_masked-scaffold7|size730406-abinit-gene-1.48-mRNA-1
scaffold7|size730406	snap_masked	match_part	151256	154354	230.613	-	.	ID=scaffold7|size730406:hsp:29433:4.5.0.1;Parent=scaffold7|size730406:hit:13927:4.5.0.1;Target=snap_masked-scaffold7|size730406-abinit-gene-1.48-mRNA-1 1 3099 +;Gap=M3099
scaffold7|size730406	snap_masked	match	158431	160530	151.679	-	.	ID=scaffold7|size730406:hit:13928:4.5.0.1;Name=snap_masked-scaffold7|size730406-abinit-gene-1.49-mRNA-1
scaffold7|size730406	snap_masked	match_part	160335	160530	21.445	-	.	ID=scaffold7|size730406:hsp:29434:4.5.0.1;Parent=scaffold7|size730406:hit:13928:4.5.0.1;Target=snap_masked-scaffold7|size730406-abinit-gene-1.49-mRNA-1 1455 1650 +;Gap=M196
scaffold7|size730406	snap_masked	match_part	159713	160230	46.503	-	.	ID=scaffold7|size730406:hsp:29435:4.5.0.1;Parent=scaffold7|size730406:hit:13928:4.5.0.1;Target=snap_masked-scaffold7|size730406-abinit-gene-1.49-mRNA-1 937 1454 +;Gap=M518
scaffold7|size730406	snap_masked	match_part	158866	159557	48.753	-	.	ID=scaffold7|size730406:hsp:29436:4.5.0.1;Parent=scaffold7|size730406:hit:13928:4.5.0.1;Target=snap_masked-scaffold7|size730406-abinit-gene-1.49-mRNA-1 245 936 +;Gap=M692
scaffold7|size730406	snap_masked	match_part	158704	158725	13.067	-	.	ID=scaffold7|size730406:hsp:29437:4.5.0.1;Parent=scaffold7|size730406:hit:13928:4.5.0.1;Target=snap_masked-scaffold7|size730406-abinit-gene-1.49-mRNA-1 223 244 +;Gap=M22
scaffold7|size730406	snap_masked	match_part	158431	158652	21.911	-	.	ID=scaffold7|size730406:hsp:29438:4.5.0.1;Parent=scaffold7|size730406:hit:13928:4.5.0.1;Target=snap_masked-scaffold7|size730406-abinit-gene-1.49-mRNA-1 1 222 +;Gap=M222
scaffold7|size730406	snap_masked	match	184986	185561	41.942	-	.	ID=scaffold7|size730406:hit:13929:4.5.0.1;Name=snap_masked-scaffold7|size730406-abinit-gene-1.50-mRNA-1
scaffold7|size730406	snap_masked	match_part	184986	185561	41.942	-	.	ID=scaffold7|size730406:hsp:29439:4.5.0.1;Parent=scaffold7|size730406:hit:13929:4.5.0.1;Target=snap_masked-scaffold7|size730406-abinit-gene-1.50-mRNA-1 1 576 +;Gap=M576
scaffold7|size730406	augustus_masked	match	92815	93942	0.57	+	.	ID=scaffold7|size730406:hit:13930:4.5.0.1;Name=augustus_masked-scaffold7|size730406-abinit-gene-1.8-mRNA-1
scaffold7|size730406	augustus_masked	match_part	92815	93237	0.57	+	.	ID=scaffold7|size730406:hsp:29440:4.5.0.1;Parent=scaffold7|size730406:hit:13930:4.5.0.1;Target=augustus_masked-scaffold7|size730406-abinit-gene-1.8-mRNA-1 1 423 +;Gap=M423
scaffold7|size730406	augustus_masked	match_part	93339	93691	0.57	+	.	ID=scaffold7|size730406:hsp:29441:4.5.0.1;Parent=scaffold7|size730406:hit:13930:4.5.0.1;Target=augustus_masked-scaffold7|size730406-abinit-gene-1.8-mRNA-1 424 776 +;Gap=M353
scaffold7|size730406	augustus_masked	match_part	93768	93942	0.57	+	.	ID=scaffold7|size730406:hsp:29442:4.5.0.1;Parent=scaffold7|size730406:hit:13930:4.5.0.1;Target=augustus_masked-scaffold7|size730406-abinit-gene-1.8-mRNA-1 777 951 +;Gap=M175
scaffold7|size730406	augustus_masked	match	90112	92394	0.16	-	.	ID=scaffold7|size730406:hit:13931:4.5.0.1;Name=augustus_masked-scaffold7|size730406-abinit-gene-1.9-mRNA-1
scaffold7|size730406	augustus_masked	match_part	90112	92394	0.16	-	.	ID=scaffold7|size730406:hsp:29443:4.5.0.1;Parent=scaffold7|size730406:hit:13931:4.5.0.1;Target=augustus_masked-scaffold7|size730406-abinit-gene-1.9-mRNA-1 1 2283 +;Gap=M2283
scaffold7|size730406	augustus_masked	match	94159	97945	0.3	-	.	ID=scaffold7|size730406:hit:13932:4.5.0.1;Name=augustus_masked-scaffold7|size730406-abinit-gene-1.10-mRNA-1
scaffold7|size730406	augustus_masked	match_part	97621	97945	0.3	-	.	ID=scaffold7|size730406:hsp:29444:4.5.0.1;Parent=scaffold7|size730406:hit:13932:4.5.0.1;Target=augustus_masked-scaffold7|size730406-abinit-gene-1.10-mRNA-1 732 1056 +;Gap=M325
scaffold7|size730406	augustus_masked	match_part	94159	94889	0.3	-	.	ID=scaffold7|size730406:hsp:29445:4.5.0.1;Parent=scaffold7|size730406:hit:13932:4.5.0.1;Target=augustus_masked-scaffold7|size730406-abinit-gene-1.10-mRNA-1 1 731 +;Gap=M731
scaffold7|size730406	augustus_masked	match	105291	106589	0.61	+	.	ID=scaffold7|size730406:hit:13933:4.5.0.1;Name=augustus_masked-scaffold7|size730406-abinit-gene-1.11-mRNA-1
scaffold7|size730406	augustus_masked	match_part	105291	106589	0.61	+	.	ID=scaffold7|size730406:hsp:29446:4.5.0.1;Parent=scaffold7|size730406:hit:13933:4.5.0.1;Target=augustus_masked-scaffold7|size730406-abinit-gene-1.11-mRNA-1 1 1299 +;Gap=M1299
scaffold7|size730406	augustus_masked	match	109165	113864	0.96	+	.	ID=scaffold7|size730406:hit:13934:4.5.0.1;Name=augustus_masked-scaffold7|size730406-abinit-gene-1.12-mRNA-1
scaffold7|size730406	augustus_masked	match_part	109165	109386	0.96	+	.	ID=scaffold7|size730406:hsp:29447:4.5.0.1;Parent=scaffold7|size730406:hit:13934:4.5.0.1;Target=augustus_masked-scaffold7|size730406-abinit-gene-1.12-mRNA-1 1 222 +;Gap=M222
scaffold7|size730406	augustus_masked	match_part	109487	109639	0.96	+	.	ID=scaffold7|size730406:hsp:29448:4.5.0.1;Parent=scaffold7|size730406:hit:13934:4.5.0.1;Target=augustus_masked-scaffold7|size730406-abinit-gene-1.12-mRNA-1 223 375 +;Gap=M153
scaffold7|size730406	augustus_masked	match_part	109753	109990	0.96	+	.	ID=scaffold7|size730406:hsp:29449:4.5.0.1;Parent=scaffold7|size730406:hit:13934:4.5.0.1;Target=augustus_masked-scaffold7|size730406-abinit-gene-1.12-mRNA-1 376 613 +;Gap=M238
scaffold7|size730406	augustus_masked	match_part	110082	110111	0.96	+	.	ID=scaffold7|size730406:hsp:29450:4.5.0.1;Parent=scaffold7|size730406:hit:13934:4.5.0.1;Target=augustus_masked-scaffold7|size730406-abinit-gene-1.12-mRNA-1 614 643 +;Gap=M30
scaffold7|size730406	augustus_masked	match_part	110223	110255	0.96	+	.	ID=scaffold7|size730406:hsp:29451:4.5.0.1;Parent=scaffold7|size730406:hit:13934:4.5.0.1;Target=augustus_masked-scaffold7|size730406-abinit-gene-1.12-mRNA-1 644 676 +;Gap=M33
scaffold7|size730406	augustus_masked	match_part	110350	110363	0.96	+	.	ID=scaffold7|size730406:hsp:29452:4.5.0.1;Parent=scaffold7|size730406:hit:13934:4.5.0.1;Target=augustus_masked-scaffold7|size730406-abinit-gene-1.12-mRNA-1 677 690 +;Gap=M14
scaffold7|size730406	augustus_masked	match_part	110442	110720	0.96	+	.	ID=scaffold7|size730406:hsp:29453:4.5.0.1;Parent=scaffold7|size730406:hit:13934:4.5.0.1;Target=augustus_masked-scaffold7|size730406-abinit-gene-1.12-mRNA-1 691 969 +;Gap=M279
scaffold7|size730406	augustus_masked	match_part	110815	111085	0.96	+	.	ID=scaffold7|size730406:hsp:29454:4.5.0.1;Parent=scaffold7|size730406:hit:13934:4.5.0.1;Target=augustus_masked-scaffold7|size730406-abinit-gene-1.12-mRNA-1 970 1240 +;Gap=M271
scaffold7|size730406	augustus_masked	match_part	111166	111461	0.96	+	.	ID=scaffold7|size730406:hsp:29455:4.5.0.1;Parent=scaffold7|size730406:hit:13934:4.5.0.1;Target=augustus_masked-scaffold7|size730406-abinit-gene-1.12-mRNA-1 1241 1536 +;Gap=M296
scaffold7|size730406	augustus_masked	match_part	111541	111664	0.96	+	.	ID=scaffold7|size730406:hsp:29456:4.5.0.1;Parent=scaffold7|size730406:hit:13934:4.5.0.1;Target=augustus_masked-scaffold7|size730406-abinit-gene-1.12-mRNA-1 1537 1660 +;Gap=M124
scaffold7|size730406	augustus_masked	match_part	111742	111870	0.96	+	.	ID=scaffold7|size730406:hsp:29457:4.5.0.1;Parent=scaffold7|size730406:hit:13934:4.5.0.1;Target=augustus_masked-scaffold7|size730406-abinit-gene-1.12-mRNA-1 1661 1789 +;Gap=M129
scaffold7|size730406	augustus_masked	match_part	111950	112097	0.96	+	.	ID=scaffold7|size730406:hsp:29458:4.5.0.1;Parent=scaffold7|size730406:hit:13934:4.5.0.1;Target=augustus_masked-scaffold7|size730406-abinit-gene-1.12-mRNA-1 1790 1937 +;Gap=M148
scaffold7|size730406	augustus_masked	match_part	112185	112526	0.96	+	.	ID=scaffold7|size730406:hsp:29459:4.5.0.1;Parent=scaffold7|size730406:hit:13934:4.5.0.1;Target=augustus_masked-scaffold7|size730406-abinit-gene-1.12-mRNA-1 1938 2279 +;Gap=M342
scaffold7|size730406	augustus_masked	match_part	112600	112619	0.96	+	.	ID=scaffold7|size730406:hsp:29460:4.5.0.1;Parent=scaffold7|size730406:hit:13934:4.5.0.1;Target=augustus_masked-scaffold7|size730406-abinit-gene-1.12-mRNA-1 2280 2299 +;Gap=M20
scaffold7|size730406	augustus_masked	match_part	112705	112842	0.96	+	.	ID=scaffold7|size730406:hsp:29461:4.5.0.1;Parent=scaffold7|size730406:hit:13934:4.5.0.1;Target=augustus_masked-scaffold7|size730406-abinit-gene-1.12-mRNA-1 2300 2437 +;Gap=M138
scaffold7|size730406	augustus_masked	match_part	112928	113209	0.96	+	.	ID=scaffold7|size730406:hsp:29462:4.5.0.1;Parent=scaffold7|size730406:hit:13934:4.5.0.1;Target=augustus_masked-scaffold7|size730406-abinit-gene-1.12-mRNA-1 2438 2719 +;Gap=M282
scaffold7|size730406	augustus_masked	match_part	113302	113340	0.96	+	.	ID=scaffold7|size730406:hsp:29463:4.5.0.1;Parent=scaffold7|size730406:hit:13934:4.5.0.1;Target=augustus_masked-scaffold7|size730406-abinit-gene-1.12-mRNA-1 2720 2758 +;Gap=M39
scaffold7|size730406	augustus_masked	match_part	113422	113864	0.96	+	.	ID=scaffold7|size730406:hsp:29464:4.5.0.1;Parent=scaffold7|size730406:hit:13934:4.5.0.1;Target=augustus_masked-scaffold7|size730406-abinit-gene-1.12-mRNA-1 2759 3201 +;Gap=M443
scaffold7|size730406	augustus_masked	match	115312	117054	0.94	+	.	ID=scaffold7|size730406:hit:13935:4.5.0.1;Name=augustus_masked-scaffold7|size730406-abinit-gene-1.13-mRNA-1
scaffold7|size730406	augustus_masked	match_part	115312	115470	0.94	+	.	ID=scaffold7|size730406:hsp:29465:4.5.0.1;Parent=scaffold7|size730406:hit:13935:4.5.0.1;Target=augustus_masked-scaffold7|size730406-abinit-gene-1.13-mRNA-1 1 159 +;Gap=M159
scaffold7|size730406	augustus_masked	match_part	115553	115863	0.94	+	.	ID=scaffold7|size730406:hsp:29466:4.5.0.1;Parent=scaffold7|size730406:hit:13935:4.5.0.1;Target=augustus_masked-scaffold7|size730406-abinit-gene-1.13-mRNA-1 160 470 +;Gap=M311
scaffold7|size730406	augustus_masked	match_part	115966	116384	0.94	+	.	ID=scaffold7|size730406:hsp:29467:4.5.0.1;Parent=scaffold7|size730406:hit:13935:4.5.0.1;Target=augustus_masked-scaffold7|size730406-abinit-gene-1.13-mRNA-1 471 889 +;Gap=M419
scaffold7|size730406	augustus_masked	match_part	116465	117054	0.94	+	.	ID=scaffold7|size730406:hsp:29468:4.5.0.1;Parent=scaffold7|size730406:hit:13935:4.5.0.1;Target=augustus_masked-scaffold7|size730406-abinit-gene-1.13-mRNA-1 890 1479 +;Gap=M590
scaffold7|size730406	augustus_masked	match	149757	151187	0.98	+	.	ID=scaffold7|size730406:hit:13936:4.5.0.1;Name=augustus_masked-scaffold7|size730406-abinit-gene-1.14-mRNA-1
scaffold7|size730406	augustus_masked	match_part	149757	151187	0.98	+	.	ID=scaffold7|size730406:hsp:29469:4.5.0.1;Parent=scaffold7|size730406:hit:13936:4.5.0.1;Target=augustus_masked-scaffold7|size730406-abinit-gene-1.14-mRNA-1 1 1431 +;Gap=M1431
scaffold7|size730406	augustus_masked	match	154942	157313	0.99	+	.	ID=scaffold7|size730406:hit:13937:4.5.0.1;Name=augustus_masked-scaffold7|size730406-abinit-gene-1.15-mRNA-1
scaffold7|size730406	augustus_masked	match_part	154942	156386	0.99	+	.	ID=scaffold7|size730406:hsp:29470:4.5.0.1;Parent=scaffold7|size730406:hit:13937:4.5.0.1;Target=augustus_masked-scaffold7|size730406-abinit-gene-1.15-mRNA-1 1 1445 +;Gap=M1445
scaffold7|size730406	augustus_masked	match_part	156470	157313	0.99	+	.	ID=scaffold7|size730406:hsp:29471:4.5.0.1;Parent=scaffold7|size730406:hit:13937:4.5.0.1;Target=augustus_masked-scaffold7|size730406-abinit-gene-1.15-mRNA-1 1446 2289 +;Gap=M844
scaffold7|size730406	augustus_masked	match	174203	184870	0.23	+	.	ID=scaffold7|size730406:hit:13938:4.5.0.1;Name=augustus_masked-scaffold7|size730406-abinit-gene-1.16-mRNA-1
scaffold7|size730406	augustus_masked	match_part	174203	175861	0.23	+	.	ID=scaffold7|size730406:hsp:29472:4.5.0.1;Parent=scaffold7|size730406:hit:13938:4.5.0.1;Target=augustus_masked-scaffold7|size730406-abinit-gene-1.16-mRNA-1 1 1659 +;Gap=M1659
scaffold7|size730406	augustus_masked	match_part	183413	184641	0.23	+	.	ID=scaffold7|size730406:hsp:29473:4.5.0.1;Parent=scaffold7|size730406:hit:13938:4.5.0.1;Target=augustus_masked-scaffold7|size730406-abinit-gene-1.16-mRNA-1 1660 2888 +;Gap=M1229
scaffold7|size730406	augustus_masked	match_part	184735	184870	0.23	+	.	ID=scaffold7|size730406:hsp:29474:4.5.0.1;Parent=scaffold7|size730406:hit:13938:4.5.0.1;Target=augustus_masked-scaffold7|size730406-abinit-gene-1.16-mRNA-1 2889 3024 +;Gap=M136
scaffold7|size730406	augustus_masked	match	185826	187004	0.72	+	.	ID=scaffold7|size730406:hit:13939:4.5.0.1;Name=augustus_masked-scaffold7|size730406-abinit-gene-1.17-mRNA-1
scaffold7|size730406	augustus_masked	match_part	185826	186626	0.72	+	.	ID=scaffold7|size730406:hsp:29475:4.5.0.1;Parent=scaffold7|size730406:hit:13939:4.5.0.1;Target=augustus_masked-scaffold7|size730406-abinit-gene-1.17-mRNA-1 1 801 +;Gap=M801
scaffold7|size730406	augustus_masked	match_part	186720	186830	0.72	+	.	ID=scaffold7|size730406:hsp:29476:4.5.0.1;Parent=scaffold7|size730406:hit:13939:4.5.0.1;Target=augustus_masked-scaffold7|size730406-abinit-gene-1.17-mRNA-1 802 912 +;Gap=M111
scaffold7|size730406	augustus_masked	match_part	186933	187004	0.72	+	.	ID=scaffold7|size730406:hsp:29477:4.5.0.1;Parent=scaffold7|size730406:hit:13939:4.5.0.1;Target=augustus_masked-scaffold7|size730406-abinit-gene-1.17-mRNA-1 913 984 +;Gap=M72
scaffold7|size730406	augustus_masked	match	100421	104478	0.85	-	.	ID=scaffold7|size730406:hit:13940:4.5.0.1;Name=augustus_masked-scaffold7|size730406-abinit-gene-1.18-mRNA-1
scaffold7|size730406	augustus_masked	match_part	104085	104478	0.85	-	.	ID=scaffold7|size730406:hsp:29478:4.5.0.1;Parent=scaffold7|size730406:hit:13940:4.5.0.1;Target=augustus_masked-scaffold7|size730406-abinit-gene-1.18-mRNA-1 1344 1737 +;Gap=M394
scaffold7|size730406	augustus_masked	match_part	103930	104009	0.85	-	.	ID=scaffold7|size730406:hsp:29479:4.5.0.1;Parent=scaffold7|size730406:hit:13940:4.5.0.1;Target=augustus_masked-scaffold7|size730406-abinit-gene-1.18-mRNA-1 1264 1343 +;Gap=M80
scaffold7|size730406	augustus_masked	match_part	103624	103824	0.85	-	.	ID=scaffold7|size730406:hsp:29480:4.5.0.1;Parent=scaffold7|size730406:hit:13940:4.5.0.1;Target=augustus_masked-scaffold7|size730406-abinit-gene-1.18-mRNA-1 1063 1263 +;Gap=M201
scaffold7|size730406	augustus_masked	match_part	103260	103519	0.85	-	.	ID=scaffold7|size730406:hsp:29481:4.5.0.1;Parent=scaffold7|size730406:hit:13940:4.5.0.1;Target=augustus_masked-scaffold7|size730406-abinit-gene-1.18-mRNA-1 803 1062 +;Gap=M260
scaffold7|size730406	augustus_masked	match_part	100421	101222	0.85	-	.	ID=scaffold7|size730406:hsp:29482:4.5.0.1;Parent=scaffold7|size730406:hit:13940:4.5.0.1;Target=augustus_masked-scaffold7|size730406-abinit-gene-1.18-mRNA-1 1 802 +;Gap=M802
scaffold7|size730406	augustus_masked	match	106877	108175	1	-	.	ID=scaffold7|size730406:hit:13941:4.5.0.1;Name=augustus_masked-scaffold7|size730406-abinit-gene-1.19-mRNA-1
scaffold7|size730406	augustus_masked	match_part	107864	108175	1	-	.	ID=scaffold7|size730406:hsp:29483:4.5.0.1;Parent=scaffold7|size730406:hit:13941:4.5.0.1;Target=augustus_masked-scaffold7|size730406-abinit-gene-1.19-mRNA-1 904 1215 +;Gap=M312
scaffold7|size730406	augustus_masked	match_part	106877	107779	1	-	.	ID=scaffold7|size730406:hsp:29484:4.5.0.1;Parent=scaffold7|size730406:hit:13941:4.5.0.1;Target=augustus_masked-scaffold7|size730406-abinit-gene-1.19-mRNA-1 1 903 +;Gap=M903
scaffold7|size730406	augustus_masked	match	114233	114499	0.95	-	.	ID=scaffold7|size730406:hit:13942:4.5.0.1;Name=augustus_masked-scaffold7|size730406-abinit-gene-1.20-mRNA-1
scaffold7|size730406	augustus_masked	match_part	114233	114499	0.95	-	.	ID=scaffold7|size730406:hsp:29485:4.5.0.1;Parent=scaffold7|size730406:hit:13942:4.5.0.1;Target=augustus_masked-scaffold7|size730406-abinit-gene-1.20-mRNA-1 1 267 +;Gap=M267
scaffold7|size730406	augustus_masked	match	151256	154354	1	-	.	ID=scaffold7|size730406:hit:13943:4.5.0.1;Name=augustus_masked-scaffold7|size730406-abinit-gene-1.21-mRNA-1
scaffold7|size730406	augustus_masked	match_part	151256	154354	1	-	.	ID=scaffold7|size730406:hsp:29486:4.5.0.1;Parent=scaffold7|size730406:hit:13943:4.5.0.1;Target=augustus_masked-scaffold7|size730406-abinit-gene-1.21-mRNA-1 1 3099 +;Gap=M3099
scaffold7|size730406	augustus_masked	match	158431	160530	0.62	-	.	ID=scaffold7|size730406:hit:13944:4.5.0.1;Name=augustus_masked-scaffold7|size730406-abinit-gene-1.22-mRNA-1
scaffold7|size730406	augustus_masked	match_part	160335	160530	0.62	-	.	ID=scaffold7|size730406:hsp:29487:4.5.0.1;Parent=scaffold7|size730406:hit:13944:4.5.0.1;Target=augustus_masked-scaffold7|size730406-abinit-gene-1.22-mRNA-1 1482 1677 +;Gap=M196
scaffold7|size730406	augustus_masked	match_part	159713	160230	0.62	-	.	ID=scaffold7|size730406:hsp:29488:4.5.0.1;Parent=scaffold7|size730406:hit:13944:4.5.0.1;Target=augustus_masked-scaffold7|size730406-abinit-gene-1.22-mRNA-1 964 1481 +;Gap=M518
scaffold7|size730406	augustus_masked	match_part	158816	159557	0.62	-	.	ID=scaffold7|size730406:hsp:29489:4.5.0.1;Parent=scaffold7|size730406:hit:13944:4.5.0.1;Target=augustus_masked-scaffold7|size730406-abinit-gene-1.22-mRNA-1 222 963 +;Gap=M742
scaffold7|size730406	augustus_masked	match_part	158704	158736	0.62	-	.	ID=scaffold7|size730406:hsp:29490:4.5.0.1;Parent=scaffold7|size730406:hit:13944:4.5.0.1;Target=augustus_masked-scaffold7|size730406-abinit-gene-1.22-mRNA-1 189 221 +;Gap=M33
scaffold7|size730406	augustus_masked	match_part	158431	158618	0.62	-	.	ID=scaffold7|size730406:hsp:29491:4.5.0.1;Parent=scaffold7|size730406:hit:13944:4.5.0.1;Target=augustus_masked-scaffold7|size730406-abinit-gene-1.22-mRNA-1 1 188 +;Gap=M188
scaffold7|size730406	augustus_masked	match	184986	185561	0.84	-	.	ID=scaffold7|size730406:hit:13945:4.5.0.1;Name=augustus_masked-scaffold7|size730406-abinit-gene-1.23-mRNA-1
scaffold7|size730406	augustus_masked	match_part	184986	185561	0.84	-	.	ID=scaffold7|size730406:hsp:29492:4.5.0.1;Parent=scaffold7|size730406:hit:13945:4.5.0.1;Target=augustus_masked-scaffold7|size730406-abinit-gene-1.23-mRNA-1 1 576 +;Gap=M576
###
scaffold7|size730406	maker	gene	264043	264453	.	+	.	ID=CCRYP_007092|size730406-exonerate_protein2genome-gene-2.12;Name=CCRYP_007092|size730406-exonerate_protein2genome-gene-2.12;Alias=maker-scaffold7|size730406-exonerate_protein2genome-gene-2.12;
scaffold7|size730406	maker	mRNA	264043	264453	.	+	.	ID=CCRYP_007092|size730406-exonerate_protein2genome-gene-2.12-mRNA-1;Parent=CCRYP_007092|size730406-exonerate_protein2genome-gene-2.12;Name=CCRYP_007092|size730406-exonerate_protein2genome-gene-2.12-mRNA-1;Alias=maker-scaffold7|size730406-exonerate_protein2genome-gene-2.12-mRNA-1;_AED=0.01;_QI=0|-1|0|1|-1|0|1|0|136;_eAED=-0.01;score=411;
scaffold7|size730406	maker	mRNA	264128	264280	.	+	.	ID=CCRYP_007092|size730406-exonerate_protein2genome-gene-2.12-mRNA-2;Parent=CCRYP_007092|size730406-exonerate_protein2genome-gene-2.12;Name=CCRYP_007092|size730406-exonerate_protein2genome-gene-2.12-mRNA-2;Alias=maker-scaffold7|size730406-exonerate_protein2genome-gene-2.12-mRNA-2;_AED=0.31;_QI=0|-1|0|1|-1|0|1|0|50;_eAED=1.00;score=153;
scaffold7|size730406	maker	exon	264043	264453	.	+	.	ID=CCRYP_007092-RA|size730406-exonerate_protein2genome-gene-2.12-mRNA-1:exon:1354;Parent=CCRYP_007092-RA|size730406-exonerate_protein2genome-gene-2.12-mRNA-1;
scaffold7|size730406	maker	exon	264128	264280	.	+	.	ID=CCRYP_007092-RB|size730406-exonerate_protein2genome-gene-2.12-mRNA-2:exon:1355;Parent=CCRYP_007092-RB|size730406-exonerate_protein2genome-gene-2.12-mRNA-2;
scaffold7|size730406	maker	CDS	264043	264453	.	+	0	ID=CCRYP_007092-RA|size730406-exonerate_protein2genome-gene-2.12-mRNA-1:cds;Parent=CCRYP_007092-RA|size730406-exonerate_protein2genome-gene-2.12-mRNA-1;
scaffold7|size730406	maker	CDS	264128	264280	.	+	0	ID=CCRYP_007092-RB|size730406-exonerate_protein2genome-gene-2.12-mRNA-2:cds;Parent=CCRYP_007092-RB|size730406-exonerate_protein2genome-gene-2.12-mRNA-2;
scaffold7|size730406	maker	gene	215568	216968	.	+	.	ID=CCRYP_007087|size730406-exonerate_protein2genome-gene-2.11;Name=CCRYP_007087|size730406-exonerate_protein2genome-gene-2.11;Alias=maker-scaffold7|size730406-exonerate_protein2genome-gene-2.11;
scaffold7|size730406	maker	mRNA	215568	216968	.	+	.	ID=CCRYP_007087|size730406-exonerate_protein2genome-gene-2.11-mRNA-1;Parent=CCRYP_007087|size730406-exonerate_protein2genome-gene-2.11;Name=CCRYP_007087|size730406-exonerate_protein2genome-gene-2.11-mRNA-1;Alias=maker-scaffold7|size730406-exonerate_protein2genome-gene-2.11-mRNA-1;_AED=0.03;_QI=0|-1|0|1|-1|0|1|0|466;_eAED=0.01;score=1401;
scaffold7|size730406	maker	exon	215568	216968	.	+	.	ID=CCRYP_007087-RA|size730406-exonerate_protein2genome-gene-2.11-mRNA-1:exon:1356;Parent=CCRYP_007087-RA|size730406-exonerate_protein2genome-gene-2.11-mRNA-1;
scaffold7|size730406	maker	CDS	215568	216968	.	+	0	ID=CCRYP_007087-RA|size730406-exonerate_protein2genome-gene-2.11-mRNA-1:cds;Parent=CCRYP_007087-RA|size730406-exonerate_protein2genome-gene-2.11-mRNA-1;
scaffold7|size730406	maker	gene	281652	283982	.	+	.	ID=CCRYP_007097|size730406-exonerate_est2genome-gene-2.2;Name=CCRYP_007097|size730406-exonerate_est2genome-gene-2.2;Alias=maker-scaffold7|size730406-exonerate_est2genome-gene-2.2;
scaffold7|size730406	maker	mRNA	281652	283982	.	+	.	ID=CCRYP_007097|size730406-exonerate_est2genome-gene-2.2-mRNA-1;Parent=CCRYP_007097|size730406-exonerate_est2genome-gene-2.2;Name=CCRYP_007097|size730406-exonerate_est2genome-gene-2.2-mRNA-1;Alias=maker-scaffold7|size730406-exonerate_est2genome-gene-2.2-mRNA-1;_AED=0.03;_QI=281|1|1|1|1|1|2|178|573;_eAED=0.03;score=10889;
scaffold7|size730406	maker	exon	281652	283026	.	+	.	ID=CCRYP_007097-RA|size730406-exonerate_est2genome-gene-2.2-mRNA-1:exon:1357;Parent=CCRYP_007097-RA|size730406-exonerate_est2genome-gene-2.2-mRNA-1;
scaffold7|size730406	maker	exon	283177	283982	.	+	.	ID=CCRYP_007097-RA|size730406-exonerate_est2genome-gene-2.2-mRNA-1:exon:1358;Parent=CCRYP_007097-RA|size730406-exonerate_est2genome-gene-2.2-mRNA-1;
scaffold7|size730406	maker	five_prime_UTR	281652	281932	.	+	.	ID=CCRYP_007097-RA|size730406-exonerate_est2genome-gene-2.2-mRNA-1:five_prime_utr;Parent=CCRYP_007097-RA|size730406-exonerate_est2genome-gene-2.2-mRNA-1;
scaffold7|size730406	maker	CDS	281933	283026	.	+	0	ID=CCRYP_007097-RA|size730406-exonerate_est2genome-gene-2.2-mRNA-1:cds;Parent=CCRYP_007097-RA|size730406-exonerate_est2genome-gene-2.2-mRNA-1;
scaffold7|size730406	maker	CDS	283177	283804	.	+	1	ID=CCRYP_007097-RA|size730406-exonerate_est2genome-gene-2.2-mRNA-1:cds;Parent=CCRYP_007097-RA|size730406-exonerate_est2genome-gene-2.2-mRNA-1;
scaffold7|size730406	maker	three_prime_UTR	283805	283982	.	+	.	ID=CCRYP_007097-RA|size730406-exonerate_est2genome-gene-2.2-mRNA-1:three_prime_utr;Parent=CCRYP_007097-RA|size730406-exonerate_est2genome-gene-2.2-mRNA-1;
scaffold7|size730406	maker	gene	235155	236502	.	+	.	ID=CCRYP_007091|size730406-exonerate_est2genome-gene-2.1;Name=CCRYP_007091|size730406-exonerate_est2genome-gene-2.1;Alias=maker-scaffold7|size730406-exonerate_est2genome-gene-2.1;
scaffold7|size730406	maker	mRNA	235155	236502	.	+	.	ID=CCRYP_007091|size730406-exonerate_est2genome-gene-2.1-mRNA-1;Parent=CCRYP_007091|size730406-exonerate_est2genome-gene-2.1;Name=CCRYP_007091|size730406-exonerate_est2genome-gene-2.1-mRNA-1;Alias=maker-scaffold7|size730406-exonerate_est2genome-gene-2.1-mRNA-1;_AED=0.04;_QI=572|1|1|1|1|1|2|60|199;_eAED=0.04;score=6130;
scaffold7|size730406	maker	exon	235846	236502	.	+	.	ID=CCRYP_007091-RA|size730406-exonerate_est2genome-gene-2.1-mRNA-1:exon:1359;Parent=CCRYP_007091-RA|size730406-exonerate_est2genome-gene-2.1-mRNA-1;
scaffold7|size730406	maker	exon	235155	235729	.	+	.	ID=CCRYP_007091-RA|size730406-exonerate_est2genome-gene-2.1-mRNA-1:exon:1360;Parent=CCRYP_007091-RA|size730406-exonerate_est2genome-gene-2.1-mRNA-1;
scaffold7|size730406	maker	five_prime_UTR	235155	235726	.	+	.	ID=CCRYP_007091-RA|size730406-exonerate_est2genome-gene-2.1-mRNA-1:five_prime_utr;Parent=CCRYP_007091-RA|size730406-exonerate_est2genome-gene-2.1-mRNA-1;
scaffold7|size730406	maker	CDS	235727	235729	.	+	0	ID=CCRYP_007091-RA|size730406-exonerate_est2genome-gene-2.1-mRNA-1:cds;Parent=CCRYP_007091-RA|size730406-exonerate_est2genome-gene-2.1-mRNA-1;
scaffold7|size730406	maker	CDS	235846	236442	.	+	0	ID=CCRYP_007091-RA|size730406-exonerate_est2genome-gene-2.1-mRNA-1:cds;Parent=CCRYP_007091-RA|size730406-exonerate_est2genome-gene-2.1-mRNA-1;
scaffold7|size730406	maker	three_prime_UTR	236443	236502	.	+	.	ID=CCRYP_007091-RA|size730406-exonerate_est2genome-gene-2.1-mRNA-1:three_prime_utr;Parent=CCRYP_007091-RA|size730406-exonerate_est2genome-gene-2.1-mRNA-1;
scaffold7|size730406	maker	gene	202450	207199	.	+	.	ID=CCRYP_007083|size730406-snap-gene-2.3;Name=CCRYP_007083|size730406-snap-gene-2.3;Alias=maker-scaffold7|size730406-snap-gene-2.3;
scaffold7|size730406	maker	mRNA	202450	207199	.	+	.	ID=CCRYP_007083|size730406-snap-gene-2.3-mRNA-1;Parent=CCRYP_007083|size730406-snap-gene-2.3;Name=CCRYP_007083|size730406-snap-gene-2.3-mRNA-1;Alias=maker-scaffold7|size730406-snap-gene-2.3-mRNA-1;_AED=0.18;_QI=207|1|1|1|0.42|0.5|8|2725|324;_eAED=0.18;
scaffold7|size730406	maker	mRNA	202450	207199	.	+	.	ID=CCRYP_007083|size730406-snap-gene-2.3-mRNA-2;Parent=CCRYP_007083|size730406-snap-gene-2.3;Name=CCRYP_007083|size730406-snap-gene-2.3-mRNA-2;Alias=maker-scaffold7|size730406-snap-gene-2.3-mRNA-2;_AED=0.16;_QI=693|1|1|1|0.5|0.42|7|2725|221;_eAED=0.16;
scaffold7|size730406	maker	mRNA	202450	207199	.	+	.	ID=CCRYP_007083|size730406-snap-gene-2.3-mRNA-3;Parent=CCRYP_007083|size730406-snap-gene-2.3;Name=CCRYP_007083|size730406-snap-gene-2.3-mRNA-3;Alias=maker-scaffold7|size730406-snap-gene-2.3-mRNA-3;_AED=0.17;_QI=207|1|1|1|0.5|0.57|7|2838|324;_eAED=0.17;
scaffold7|size730406	maker	mRNA	202450	207199	.	+	.	ID=CCRYP_007083|size730406-snap-gene-2.3-mRNA-4;Parent=CCRYP_007083|size730406-snap-gene-2.3;Name=CCRYP_007083|size730406-snap-gene-2.3-mRNA-4;Alias=maker-scaffold7|size730406-snap-gene-2.3-mRNA-4;_AED=0.15;_QI=207|1|1|1|0.6|0.66|6|3008|324;_eAED=0.15;
scaffold7|size730406	maker	mRNA	202450	207199	.	+	.	ID=CCRYP_007083|size730406-snap-gene-2.3-mRNA-5;Parent=CCRYP_007083|size730406-snap-gene-2.3;Name=CCRYP_007083|size730406-snap-gene-2.3-mRNA-5;Alias=maker-scaffold7|size730406-snap-gene-2.3-mRNA-5;_AED=0.14;_QI=693|1|1|1|0.75|0.6|5|3008|221;_eAED=0.14;
scaffold7|size730406	maker	exon	202450	202662	.	+	.	ID=CCRYP_007083-RB|size730406-snap-gene-2.3-mRNA-1:exon:1361;Parent=CCRYP_007083-RB|size730406-snap-gene-2.3-mRNA-1,CCRYP_007083-RB|size730406-snap-gene-2.3-mRNA-3,CCRYP_007083-RB|size730406-snap-gene-2.3-mRNA-4;
scaffold7|size730406	maker	exon	202840	202896	.	+	.	ID=CCRYP_007083-RB|size730406-snap-gene-2.3-mRNA-1:exon:1362;Parent=CCRYP_007083-RB|size730406-snap-gene-2.3-mRNA-1,CCRYP_007083-RB|size730406-snap-gene-2.3-mRNA-3,CCRYP_007083-RB|size730406-snap-gene-2.3-mRNA-4;
scaffold7|size730406	maker	exon	202996	203479	.	+	.	ID=CCRYP_007083-RB|size730406-snap-gene-2.3-mRNA-1:exon:1363;Parent=CCRYP_007083-RB|size730406-snap-gene-2.3-mRNA-1,CCRYP_007083-RB|size730406-snap-gene-2.3-mRNA-2,CCRYP_007083-RB|size730406-snap-gene-2.3-mRNA-3,CCRYP_007083-RB|size730406-snap-gene-2.3-mRNA-4,CCRYP_007083-RB|size730406-snap-gene-2.3-mRNA-5;
scaffold7|size730406	maker	exon	203578	203621	.	+	.	ID=CCRYP_007083-RB|size730406-snap-gene-2.3-mRNA-1:exon:1364;Parent=CCRYP_007083-RB|size730406-snap-gene-2.3-mRNA-1,CCRYP_007083-RB|size730406-snap-gene-2.3-mRNA-2,CCRYP_007083-RB|size730406-snap-gene-2.3-mRNA-3,CCRYP_007083-RB|size730406-snap-gene-2.3-mRNA-4,CCRYP_007083-RB|size730406-snap-gene-2.3-mRNA-5;
scaffold7|size730406	maker	exon	203702	204791	.	+	.	ID=CCRYP_007083-RB|size730406-snap-gene-2.3-mRNA-1:exon:1365;Parent=CCRYP_007083-RB|size730406-snap-gene-2.3-mRNA-1,CCRYP_007083-RB|size730406-snap-gene-2.3-mRNA-2;
scaffold7|size730406	maker	exon	204905	204984	.	+	.	ID=CCRYP_007083-RB|size730406-snap-gene-2.3-mRNA-1:exon:1366;Parent=CCRYP_007083-RB|size730406-snap-gene-2.3-mRNA-1,CCRYP_007083-RB|size730406-snap-gene-2.3-mRNA-2;
scaffold7|size730406	maker	exon	205155	205657	.	+	.	ID=CCRYP_007083-RB|size730406-snap-gene-2.3-mRNA-1:exon:1367;Parent=CCRYP_007083-RB|size730406-snap-gene-2.3-mRNA-1,CCRYP_007083-RB|size730406-snap-gene-2.3-mRNA-2,CCRYP_007083-RB|size730406-snap-gene-2.3-mRNA-3;
scaffold7|size730406	maker	exon	205764	207199	.	+	.	ID=CCRYP_007083-RB|size730406-snap-gene-2.3-mRNA-1:exon:1368;Parent=CCRYP_007083-RB|size730406-snap-gene-2.3-mRNA-1,CCRYP_007083-RB|size730406-snap-gene-2.3-mRNA-2,CCRYP_007083-RB|size730406-snap-gene-2.3-mRNA-3,CCRYP_007083-RB|size730406-snap-gene-2.3-mRNA-4,CCRYP_007083-RB|size730406-snap-gene-2.3-mRNA-5;
scaffold7|size730406	maker	exon	202450	202896	.	+	.	ID=CCRYP_007083-RA|size730406-snap-gene-2.3-mRNA-2:exon:1369;Parent=CCRYP_007083-RA|size730406-snap-gene-2.3-mRNA-2,CCRYP_007083-RA|size730406-snap-gene-2.3-mRNA-5;
scaffold7|size730406	maker	exon	203702	204984	.	+	.	ID=CCRYP_007083-RC|size730406-snap-gene-2.3-mRNA-3:exon:1370;Parent=CCRYP_007083-RC|size730406-snap-gene-2.3-mRNA-3;
scaffold7|size730406	maker	exon	203702	205657	.	+	.	ID=CCRYP_007083-RE|size730406-snap-gene-2.3-mRNA-4:exon:1371;Parent=CCRYP_007083-RE|size730406-snap-gene-2.3-mRNA-4,CCRYP_007083-RE|size730406-snap-gene-2.3-mRNA-5;
scaffold7|size730406	maker	five_prime_UTR	202450	202656	.	+	.	ID=CCRYP_007083-RB|size730406-snap-gene-2.3-mRNA-1:five_prime_utr;Parent=CCRYP_007083-RB|size730406-snap-gene-2.3-mRNA-1;
scaffold7|size730406	maker	CDS	202657	202662	.	+	0	ID=CCRYP_007083-RB|size730406-snap-gene-2.3-mRNA-1:cds;Parent=CCRYP_007083-RB|size730406-snap-gene-2.3-mRNA-1;
scaffold7|size730406	maker	CDS	202840	202896	.	+	0	ID=CCRYP_007083-RB|size730406-snap-gene-2.3-mRNA-1:cds;Parent=CCRYP_007083-RB|size730406-snap-gene-2.3-mRNA-1;
scaffold7|size730406	maker	CDS	202996	203479	.	+	0	ID=CCRYP_007083-RB|size730406-snap-gene-2.3-mRNA-1:cds;Parent=CCRYP_007083-RB|size730406-snap-gene-2.3-mRNA-1;
scaffold7|size730406	maker	CDS	203578	203621	.	+	2	ID=CCRYP_007083-RB|size730406-snap-gene-2.3-mRNA-1:cds;Parent=CCRYP_007083-RB|size730406-snap-gene-2.3-mRNA-1;
scaffold7|size730406	maker	CDS	203702	204085	.	+	0	ID=CCRYP_007083-RB|size730406-snap-gene-2.3-mRNA-1:cds;Parent=CCRYP_007083-RB|size730406-snap-gene-2.3-mRNA-1;
scaffold7|size730406	maker	three_prime_UTR	204086	204791	.	+	.	ID=CCRYP_007083-RB|size730406-snap-gene-2.3-mRNA-1:three_prime_utr;Parent=CCRYP_007083-RB|size730406-snap-gene-2.3-mRNA-1;
scaffold7|size730406	maker	three_prime_UTR	204905	204984	.	+	.	ID=CCRYP_007083-RB|size730406-snap-gene-2.3-mRNA-1:three_prime_utr;Parent=CCRYP_007083-RB|size730406-snap-gene-2.3-mRNA-1;
scaffold7|size730406	maker	three_prime_UTR	205155	205657	.	+	.	ID=CCRYP_007083-RB|size730406-snap-gene-2.3-mRNA-1:three_prime_utr;Parent=CCRYP_007083-RB|size730406-snap-gene-2.3-mRNA-1;
scaffold7|size730406	maker	three_prime_UTR	205764	207199	.	+	.	ID=CCRYP_007083-RB|size730406-snap-gene-2.3-mRNA-1:three_prime_utr;Parent=CCRYP_007083-RB|size730406-snap-gene-2.3-mRNA-1;
scaffold7|size730406	maker	five_prime_UTR	202450	202896	.	+	.	ID=CCRYP_007083-RA|size730406-snap-gene-2.3-mRNA-2:five_prime_utr;Parent=CCRYP_007083-RA|size730406-snap-gene-2.3-mRNA-2;
scaffold7|size730406	maker	five_prime_UTR	202996	203241	.	+	.	ID=CCRYP_007083-RA|size730406-snap-gene-2.3-mRNA-2:five_prime_utr;Parent=CCRYP_007083-RA|size730406-snap-gene-2.3-mRNA-2;
scaffold7|size730406	maker	CDS	203242	203479	.	+	0	ID=CCRYP_007083-RA|size730406-snap-gene-2.3-mRNA-2:cds;Parent=CCRYP_007083-RA|size730406-snap-gene-2.3-mRNA-2;
scaffold7|size730406	maker	CDS	203578	203621	.	+	2	ID=CCRYP_007083-RA|size730406-snap-gene-2.3-mRNA-2:cds;Parent=CCRYP_007083-RA|size730406-snap-gene-2.3-mRNA-2;
scaffold7|size730406	maker	CDS	203702	204085	.	+	0	ID=CCRYP_007083-RA|size730406-snap-gene-2.3-mRNA-2:cds;Parent=CCRYP_007083-RA|size730406-snap-gene-2.3-mRNA-2;
scaffold7|size730406	maker	three_prime_UTR	204086	204791	.	+	.	ID=CCRYP_007083-RA|size730406-snap-gene-2.3-mRNA-2:three_prime_utr;Parent=CCRYP_007083-RA|size730406-snap-gene-2.3-mRNA-2;
scaffold7|size730406	maker	three_prime_UTR	204905	204984	.	+	.	ID=CCRYP_007083-RA|size730406-snap-gene-2.3-mRNA-2:three_prime_utr;Parent=CCRYP_007083-RA|size730406-snap-gene-2.3-mRNA-2;
scaffold7|size730406	maker	three_prime_UTR	205155	205657	.	+	.	ID=CCRYP_007083-RA|size730406-snap-gene-2.3-mRNA-2:three_prime_utr;Parent=CCRYP_007083-RA|size730406-snap-gene-2.3-mRNA-2;
scaffold7|size730406	maker	three_prime_UTR	205764	207199	.	+	.	ID=CCRYP_007083-RA|size730406-snap-gene-2.3-mRNA-2:three_prime_utr;Parent=CCRYP_007083-RA|size730406-snap-gene-2.3-mRNA-2;
scaffold7|size730406	maker	five_prime_UTR	202450	202656	.	+	.	ID=CCRYP_007083-RC|size730406-snap-gene-2.3-mRNA-3:five_prime_utr;Parent=CCRYP_007083-RC|size730406-snap-gene-2.3-mRNA-3;
scaffold7|size730406	maker	CDS	202657	202662	.	+	0	ID=CCRYP_007083-RC|size730406-snap-gene-2.3-mRNA-3:cds;Parent=CCRYP_007083-RC|size730406-snap-gene-2.3-mRNA-3;
scaffold7|size730406	maker	CDS	202840	202896	.	+	0	ID=CCRYP_007083-RC|size730406-snap-gene-2.3-mRNA-3:cds;Parent=CCRYP_007083-RC|size730406-snap-gene-2.3-mRNA-3;
scaffold7|size730406	maker	CDS	202996	203479	.	+	0	ID=CCRYP_007083-RC|size730406-snap-gene-2.3-mRNA-3:cds;Parent=CCRYP_007083-RC|size730406-snap-gene-2.3-mRNA-3;
scaffold7|size730406	maker	CDS	203578	203621	.	+	2	ID=CCRYP_007083-RC|size730406-snap-gene-2.3-mRNA-3:cds;Parent=CCRYP_007083-RC|size730406-snap-gene-2.3-mRNA-3;
scaffold7|size730406	maker	CDS	203702	204085	.	+	0	ID=CCRYP_007083-RC|size730406-snap-gene-2.3-mRNA-3:cds;Parent=CCRYP_007083-RC|size730406-snap-gene-2.3-mRNA-3;
scaffold7|size730406	maker	three_prime_UTR	204086	204984	.	+	.	ID=CCRYP_007083-RC|size730406-snap-gene-2.3-mRNA-3:three_prime_utr;Parent=CCRYP_007083-RC|size730406-snap-gene-2.3-mRNA-3;
scaffold7|size730406	maker	three_prime_UTR	205155	205657	.	+	.	ID=CCRYP_007083-RC|size730406-snap-gene-2.3-mRNA-3:three_prime_utr;Parent=CCRYP_007083-RC|size730406-snap-gene-2.3-mRNA-3;
scaffold7|size730406	maker	three_prime_UTR	205764	207199	.	+	.	ID=CCRYP_007083-RC|size730406-snap-gene-2.3-mRNA-3:three_prime_utr;Parent=CCRYP_007083-RC|size730406-snap-gene-2.3-mRNA-3;
scaffold7|size730406	maker	five_prime_UTR	202450	202656	.	+	.	ID=CCRYP_007083-RE|size730406-snap-gene-2.3-mRNA-4:five_prime_utr;Parent=CCRYP_007083-RE|size730406-snap-gene-2.3-mRNA-4;
scaffold7|size730406	maker	CDS	202657	202662	.	+	0	ID=CCRYP_007083-RE|size730406-snap-gene-2.3-mRNA-4:cds;Parent=CCRYP_007083-RE|size730406-snap-gene-2.3-mRNA-4;
scaffold7|size730406	maker	CDS	202840	202896	.	+	0	ID=CCRYP_007083-RE|size730406-snap-gene-2.3-mRNA-4:cds;Parent=CCRYP_007083-RE|size730406-snap-gene-2.3-mRNA-4;
scaffold7|size730406	maker	CDS	202996	203479	.	+	0	ID=CCRYP_007083-RE|size730406-snap-gene-2.3-mRNA-4:cds;Parent=CCRYP_007083-RE|size730406-snap-gene-2.3-mRNA-4;
scaffold7|size730406	maker	CDS	203578	203621	.	+	2	ID=CCRYP_007083-RE|size730406-snap-gene-2.3-mRNA-4:cds;Parent=CCRYP_007083-RE|size730406-snap-gene-2.3-mRNA-4;
scaffold7|size730406	maker	CDS	203702	204085	.	+	0	ID=CCRYP_007083-RE|size730406-snap-gene-2.3-mRNA-4:cds;Parent=CCRYP_007083-RE|size730406-snap-gene-2.3-mRNA-4;
scaffold7|size730406	maker	three_prime_UTR	204086	205657	.	+	.	ID=CCRYP_007083-RE|size730406-snap-gene-2.3-mRNA-4:three_prime_utr;Parent=CCRYP_007083-RE|size730406-snap-gene-2.3-mRNA-4;
scaffold7|size730406	maker	three_prime_UTR	205764	207199	.	+	.	ID=CCRYP_007083-RE|size730406-snap-gene-2.3-mRNA-4:three_prime_utr;Parent=CCRYP_007083-RE|size730406-snap-gene-2.3-mRNA-4;
scaffold7|size730406	maker	five_prime_UTR	202450	202896	.	+	.	ID=CCRYP_007083-RD|size730406-snap-gene-2.3-mRNA-5:five_prime_utr;Parent=CCRYP_007083-RD|size730406-snap-gene-2.3-mRNA-5;
scaffold7|size730406	maker	five_prime_UTR	202996	203241	.	+	.	ID=CCRYP_007083-RD|size730406-snap-gene-2.3-mRNA-5:five_prime_utr;Parent=CCRYP_007083-RD|size730406-snap-gene-2.3-mRNA-5;
scaffold7|size730406	maker	CDS	203242	203479	.	+	0	ID=CCRYP_007083-RD|size730406-snap-gene-2.3-mRNA-5:cds;Parent=CCRYP_007083-RD|size730406-snap-gene-2.3-mRNA-5;
scaffold7|size730406	maker	CDS	203578	203621	.	+	2	ID=CCRYP_007083-RD|size730406-snap-gene-2.3-mRNA-5:cds;Parent=CCRYP_007083-RD|size730406-snap-gene-2.3-mRNA-5;
scaffold7|size730406	maker	CDS	203702	204085	.	+	0	ID=CCRYP_007083-RD|size730406-snap-gene-2.3-mRNA-5:cds;Parent=CCRYP_007083-RD|size730406-snap-gene-2.3-mRNA-5;
scaffold7|size730406	maker	three_prime_UTR	204086	205657	.	+	.	ID=CCRYP_007083-RD|size730406-snap-gene-2.3-mRNA-5:three_prime_utr;Parent=CCRYP_007083-RD|size730406-snap-gene-2.3-mRNA-5;
scaffold7|size730406	maker	three_prime_UTR	205764	207199	.	+	.	ID=CCRYP_007083-RD|size730406-snap-gene-2.3-mRNA-5:three_prime_utr;Parent=CCRYP_007083-RD|size730406-snap-gene-2.3-mRNA-5;
scaffold7|size730406	maker	gene	190079	194405	.	+	.	ID=CCRYP_007078|size730406-snap-gene-2.0;Name=CCRYP_007078|size730406-snap-gene-2.0;Alias=maker-scaffold7|size730406-snap-gene-2.0;
scaffold7|size730406	maker	mRNA	190079	194405	.	+	.	ID=CCRYP_007078|size730406-snap-gene-2.0-mRNA-1;Parent=CCRYP_007078|size730406-snap-gene-2.0;Name=CCRYP_007078|size730406-snap-gene-2.0-mRNA-1;Alias=maker-scaffold7|size730406-snap-gene-2.0-mRNA-1;_AED=0.24;_QI=1780|1|1|1|0|0|2|1290|361;_eAED=0.24;
scaffold7|size730406	maker	exon	190079	192164	.	+	.	ID=CCRYP_007078-RA|size730406-snap-gene-2.0-mRNA-1:exon:1372;Parent=CCRYP_007078-RA|size730406-snap-gene-2.0-mRNA-1;
scaffold7|size730406	maker	exon	192336	194405	.	+	.	ID=CCRYP_007078-RA|size730406-snap-gene-2.0-mRNA-1:exon:1373;Parent=CCRYP_007078-RA|size730406-snap-gene-2.0-mRNA-1;
scaffold7|size730406	maker	five_prime_UTR	190079	191858	.	+	.	ID=CCRYP_007078-RA|size730406-snap-gene-2.0-mRNA-1:five_prime_utr;Parent=CCRYP_007078-RA|size730406-snap-gene-2.0-mRNA-1;
scaffold7|size730406	maker	CDS	191859	192164	.	+	0	ID=CCRYP_007078-RA|size730406-snap-gene-2.0-mRNA-1:cds;Parent=CCRYP_007078-RA|size730406-snap-gene-2.0-mRNA-1;
scaffold7|size730406	maker	CDS	192336	193115	.	+	0	ID=CCRYP_007078-RA|size730406-snap-gene-2.0-mRNA-1:cds;Parent=CCRYP_007078-RA|size730406-snap-gene-2.0-mRNA-1;
scaffold7|size730406	maker	three_prime_UTR	193116	194405	.	+	.	ID=CCRYP_007078-RA|size730406-snap-gene-2.0-mRNA-1:three_prime_utr;Parent=CCRYP_007078-RA|size730406-snap-gene-2.0-mRNA-1;
scaffold7|size730406	maker	gene	194518	196819	.	+	.	ID=CCRYP_007080|size730406-augustus-gene-2.35;Name=CCRYP_007080|size730406-augustus-gene-2.35;Alias=maker-scaffold7|size730406-augustus-gene-2.35;
scaffold7|size730406	maker	mRNA	194518	196819	.	+	.	ID=CCRYP_007080|size730406-augustus-gene-2.35-mRNA-1;Parent=CCRYP_007080|size730406-augustus-gene-2.35;Name=CCRYP_007080|size730406-augustus-gene-2.35-mRNA-1;Alias=maker-scaffold7|size730406-augustus-gene-2.35-mRNA-1;_AED=0.37;_QI=85|1|1|1|1|1|3|1373|220;_eAED=0.37;
scaffold7|size730406	maker	exon	194518	195086	.	+	.	ID=CCRYP_007080-RA|size730406-augustus-gene-2.35-mRNA-1:exon:1374;Parent=CCRYP_007080-RA|size730406-augustus-gene-2.35-mRNA-1;
scaffold7|size730406	maker	exon	195174	195280	.	+	.	ID=CCRYP_007080-RA|size730406-augustus-gene-2.35-mRNA-1:exon:1375;Parent=CCRYP_007080-RA|size730406-augustus-gene-2.35-mRNA-1;
scaffold7|size730406	maker	exon	195375	196819	.	+	.	ID=CCRYP_007080-RA|size730406-augustus-gene-2.35-mRNA-1:exon:1376;Parent=CCRYP_007080-RA|size730406-augustus-gene-2.35-mRNA-1;
scaffold7|size730406	maker	five_prime_UTR	194518	194602	.	+	.	ID=CCRYP_007080-RA|size730406-augustus-gene-2.35-mRNA-1:five_prime_utr;Parent=CCRYP_007080-RA|size730406-augustus-gene-2.35-mRNA-1;
scaffold7|size730406	maker	CDS	194603	195086	.	+	0	ID=CCRYP_007080-RA|size730406-augustus-gene-2.35-mRNA-1:cds;Parent=CCRYP_007080-RA|size730406-augustus-gene-2.35-mRNA-1;
scaffold7|size730406	maker	CDS	195174	195280	.	+	2	ID=CCRYP_007080-RA|size730406-augustus-gene-2.35-mRNA-1:cds;Parent=CCRYP_007080-RA|size730406-augustus-gene-2.35-mRNA-1;
scaffold7|size730406	maker	CDS	195375	195446	.	+	0	ID=CCRYP_007080-RA|size730406-augustus-gene-2.35-mRNA-1:cds;Parent=CCRYP_007080-RA|size730406-augustus-gene-2.35-mRNA-1;
scaffold7|size730406	maker	three_prime_UTR	195447	196819	.	+	.	ID=CCRYP_007080-RA|size730406-augustus-gene-2.35-mRNA-1:three_prime_utr;Parent=CCRYP_007080-RA|size730406-augustus-gene-2.35-mRNA-1;
scaffold7|size730406	maker	gene	207388	208563	.	+	.	ID=CCRYP_007085|size730406-exonerate_protein2genome-gene-2.10;Name=CCRYP_007085|size730406-exonerate_protein2genome-gene-2.10;Alias=maker-scaffold7|size730406-exonerate_protein2genome-gene-2.10;
scaffold7|size730406	maker	mRNA	207388	208563	.	+	.	ID=CCRYP_007085|size730406-exonerate_protein2genome-gene-2.10-mRNA-1;Parent=CCRYP_007085|size730406-exonerate_protein2genome-gene-2.10;Name=CCRYP_007085|size730406-exonerate_protein2genome-gene-2.10-mRNA-1;Alias=maker-scaffold7|size730406-exonerate_protein2genome-gene-2.10-mRNA-1;_AED=0.40;_QI=0|-1|0|1|-1|1|1|0|391;_eAED=0.40;score=1176;
scaffold7|size730406	maker	exon	207388	208563	.	+	.	ID=CCRYP_007085-RA|size730406-exonerate_protein2genome-gene-2.10-mRNA-1:exon:1377;Parent=CCRYP_007085-RA|size730406-exonerate_protein2genome-gene-2.10-mRNA-1;
scaffold7|size730406	maker	CDS	207388	208563	.	+	0	ID=CCRYP_007085-RA|size730406-exonerate_protein2genome-gene-2.10-mRNA-1:cds;Parent=CCRYP_007085-RA|size730406-exonerate_protein2genome-gene-2.10-mRNA-1;
scaffold7|size730406	maker	gene	196971	198326	.	+	.	ID=CCRYP_007082|size730406-exonerate_est2genome-gene-2.0;Name=CCRYP_007082|size730406-exonerate_est2genome-gene-2.0;Alias=maker-scaffold7|size730406-exonerate_est2genome-gene-2.0;
scaffold7|size730406	maker	mRNA	196971	198326	.	+	.	ID=CCRYP_007082|size730406-exonerate_est2genome-gene-2.0-mRNA-1;Parent=CCRYP_007082|size730406-exonerate_est2genome-gene-2.0;Name=CCRYP_007082|size730406-exonerate_est2genome-gene-2.0-mRNA-1;Alias=maker-scaffold7|size730406-exonerate_est2genome-gene-2.0-mRNA-1;_AED=0.43;_QI=105|1|1|1|1|1|3|405|219;_eAED=0.43;score=5803;
scaffold7|size730406	maker	exon	196971	197204	.	+	.	ID=CCRYP_007082-RA|size730406-exonerate_est2genome-gene-2.0-mRNA-1:exon:1378;Parent=CCRYP_007082-RA|size730406-exonerate_est2genome-gene-2.0-mRNA-1;
scaffold7|size730406	maker	exon	197308	197617	.	+	.	ID=CCRYP_007082-RA|size730406-exonerate_est2genome-gene-2.0-mRNA-1:exon:1379;Parent=CCRYP_007082-RA|size730406-exonerate_est2genome-gene-2.0-mRNA-1;
scaffold7|size730406	maker	exon	197701	198326	.	+	.	ID=CCRYP_007082-RA|size730406-exonerate_est2genome-gene-2.0-mRNA-1:exon:1380;Parent=CCRYP_007082-RA|size730406-exonerate_est2genome-gene-2.0-mRNA-1;
scaffold7|size730406	maker	five_prime_UTR	196971	197075	.	+	.	ID=CCRYP_007082-RA|size730406-exonerate_est2genome-gene-2.0-mRNA-1:five_prime_utr;Parent=CCRYP_007082-RA|size730406-exonerate_est2genome-gene-2.0-mRNA-1;
scaffold7|size730406	maker	CDS	197076	197204	.	+	0	ID=CCRYP_007082-RA|size730406-exonerate_est2genome-gene-2.0-mRNA-1:cds;Parent=CCRYP_007082-RA|size730406-exonerate_est2genome-gene-2.0-mRNA-1;
scaffold7|size730406	maker	CDS	197308	197617	.	+	0	ID=CCRYP_007082-RA|size730406-exonerate_est2genome-gene-2.0-mRNA-1:cds;Parent=CCRYP_007082-RA|size730406-exonerate_est2genome-gene-2.0-mRNA-1;
scaffold7|size730406	maker	CDS	197701	197921	.	+	2	ID=CCRYP_007082-RA|size730406-exonerate_est2genome-gene-2.0-mRNA-1:cds;Parent=CCRYP_007082-RA|size730406-exonerate_est2genome-gene-2.0-mRNA-1;
scaffold7|size730406	maker	three_prime_UTR	197922	198326	.	+	.	ID=CCRYP_007082-RA|size730406-exonerate_est2genome-gene-2.0-mRNA-1:three_prime_utr;Parent=CCRYP_007082-RA|size730406-exonerate_est2genome-gene-2.0-mRNA-1;
scaffold7|size730406	maker	gene	284128	286085	.	-	.	ID=CCRYP_007098|size730406-processed-gene-2.33;Name=CCRYP_007098|size730406-processed-gene-2.33;Alias=augustus_masked-scaffold7|size730406-processed-gene-2.33;
scaffold7|size730406	maker	mRNA	284128	286085	.	-	.	ID=CCRYP_007098|size730406-processed-gene-2.33-mRNA-1;Parent=CCRYP_007098|size730406-processed-gene-2.33;Name=CCRYP_007098|size730406-processed-gene-2.33-mRNA-1;Alias=augustus_masked-scaffold7|size730406-processed-gene-2.33-mRNA-1;_AED=0.07;_QI=0|0.5|0|1|1|1|3|0|581;_eAED=0.03;
scaffold7|size730406	maker	exon	285486	286085	.	-	.	ID=CCRYP_007098-RA|size730406-processed-gene-2.33-mRNA-1:exon:1383;Parent=CCRYP_007098-RA|size730406-processed-gene-2.33-mRNA-1;
scaffold7|size730406	maker	exon	285093	285371	.	-	.	ID=CCRYP_007098-RA|size730406-processed-gene-2.33-mRNA-1:exon:1382;Parent=CCRYP_007098-RA|size730406-processed-gene-2.33-mRNA-1;
scaffold7|size730406	maker	exon	284128	284994	.	-	.	ID=CCRYP_007098-RA|size730406-processed-gene-2.33-mRNA-1:exon:1381;Parent=CCRYP_007098-RA|size730406-processed-gene-2.33-mRNA-1;
scaffold7|size730406	maker	CDS	285486	286085	.	-	0	ID=CCRYP_007098-RA|size730406-processed-gene-2.33-mRNA-1:cds;Parent=CCRYP_007098-RA|size730406-processed-gene-2.33-mRNA-1;
scaffold7|size730406	maker	CDS	285093	285371	.	-	0	ID=CCRYP_007098-RA|size730406-processed-gene-2.33-mRNA-1:cds;Parent=CCRYP_007098-RA|size730406-processed-gene-2.33-mRNA-1;
scaffold7|size730406	maker	CDS	284128	284994	.	-	0	ID=CCRYP_007098-RA|size730406-processed-gene-2.33-mRNA-1:cds;Parent=CCRYP_007098-RA|size730406-processed-gene-2.33-mRNA-1;
scaffold7|size730406	maker	gene	195592	196791	.	-	.	ID=CCRYP_007081|size730406-processed-gene-2.22;Name=CCRYP_007081|size730406-processed-gene-2.22;Alias=augustus_masked-scaffold7|size730406-processed-gene-2.22;
scaffold7|size730406	maker	mRNA	195592	196791	.	-	.	ID=CCRYP_007081|size730406-processed-gene-2.22-mRNA-1;Parent=CCRYP_007081|size730406-processed-gene-2.22;Name=CCRYP_007081|size730406-processed-gene-2.22-mRNA-1;Alias=augustus_masked-scaffold7|size730406-processed-gene-2.22-mRNA-1;_AED=0.12;_QI=0|-1|0|1|-1|1|1|0|399;_eAED=0.12;
scaffold7|size730406	maker	exon	195592	196791	.	-	.	ID=CCRYP_007081-RA|size730406-processed-gene-2.22-mRNA-1:exon:1384;Parent=CCRYP_007081-RA|size730406-processed-gene-2.22-mRNA-1;
scaffold7|size730406	maker	CDS	195592	196791	.	-	0	ID=CCRYP_007081-RA|size730406-processed-gene-2.22-mRNA-1:cds;Parent=CCRYP_007081-RA|size730406-processed-gene-2.22-mRNA-1;
scaffold7|size730406	maker	gene	187099	189909	.	-	.	ID=CCRYP_007077|size730406-exonerate_est2genome-gene-2.3;Name=CCRYP_007077|size730406-exonerate_est2genome-gene-2.3;Alias=maker-scaffold7|size730406-exonerate_est2genome-gene-2.3;
scaffold7|size730406	maker	mRNA	187099	189909	.	-	.	ID=CCRYP_007077|size730406-exonerate_est2genome-gene-2.3-mRNA-1;Parent=CCRYP_007077|size730406-exonerate_est2genome-gene-2.3;Name=CCRYP_007077|size730406-exonerate_est2genome-gene-2.3-mRNA-1;Alias=maker-scaffold7|size730406-exonerate_est2genome-gene-2.3-mRNA-1;_AED=0.31;_QI=176|1|1|1|0|0.5|2|60|828;_eAED=0.31;score=13575;
scaffold7|size730406	maker	exon	188654	189909	.	-	.	ID=CCRYP_007077-RA|size730406-exonerate_est2genome-gene-2.3-mRNA-1:exon:1386;Parent=CCRYP_007077-RA|size730406-exonerate_est2genome-gene-2.3-mRNA-1;
scaffold7|size730406	maker	exon	187099	188565	.	-	.	ID=CCRYP_007077-RA|size730406-exonerate_est2genome-gene-2.3-mRNA-1:exon:1385;Parent=CCRYP_007077-RA|size730406-exonerate_est2genome-gene-2.3-mRNA-1;
scaffold7|size730406	maker	five_prime_UTR	189734	189909	.	-	.	ID=CCRYP_007077-RA|size730406-exonerate_est2genome-gene-2.3-mRNA-1:five_prime_utr;Parent=CCRYP_007077-RA|size730406-exonerate_est2genome-gene-2.3-mRNA-1;
scaffold7|size730406	maker	CDS	188654	189733	.	-	0	ID=CCRYP_007077-RA|size730406-exonerate_est2genome-gene-2.3-mRNA-1:cds;Parent=CCRYP_007077-RA|size730406-exonerate_est2genome-gene-2.3-mRNA-1;
scaffold7|size730406	maker	CDS	187159	188565	.	-	0	ID=CCRYP_007077-RA|size730406-exonerate_est2genome-gene-2.3-mRNA-1:cds;Parent=CCRYP_007077-RA|size730406-exonerate_est2genome-gene-2.3-mRNA-1;
scaffold7|size730406	maker	three_prime_UTR	187099	187158	.	-	.	ID=CCRYP_007077-RA|size730406-exonerate_est2genome-gene-2.3-mRNA-1:three_prime_utr;Parent=CCRYP_007077-RA|size730406-exonerate_est2genome-gene-2.3-mRNA-1;
scaffold7|size730406	maker	gene	191670	194333	.	-	.	ID=CCRYP_007079|size730406-exonerate_est2genome-gene-2.4;Name=CCRYP_007079|size730406-exonerate_est2genome-gene-2.4;Alias=maker-scaffold7|size730406-exonerate_est2genome-gene-2.4;
scaffold7|size730406	maker	mRNA	191670	194333	.	-	.	ID=CCRYP_007079|size730406-exonerate_est2genome-gene-2.4-mRNA-1;Parent=CCRYP_007079|size730406-exonerate_est2genome-gene-2.4;Name=CCRYP_007079|size730406-exonerate_est2genome-gene-2.4-mRNA-1;Alias=maker-scaffold7|size730406-exonerate_est2genome-gene-2.4-mRNA-1;_AED=0.34;_QI=93|1|1|1|0|0|3|1322|327;_eAED=0.34;score=11945;
scaffold7|size730406	maker	exon	193277	194333	.	-	.	ID=CCRYP_007079-RA|size730406-exonerate_est2genome-gene-2.4-mRNA-1:exon:1389;Parent=CCRYP_007079-RA|size730406-exonerate_est2genome-gene-2.4-mRNA-1;
scaffold7|size730406	maker	exon	193045	193077	.	-	.	ID=CCRYP_007079-RA|size730406-exonerate_est2genome-gene-2.4-mRNA-1:exon:1388;Parent=CCRYP_007079-RA|size730406-exonerate_est2genome-gene-2.4-mRNA-1;
scaffold7|size730406	maker	exon	191670	192978	.	-	.	ID=CCRYP_007079-RA|size730406-exonerate_est2genome-gene-2.4-mRNA-1:exon:1387;Parent=CCRYP_007079-RA|size730406-exonerate_est2genome-gene-2.4-mRNA-1;
scaffold7|size730406	maker	five_prime_UTR	194241	194333	.	-	.	ID=CCRYP_007079-RA|size730406-exonerate_est2genome-gene-2.4-mRNA-1:five_prime_utr;Parent=CCRYP_007079-RA|size730406-exonerate_est2genome-gene-2.4-mRNA-1;
scaffold7|size730406	maker	CDS	193277	194240	.	-	0	ID=CCRYP_007079-RA|size730406-exonerate_est2genome-gene-2.4-mRNA-1:cds;Parent=CCRYP_007079-RA|size730406-exonerate_est2genome-gene-2.4-mRNA-1;
scaffold7|size730406	maker	CDS	193058	193077	.	-	2	ID=CCRYP_007079-RA|size730406-exonerate_est2genome-gene-2.4-mRNA-1:cds;Parent=CCRYP_007079-RA|size730406-exonerate_est2genome-gene-2.4-mRNA-1;
scaffold7|size730406	maker	three_prime_UTR	193045	193057	.	-	.	ID=CCRYP_007079-RA|size730406-exonerate_est2genome-gene-2.4-mRNA-1:three_prime_utr;Parent=CCRYP_007079-RA|size730406-exonerate_est2genome-gene-2.4-mRNA-1;
scaffold7|size730406	maker	three_prime_UTR	191670	192978	.	-	.	ID=CCRYP_007079-RA|size730406-exonerate_est2genome-gene-2.4-mRNA-1:three_prime_utr;Parent=CCRYP_007079-RA|size730406-exonerate_est2genome-gene-2.4-mRNA-1;
scaffold7|size730406	maker	gene	228868	229635	.	-	.	ID=CCRYP_007089|size730406-processed-gene-2.63;Name=CCRYP_007089|size730406-processed-gene-2.63;Alias=snap_masked-scaffold7|size730406-processed-gene-2.63;
scaffold7|size730406	maker	mRNA	228868	229635	.	-	.	ID=CCRYP_007089|size730406-processed-gene-2.63-mRNA-1;Parent=CCRYP_007089|size730406-processed-gene-2.63;Name=CCRYP_007089|size730406-processed-gene-2.63-mRNA-1;Alias=snap_masked-scaffold7|size730406-processed-gene-2.63-mRNA-1;_AED=0.34;_QI=0|-1|0|1|-1|1|1|0|255;_eAED=0.34;
scaffold7|size730406	maker	exon	228868	229635	.	-	.	ID=CCRYP_007089-RA|size730406-processed-gene-2.63-mRNA-1:exon:1390;Parent=CCRYP_007089-RA|size730406-processed-gene-2.63-mRNA-1;
scaffold7|size730406	maker	CDS	228868	229635	.	-	0	ID=CCRYP_007089-RA|size730406-processed-gene-2.63-mRNA-1:cds;Parent=CCRYP_007089-RA|size730406-processed-gene-2.63-mRNA-1;
scaffold7|size730406	maker	gene	209077	211293	.	-	.	ID=CCRYP_007086|size730406-processed-gene-2.31;Name=CCRYP_007086|size730406-processed-gene-2.31;Alias=augustus_masked-scaffold7|size730406-processed-gene-2.31;
scaffold7|size730406	maker	mRNA	209077	211293	.	-	.	ID=CCRYP_007086|size730406-processed-gene-2.31-mRNA-1;Parent=CCRYP_007086|size730406-processed-gene-2.31;Name=CCRYP_007086|size730406-processed-gene-2.31-mRNA-1;Alias=augustus_masked-scaffold7|size730406-processed-gene-2.31-mRNA-1;_AED=0.34;_QI=0|-1|0|1|-1|1|1|0|738;_eAED=0.37;
scaffold7|size730406	maker	exon	209077	211293	.	-	.	ID=CCRYP_007086-RA|size730406-processed-gene-2.31-mRNA-1:exon:1391;Parent=CCRYP_007086-RA|size730406-processed-gene-2.31-mRNA-1;
scaffold7|size730406	maker	CDS	209077	211293	.	-	0	ID=CCRYP_007086-RA|size730406-processed-gene-2.31-mRNA-1:cds;Parent=CCRYP_007086-RA|size730406-processed-gene-2.31-mRNA-1;
scaffold7|size730406	maker	gene	205637	207137	.	-	.	ID=CCRYP_007084|size730406-exonerate_est2genome-gene-2.5;Name=CCRYP_007084|size730406-exonerate_est2genome-gene-2.5;Alias=maker-scaffold7|size730406-exonerate_est2genome-gene-2.5;
scaffold7|size730406	maker	mRNA	205637	207137	.	-	.	ID=CCRYP_007084|size730406-exonerate_est2genome-gene-2.5-mRNA-1;Parent=CCRYP_007084|size730406-exonerate_est2genome-gene-2.5;Name=CCRYP_007084|size730406-exonerate_est2genome-gene-2.5-mRNA-1;Alias=maker-scaffold7|size730406-exonerate_est2genome-gene-2.5-mRNA-1;_AED=0.40;_QI=287|1|1|1|0|0.5|2|21|370;_eAED=0.40;score=7086;
scaffold7|size730406	maker	exon	205764	207137	.	-	.	ID=CCRYP_007084-RA|size730406-exonerate_est2genome-gene-2.5-mRNA-1:exon:1393;Parent=CCRYP_007084-RA|size730406-exonerate_est2genome-gene-2.5-mRNA-1;
scaffold7|size730406	maker	exon	205637	205683	.	-	.	ID=CCRYP_007084-RA|size730406-exonerate_est2genome-gene-2.5-mRNA-1:exon:1392;Parent=CCRYP_007084-RA|size730406-exonerate_est2genome-gene-2.5-mRNA-1;
scaffold7|size730406	maker	five_prime_UTR	206851	207137	.	-	.	ID=CCRYP_007084-RA|size730406-exonerate_est2genome-gene-2.5-mRNA-1:five_prime_utr;Parent=CCRYP_007084-RA|size730406-exonerate_est2genome-gene-2.5-mRNA-1;
scaffold7|size730406	maker	CDS	205764	206850	.	-	0	ID=CCRYP_007084-RA|size730406-exonerate_est2genome-gene-2.5-mRNA-1:cds;Parent=CCRYP_007084-RA|size730406-exonerate_est2genome-gene-2.5-mRNA-1;
scaffold7|size730406	maker	CDS	205658	205683	.	-	2	ID=CCRYP_007084-RA|size730406-exonerate_est2genome-gene-2.5-mRNA-1:cds;Parent=CCRYP_007084-RA|size730406-exonerate_est2genome-gene-2.5-mRNA-1;
scaffold7|size730406	maker	three_prime_UTR	205637	205657	.	-	.	ID=CCRYP_007084-RA|size730406-exonerate_est2genome-gene-2.5-mRNA-1:three_prime_utr;Parent=CCRYP_007084-RA|size730406-exonerate_est2genome-gene-2.5-mRNA-1;
scaffold7|size730406	maker	gene	264889	264984	.	-	.	ID=CCRYP_007093|size730406-exonerate_protein2genome-gene-2.18;Name=CCRYP_007093|size730406-exonerate_protein2genome-gene-2.18;Alias=maker-scaffold7|size730406-exonerate_protein2genome-gene-2.18;
scaffold7|size730406	maker	mRNA	264889	264984	.	-	.	ID=CCRYP_007093|size730406-exonerate_protein2genome-gene-2.18-mRNA-1;Parent=CCRYP_007093|size730406-exonerate_protein2genome-gene-2.18;Name=CCRYP_007093|size730406-exonerate_protein2genome-gene-2.18-mRNA-1;Alias=maker-scaffold7|size730406-exonerate_protein2genome-gene-2.18-mRNA-1;_AED=0.69;_QI=0|-1|0|1|-1|0|1|0|31;_eAED=1.00;score=96;
scaffold7|size730406	maker	exon	264889	264984	.	-	.	ID=CCRYP_007093-RA|size730406-exonerate_protein2genome-gene-2.18-mRNA-1:exon:1394;Parent=CCRYP_007093-RA|size730406-exonerate_protein2genome-gene-2.18-mRNA-1;
scaffold7|size730406	maker	CDS	264889	264984	.	-	0	ID=CCRYP_007093-RA|size730406-exonerate_protein2genome-gene-2.18-mRNA-1:cds;Parent=CCRYP_007093-RA|size730406-exonerate_protein2genome-gene-2.18-mRNA-1;
scaffold7|size730406	maker	gene	275000	276169	.	+	.	ID=CCRYP_007096|size730406-snap-gene-2.7;Name=CCRYP_007096|size730406-snap-gene-2.7;Alias=maker-scaffold7|size730406-snap-gene-2.7;
scaffold7|size730406	maker	mRNA	275000	276169	.	+	.	ID=CCRYP_007096|size730406-snap-gene-2.7-mRNA-1;Parent=CCRYP_007096|size730406-snap-gene-2.7;Name=CCRYP_007096|size730406-snap-gene-2.7-mRNA-1;Alias=maker-scaffold7|size730406-snap-gene-2.7-mRNA-1;_AED=0.31;_QI=0|0|0|1|0|0|3|0|365;_eAED=0.29;
scaffold7|size730406	maker	exon	275000	275161	.	+	.	ID=CCRYP_007096-RA|size730406-snap-gene-2.7-mRNA-1:exon:1395;Parent=CCRYP_007096-RA|size730406-snap-gene-2.7-mRNA-1;
scaffold7|size730406	maker	exon	275226	275638	.	+	.	ID=CCRYP_007096-RA|size730406-snap-gene-2.7-mRNA-1:exon:1396;Parent=CCRYP_007096-RA|size730406-snap-gene-2.7-mRNA-1;
scaffold7|size730406	maker	exon	275647	276169	.	+	.	ID=CCRYP_007096-RA|size730406-snap-gene-2.7-mRNA-1:exon:1397;Parent=CCRYP_007096-RA|size730406-snap-gene-2.7-mRNA-1;
scaffold7|size730406	maker	CDS	275000	275161	.	+	0	ID=CCRYP_007096-RA|size730406-snap-gene-2.7-mRNA-1:cds;Parent=CCRYP_007096-RA|size730406-snap-gene-2.7-mRNA-1;
scaffold7|size730406	maker	CDS	275226	275638	.	+	0	ID=CCRYP_007096-RA|size730406-snap-gene-2.7-mRNA-1:cds;Parent=CCRYP_007096-RA|size730406-snap-gene-2.7-mRNA-1;
scaffold7|size730406	maker	CDS	275647	276169	.	+	1	ID=CCRYP_007096-RA|size730406-snap-gene-2.7-mRNA-1:cds;Parent=CCRYP_007096-RA|size730406-snap-gene-2.7-mRNA-1;
scaffold7|size730406	maker	gene	273791	274975	.	+	.	ID=CCRYP_007095|size730406-snap-gene-2.6;Name=CCRYP_007095|size730406-snap-gene-2.6;Alias=maker-scaffold7|size730406-snap-gene-2.6;
scaffold7|size730406	maker	mRNA	273791	274975	.	+	.	ID=CCRYP_007095|size730406-snap-gene-2.6-mRNA-1;Parent=CCRYP_007095|size730406-snap-gene-2.6;Name=CCRYP_007095|size730406-snap-gene-2.6-mRNA-1;Alias=maker-scaffold7|size730406-snap-gene-2.6-mRNA-1;_AED=0.38;_QI=0|0|0|1|0|0|3|0|325;_eAED=0.31;
scaffold7|size730406	maker	exon	273791	274255	.	+	.	ID=CCRYP_007095-RA|size730406-snap-gene-2.6-mRNA-1:exon:1398;Parent=CCRYP_007095-RA|size730406-snap-gene-2.6-mRNA-1;
scaffold7|size730406	maker	exon	274422	274754	.	+	.	ID=CCRYP_007095-RA|size730406-snap-gene-2.6-mRNA-1:exon:1399;Parent=CCRYP_007095-RA|size730406-snap-gene-2.6-mRNA-1;
scaffold7|size730406	maker	exon	274796	274975	.	+	.	ID=CCRYP_007095-RA|size730406-snap-gene-2.6-mRNA-1:exon:1400;Parent=CCRYP_007095-RA|size730406-snap-gene-2.6-mRNA-1;
scaffold7|size730406	maker	CDS	273791	274255	.	+	0	ID=CCRYP_007095-RA|size730406-snap-gene-2.6-mRNA-1:cds;Parent=CCRYP_007095-RA|size730406-snap-gene-2.6-mRNA-1;
scaffold7|size730406	maker	CDS	274422	274754	.	+	0	ID=CCRYP_007095-RA|size730406-snap-gene-2.6-mRNA-1:cds;Parent=CCRYP_007095-RA|size730406-snap-gene-2.6-mRNA-1;
scaffold7|size730406	maker	CDS	274796	274975	.	+	0	ID=CCRYP_007095-RA|size730406-snap-gene-2.6-mRNA-1:cds;Parent=CCRYP_007095-RA|size730406-snap-gene-2.6-mRNA-1;
scaffold7|size730406	maker	gene	227651	228528	.	-	.	ID=CCRYP_007088|size730406-snap-gene-2.13;Name=CCRYP_007088|size730406-snap-gene-2.13;Alias=maker-scaffold7|size730406-snap-gene-2.13;
scaffold7|size730406	maker	mRNA	227651	228528	.	-	.	ID=CCRYP_007088|size730406-snap-gene-2.13-mRNA-1;Parent=CCRYP_007088|size730406-snap-gene-2.13;Name=CCRYP_007088|size730406-snap-gene-2.13-mRNA-1;Alias=maker-scaffold7|size730406-snap-gene-2.13-mRNA-1;_AED=0.41;_QI=0|0|0|1|0|0|2|0|284;_eAED=0.44;
scaffold7|size730406	maker	exon	228125	228528	.	-	.	ID=CCRYP_007088-RA|size730406-snap-gene-2.13-mRNA-1:exon:1402;Parent=CCRYP_007088-RA|size730406-snap-gene-2.13-mRNA-1;
scaffold7|size730406	maker	exon	227651	228101	.	-	.	ID=CCRYP_007088-RA|size730406-snap-gene-2.13-mRNA-1:exon:1401;Parent=CCRYP_007088-RA|size730406-snap-gene-2.13-mRNA-1;
scaffold7|size730406	maker	CDS	228125	228528	.	-	0	ID=CCRYP_007088-RA|size730406-snap-gene-2.13-mRNA-1:cds;Parent=CCRYP_007088-RA|size730406-snap-gene-2.13-mRNA-1;
scaffold7|size730406	maker	CDS	227651	228101	.	-	1	ID=CCRYP_007088-RA|size730406-snap-gene-2.13-mRNA-1:cds;Parent=CCRYP_007088-RA|size730406-snap-gene-2.13-mRNA-1;
scaffold7|size730406	maker	gene	229708	230332	.	-	.	ID=CCRYP_007090|size730406-snap-gene-2.14;Name=CCRYP_007090|size730406-snap-gene-2.14;Alias=maker-scaffold7|size730406-snap-gene-2.14;
scaffold7|size730406	maker	mRNA	229708	230332	.	-	.	ID=CCRYP_007090|size730406-snap-gene-2.14-mRNA-1;Parent=CCRYP_007090|size730406-snap-gene-2.14;Name=CCRYP_007090|size730406-snap-gene-2.14-mRNA-1;Alias=maker-scaffold7|size730406-snap-gene-2.14-mRNA-1;_AED=0.37;_QI=0|0|0|1|0|0|2|0|205;_eAED=0.37;
scaffold7|size730406	maker	exon	229979	230332	.	-	.	ID=CCRYP_007090-RA|size730406-snap-gene-2.14-mRNA-1:exon:1404;Parent=CCRYP_007090-RA|size730406-snap-gene-2.14-mRNA-1;
scaffold7|size730406	maker	exon	229708	229971	.	-	.	ID=CCRYP_007090-RA|size730406-snap-gene-2.14-mRNA-1:exon:1403;Parent=CCRYP_007090-RA|size730406-snap-gene-2.14-mRNA-1;
scaffold7|size730406	maker	CDS	229979	230332	.	-	0	ID=CCRYP_007090-RA|size730406-snap-gene-2.14-mRNA-1:cds;Parent=CCRYP_007090-RA|size730406-snap-gene-2.14-mRNA-1;
scaffold7|size730406	maker	CDS	229708	229971	.	-	0	ID=CCRYP_007090-RA|size730406-snap-gene-2.14-mRNA-1:cds;Parent=CCRYP_007090-RA|size730406-snap-gene-2.14-mRNA-1;
scaffold7|size730406	maker	gene	273283	273703	.	+	.	ID=CCRYP_007094|size730406-snap-gene-2.5;Name=CCRYP_007094|size730406-snap-gene-2.5;Alias=maker-scaffold7|size730406-snap-gene-2.5;
scaffold7|size730406	maker	mRNA	273283	273703	.	+	.	ID=CCRYP_007094|size730406-snap-gene-2.5-mRNA-1;Parent=CCRYP_007094|size730406-snap-gene-2.5;Name=CCRYP_007094|size730406-snap-gene-2.5-mRNA-1;Alias=maker-scaffold7|size730406-snap-gene-2.5-mRNA-1;_AED=0.42;_QI=0|0|0|1|0|0|2|0|132;_eAED=0.49;
scaffold7|size730406	maker	exon	273283	273318	.	+	.	ID=CCRYP_007094-RA|size730406-snap-gene-2.5-mRNA-1:exon:1405;Parent=CCRYP_007094-RA|size730406-snap-gene-2.5-mRNA-1;
scaffold7|size730406	maker	exon	273341	273703	.	+	.	ID=CCRYP_007094-RA|size730406-snap-gene-2.5-mRNA-1:exon:1406;Parent=CCRYP_007094-RA|size730406-snap-gene-2.5-mRNA-1;
scaffold7|size730406	maker	CDS	273283	273318	.	+	0	ID=CCRYP_007094-RA|size730406-snap-gene-2.5-mRNA-1:cds;Parent=CCRYP_007094-RA|size730406-snap-gene-2.5-mRNA-1;
scaffold7|size730406	maker	CDS	273341	273703	.	+	0	ID=CCRYP_007094-RA|size730406-snap-gene-2.5-mRNA-1:cds;Parent=CCRYP_007094-RA|size730406-snap-gene-2.5-mRNA-1;
scaffold7|size730406	snap_masked	match	190284	191195	51.631	+	.	ID=scaffold7|size730406:hit:13946:4.5.0.2;Name=snap_masked-scaffold7|size730406-abinit-gene-2.43-mRNA-1
scaffold7|size730406	snap_masked	match_part	190284	191195	51.631	+	.	ID=scaffold7|size730406:hsp:29493:4.5.0.2;Parent=scaffold7|size730406:hit:13946:4.5.0.2;Target=snap_masked-scaffold7|size730406-abinit-gene-2.43-mRNA-1 1 912 +;Gap=M912
scaffold7|size730406	snap_masked	match	191859	193115	69.988	+	.	ID=scaffold7|size730406:hit:13947:4.5.0.2;Name=snap_masked-scaffold7|size730406-abinit-gene-2.44-mRNA-1
scaffold7|size730406	snap_masked	match_part	191859	193115	69.988	+	.	ID=scaffold7|size730406:hsp:29494:4.5.0.2;Parent=scaffold7|size730406:hit:13947:4.5.0.2;Target=snap_masked-scaffold7|size730406-abinit-gene-2.44-mRNA-1 1 1257 +;Gap=M1257
scaffold7|size730406	snap_masked	match	194603	195446	75.099	+	.	ID=scaffold7|size730406:hit:13948:4.5.0.2;Name=snap_masked-scaffold7|size730406-abinit-gene-2.45-mRNA-1
scaffold7|size730406	snap_masked	match_part	194603	195086	31.003	+	.	ID=scaffold7|size730406:hsp:29495:4.5.0.2;Parent=scaffold7|size730406:hit:13948:4.5.0.2;Target=snap_masked-scaffold7|size730406-abinit-gene-2.45-mRNA-1 1 484 +;Gap=M484
scaffold7|size730406	snap_masked	match_part	195174	195280	25.188	+	.	ID=scaffold7|size730406:hsp:29496:4.5.0.2;Parent=scaffold7|size730406:hit:13948:4.5.0.2;Target=snap_masked-scaffold7|size730406-abinit-gene-2.45-mRNA-1 485 591 +;Gap=M107
scaffold7|size730406	snap_masked	match_part	195375	195446	18.908	+	.	ID=scaffold7|size730406:hsp:29497:4.5.0.2;Parent=scaffold7|size730406:hit:13948:4.5.0.2;Target=snap_masked-scaffold7|size730406-abinit-gene-2.45-mRNA-1 592 663 +;Gap=M72
scaffold7|size730406	snap_masked	match	197076	197921	55.49	+	.	ID=scaffold7|size730406:hit:13949:4.5.0.2;Name=snap_masked-scaffold7|size730406-abinit-gene-2.46-mRNA-1
scaffold7|size730406	snap_masked	match_part	197076	197204	20.082	+	.	ID=scaffold7|size730406:hsp:29498:4.5.0.2;Parent=scaffold7|size730406:hit:13949:4.5.0.2;Target=snap_masked-scaffold7|size730406-abinit-gene-2.46-mRNA-1 1 129 +;Gap=M129
scaffold7|size730406	snap_masked	match_part	197308	197617	21.313	+	.	ID=scaffold7|size730406:hsp:29499:4.5.0.2;Parent=scaffold7|size730406:hit:13949:4.5.0.2;Target=snap_masked-scaffold7|size730406-abinit-gene-2.46-mRNA-1 130 439 +;Gap=M310
scaffold7|size730406	snap_masked	match_part	197701	197921	14.095	+	.	ID=scaffold7|size730406:hsp:29500:4.5.0.2;Parent=scaffold7|size730406:hit:13949:4.5.0.2;Target=snap_masked-scaffold7|size730406-abinit-gene-2.46-mRNA-1 440 660 +;Gap=M221
scaffold7|size730406	snap_masked	match	187159	189733	206.499	-	.	ID=scaffold7|size730406:hit:13950:4.5.0.2;Name=snap_masked-scaffold7|size730406-abinit-gene-2.47-mRNA-1
scaffold7|size730406	snap_masked	match_part	188714	189733	78.621	-	.	ID=scaffold7|size730406:hsp:29501:4.5.0.2;Parent=scaffold7|size730406:hit:13950:4.5.0.2;Target=snap_masked-scaffold7|size730406-abinit-gene-2.47-mRNA-1 1408 2427 +;Gap=M1020
scaffold7|size730406	snap_masked	match_part	187159	188565	127.878	-	.	ID=scaffold7|size730406:hsp:29502:4.5.0.2;Parent=scaffold7|size730406:hit:13950:4.5.0.2;Target=snap_masked-scaffold7|size730406-abinit-gene-2.47-mRNA-1 1 1407 +;Gap=M1407
scaffold7|size730406	snap_masked	match	193224	194240	36.099	-	.	ID=scaffold7|size730406:hit:13951:4.5.0.2;Name=snap_masked-scaffold7|size730406-abinit-gene-2.48-mRNA-1
scaffold7|size730406	snap_masked	match_part	193224	194240	36.099	-	.	ID=scaffold7|size730406:hsp:29503:4.5.0.2;Parent=scaffold7|size730406:hit:13951:4.5.0.2;Target=snap_masked-scaffold7|size730406-abinit-gene-2.48-mRNA-1 1 1017 +;Gap=M1017
scaffold7|size730406	snap_masked	match	195592	196791	66.288	-	.	ID=scaffold7|size730406:hit:13952:4.5.0.2;Name=snap_masked-scaffold7|size730406-abinit-gene-2.49-mRNA-1
scaffold7|size730406	snap_masked	match_part	195592	196791	66.288	-	.	ID=scaffold7|size730406:hsp:29504:4.5.0.2;Parent=scaffold7|size730406:hit:13952:4.5.0.2;Target=snap_masked-scaffold7|size730406-abinit-gene-2.49-mRNA-1 1 1200 +;Gap=M1200
scaffold7|size730406	snap_masked	match	202657	204085	81.645	+	.	ID=scaffold7|size730406:hit:13953:4.5.0.2;Name=snap_masked-scaffold7|size730406-abinit-gene-2.50-mRNA-1
scaffold7|size730406	snap_masked	match_part	202657	202662	5.747	+	.	ID=scaffold7|size730406:hsp:29505:4.5.0.2;Parent=scaffold7|size730406:hit:13953:4.5.0.2;Target=snap_masked-scaffold7|size730406-abinit-gene-2.50-mRNA-1 1 6 +;Gap=M6
scaffold7|size730406	snap_masked	match_part	202996	203454	32.475	+	.	ID=scaffold7|size730406:hsp:29506:4.5.0.2;Parent=scaffold7|size730406:hit:13953:4.5.0.2;Target=snap_masked-scaffold7|size730406-abinit-gene-2.50-mRNA-1 7 465 +;Gap=M459
scaffold7|size730406	snap_masked	match_part	203702	204085	43.423	+	.	ID=scaffold7|size730406:hsp:29507:4.5.0.2;Parent=scaffold7|size730406:hit:13953:4.5.0.2;Target=snap_masked-scaffold7|size730406-abinit-gene-2.50-mRNA-1 466 849 +;Gap=M384
scaffold7|size730406	snap_masked	match	207388	208563	119.034	+	.	ID=scaffold7|size730406:hit:13954:4.5.0.2;Name=snap_masked-scaffold7|size730406-abinit-gene-2.51-mRNA-1
scaffold7|size730406	snap_masked	match_part	207388	208563	119.034	+	.	ID=scaffold7|size730406:hsp:29508:4.5.0.2;Parent=scaffold7|size730406:hit:13954:4.5.0.2;Target=snap_masked-scaffold7|size730406-abinit-gene-2.51-mRNA-1 1 1176 +;Gap=M1176
scaffold7|size730406	snap_masked	match	215124	216968	109.673	+	.	ID=scaffold7|size730406:hit:13955:4.5.0.2;Name=snap_masked-scaffold7|size730406-abinit-gene-2.52-mRNA-1
scaffold7|size730406	snap_masked	match_part	215124	215214	8.332	+	.	ID=scaffold7|size730406:hsp:29509:4.5.0.2;Parent=scaffold7|size730406:hit:13955:4.5.0.2;Target=snap_masked-scaffold7|size730406-abinit-gene-2.52-mRNA-1 1 91 +;Gap=M91
scaffold7|size730406	snap_masked	match_part	215437	216968	101.341	+	.	ID=scaffold7|size730406:hsp:29510:4.5.0.2;Parent=scaffold7|size730406:hit:13955:4.5.0.2;Target=snap_masked-scaffold7|size730406-abinit-gene-2.52-mRNA-1 92 1623 +;Gap=M1532
scaffold7|size730406	snap_masked	match	230211	231217	22.158	+	.	ID=scaffold7|size730406:hit:13956:4.5.0.2;Name=snap_masked-scaffold7|size730406-abinit-gene-2.53-mRNA-1
scaffold7|size730406	snap_masked	match_part	230211	230410	14.189	+	.	ID=scaffold7|size730406:hsp:29511:4.5.0.2;Parent=scaffold7|size730406:hit:13956:4.5.0.2;Target=snap_masked-scaffold7|size730406-abinit-gene-2.53-mRNA-1 1 200 +;Gap=M200
scaffold7|size730406	snap_masked	match_part	231151	231217	7.969	+	.	ID=scaffold7|size730406:hsp:29512:4.5.0.2;Parent=scaffold7|size730406:hit:13956:4.5.0.2;Target=snap_masked-scaffold7|size730406-abinit-gene-2.53-mRNA-1 201 267 +;Gap=M67
scaffold7|size730406	snap_masked	match	235800	236442	42.027	+	.	ID=scaffold7|size730406:hit:13957:4.5.0.2;Name=snap_masked-scaffold7|size730406-abinit-gene-2.54-mRNA-1
scaffold7|size730406	snap_masked	match_part	235800	235805	-4.695	+	.	ID=scaffold7|size730406:hsp:29513:4.5.0.2;Parent=scaffold7|size730406:hit:13957:4.5.0.2;Target=snap_masked-scaffold7|size730406-abinit-gene-2.54-mRNA-1 1 6 +;Gap=M6
scaffold7|size730406	snap_masked	match_part	235846	236442	46.722	+	.	ID=scaffold7|size730406:hsp:29514:4.5.0.2;Parent=scaffold7|size730406:hit:13957:4.5.0.2;Target=snap_masked-scaffold7|size730406-abinit-gene-2.54-mRNA-1 7 603 +;Gap=M597
scaffold7|size730406	snap_masked	match	245448	246762	59.457	+	.	ID=scaffold7|size730406:hit:13958:4.5.0.2;Name=snap_masked-scaffold7|size730406-abinit-gene-2.55-mRNA-1
scaffold7|size730406	snap_masked	match_part	245448	246160	28.853	+	.	ID=scaffold7|size730406:hsp:29515:4.5.0.2;Parent=scaffold7|size730406:hit:13958:4.5.0.2;Target=snap_masked-scaffold7|size730406-abinit-gene-2.55-mRNA-1 1 713 +;Gap=M713
scaffold7|size730406	snap_masked	match_part	246201	246762	30.604	+	.	ID=scaffold7|size730406:hsp:29516:4.5.0.2;Parent=scaffold7|size730406:hit:13958:4.5.0.2;Target=snap_masked-scaffold7|size730406-abinit-gene-2.55-mRNA-1 714 1275 +;Gap=M562
scaffold7|size730406	snap_masked	match	247525	248511	91.199	+	.	ID=scaffold7|size730406:hit:13959:4.5.0.2;Name=snap_masked-scaffold7|size730406-abinit-gene-2.56-mRNA-1
scaffold7|size730406	snap_masked	match_part	247525	247565	13.085	+	.	ID=scaffold7|size730406:hsp:29517:4.5.0.2;Parent=scaffold7|size730406:hit:13959:4.5.0.2;Target=snap_masked-scaffold7|size730406-abinit-gene-2.56-mRNA-1 1 41 +;Gap=M41
scaffold7|size730406	snap_masked	match_part	247599	248511	78.114	+	.	ID=scaffold7|size730406:hsp:29518:4.5.0.2;Parent=scaffold7|size730406:hit:13959:4.5.0.2;Target=snap_masked-scaffold7|size730406-abinit-gene-2.56-mRNA-1 42 954 +;Gap=M913
scaffold7|size730406	snap_masked	match	249285	250751	110.838	+	.	ID=scaffold7|size730406:hit:13960:4.5.0.2;Name=snap_masked-scaffold7|size730406-abinit-gene-2.57-mRNA-1
scaffold7|size730406	snap_masked	match_part	249285	249316	10.822	+	.	ID=scaffold7|size730406:hsp:29519:4.5.0.2;Parent=scaffold7|size730406:hit:13960:4.5.0.2;Target=snap_masked-scaffold7|size730406-abinit-gene-2.57-mRNA-1 1 32 +;Gap=M32
scaffold7|size730406	snap_masked	match_part	249395	249539	14.681	+	.	ID=scaffold7|size730406:hsp:29520:4.5.0.2;Parent=scaffold7|size730406:hit:13960:4.5.0.2;Target=snap_masked-scaffold7|size730406-abinit-gene-2.57-mRNA-1 33 177 +;Gap=M145
scaffold7|size730406	snap_masked	match_part	249687	249746	11.083	+	.	ID=scaffold7|size730406:hsp:29521:4.5.0.2;Parent=scaffold7|size730406:hit:13960:4.5.0.2;Target=snap_masked-scaffold7|size730406-abinit-gene-2.57-mRNA-1 178 237 +;Gap=M60
scaffold7|size730406	snap_masked	match_part	249838	249921	4.850	+	.	ID=scaffold7|size730406:hsp:29522:4.5.0.2;Parent=scaffold7|size730406:hit:13960:4.5.0.2;Target=snap_masked-scaffold7|size730406-abinit-gene-2.57-mRNA-1 238 321 +;Gap=M84
scaffold7|size730406	snap_masked	match_part	250002	250247	23.173	+	.	ID=scaffold7|size730406:hsp:29523:4.5.0.2;Parent=scaffold7|size730406:hit:13960:4.5.0.2;Target=snap_masked-scaffold7|size730406-abinit-gene-2.57-mRNA-1 322 567 +;Gap=M246
scaffold7|size730406	snap_masked	match_part	250335	250367	11.007	+	.	ID=scaffold7|size730406:hsp:29524:4.5.0.2;Parent=scaffold7|size730406:hit:13960:4.5.0.2;Target=snap_masked-scaffold7|size730406-abinit-gene-2.57-mRNA-1 568 600 +;Gap=M33
scaffold7|size730406	snap_masked	match_part	250475	250690	30.829	+	.	ID=scaffold7|size730406:hsp:29525:4.5.0.2;Parent=scaffold7|size730406:hit:13960:4.5.0.2;Target=snap_masked-scaffold7|size730406-abinit-gene-2.57-mRNA-1 601 816 +;Gap=M216
scaffold7|size730406	snap_masked	match_part	250743	250751	4.393	+	.	ID=scaffold7|size730406:hsp:29526:4.5.0.2;Parent=scaffold7|size730406:hit:13960:4.5.0.2;Target=snap_masked-scaffold7|size730406-abinit-gene-2.57-mRNA-1 817 825 +;Gap=M9
scaffold7|size730406	snap_masked	match	251062	251650	17.176	+	.	ID=scaffold7|size730406:hit:13961:4.5.0.2;Name=snap_masked-scaffold7|size730406-abinit-gene-2.58-mRNA-1
scaffold7|size730406	snap_masked	match_part	251062	251406	12.987	+	.	ID=scaffold7|size730406:hsp:29527:4.5.0.2;Parent=scaffold7|size730406:hit:13961:4.5.0.2;Target=snap_masked-scaffold7|size730406-abinit-gene-2.58-mRNA-1 1 345 +;Gap=M345
scaffold7|size730406	snap_masked	match_part	251636	251650	4.189	+	.	ID=scaffold7|size730406:hsp:29528:4.5.0.2;Parent=scaffold7|size730406:hit:13961:4.5.0.2;Target=snap_masked-scaffold7|size730406-abinit-gene-2.58-mRNA-1 346 360 +;Gap=M15
scaffold7|size730406	snap_masked	match	281933	283804	149.133	+	.	ID=scaffold7|size730406:hit:13962:4.5.0.2;Name=snap_masked-scaffold7|size730406-abinit-gene-2.59-mRNA-1
scaffold7|size730406	snap_masked	match_part	281933	283014	87.595	+	.	ID=scaffold7|size730406:hsp:29529:4.5.0.2;Parent=scaffold7|size730406:hit:13962:4.5.0.2;Target=snap_masked-scaffold7|size730406-abinit-gene-2.59-mRNA-1 1 1082 +;Gap=M1082
scaffold7|size730406	snap_masked	match_part	283177	283804	61.538	+	.	ID=scaffold7|size730406:hsp:29530:4.5.0.2;Parent=scaffold7|size730406:hit:13962:4.5.0.2;Target=snap_masked-scaffold7|size730406-abinit-gene-2.59-mRNA-1 1083 1710 +;Gap=M628
scaffold7|size730406	snap_masked	match	204405	206850	162.689	-	.	ID=scaffold7|size730406:hit:13963:4.5.0.2;Name=snap_masked-scaffold7|size730406-abinit-gene-2.60-mRNA-1
scaffold7|size730406	snap_masked	match_part	205764	206850	88.962	-	.	ID=scaffold7|size730406:hsp:29531:4.5.0.2;Parent=scaffold7|size730406:hit:13963:4.5.0.2;Target=snap_masked-scaffold7|size730406-abinit-gene-2.60-mRNA-1 1254 2340 +;Gap=M1087
scaffold7|size730406	snap_masked	match_part	204405	205657	73.727	-	.	ID=scaffold7|size730406:hsp:29532:4.5.0.2;Parent=scaffold7|size730406:hit:13963:4.5.0.2;Target=snap_masked-scaffold7|size730406-abinit-gene-2.60-mRNA-1 1 1253 +;Gap=M1253
scaffold7|size730406	snap_masked	match	209077	210852	81.811	-	.	ID=scaffold7|size730406:hit:13964:4.5.0.2;Name=snap_masked-scaffold7|size730406-abinit-gene-2.61-mRNA-1
scaffold7|size730406	snap_masked	match_part	209077	210852	81.811	-	.	ID=scaffold7|size730406:hsp:29533:4.5.0.2;Parent=scaffold7|size730406:hit:13964:4.5.0.2;Target=snap_masked-scaffold7|size730406-abinit-gene-2.61-mRNA-1 1 1776 +;Gap=M1776
scaffold7|size730406	snap_masked	match	220168	220479	42.835	-	.	ID=scaffold7|size730406:hit:13965:4.5.0.2;Name=snap_masked-scaffold7|size730406-abinit-gene-2.62-mRNA-1
scaffold7|size730406	snap_masked	match_part	220168	220479	42.835	-	.	ID=scaffold7|size730406:hsp:29534:4.5.0.2;Parent=scaffold7|size730406:hit:13965:4.5.0.2;Target=snap_masked-scaffold7|size730406-abinit-gene-2.62-mRNA-1 1 312 +;Gap=M312
scaffold7|size730406	snap_masked	match	228868	229635	41.838	-	.	ID=scaffold7|size730406:hit:13966:4.5.0.2;Name=snap_masked-scaffold7|size730406-abinit-gene-2.63-mRNA-1
scaffold7|size730406	snap_masked	match_part	228868	229635	41.838	-	.	ID=scaffold7|size730406:hsp:29535:4.5.0.2;Parent=scaffold7|size730406:hit:13966:4.5.0.2;Target=snap_masked-scaffold7|size730406-abinit-gene-2.63-mRNA-1 1 768 +;Gap=M768
scaffold7|size730406	snap_masked	match	229708	229962	19.198	-	.	ID=scaffold7|size730406:hit:13967:4.5.0.2;Name=snap_masked-scaffold7|size730406-abinit-gene-2.64-mRNA-1
scaffold7|size730406	snap_masked	match_part	229708	229962	19.198	-	.	ID=scaffold7|size730406:hsp:29536:4.5.0.2;Parent=scaffold7|size730406:hit:13967:4.5.0.2;Target=snap_masked-scaffold7|size730406-abinit-gene-2.64-mRNA-1 1 255 +;Gap=M255
scaffold7|size730406	snap_masked	match	276856	277080	28.477	-	.	ID=scaffold7|size730406:hit:13968:4.5.0.2;Name=snap_masked-scaffold7|size730406-abinit-gene-2.65-mRNA-1
scaffold7|size730406	snap_masked	match_part	276856	277080	28.477	-	.	ID=scaffold7|size730406:hsp:29537:4.5.0.2;Parent=scaffold7|size730406:hit:13968:4.5.0.2;Target=snap_masked-scaffold7|size730406-abinit-gene-2.65-mRNA-1 1 225 +;Gap=M225
scaffold7|size730406	snap_masked	match	284128	286085	135.391	-	.	ID=scaffold7|size730406:hit:13969:4.5.0.2;Name=snap_masked-scaffold7|size730406-abinit-gene-2.66-mRNA-1
scaffold7|size730406	snap_masked	match_part	285486	286085	43.658	-	.	ID=scaffold7|size730406:hsp:29538:4.5.0.2;Parent=scaffold7|size730406:hit:13969:4.5.0.2;Target=snap_masked-scaffold7|size730406-abinit-gene-2.66-mRNA-1 1147 1746 +;Gap=M600
scaffold7|size730406	snap_masked	match_part	285093	285371	30.388	-	.	ID=scaffold7|size730406:hsp:29539:4.5.0.2;Parent=scaffold7|size730406:hit:13969:4.5.0.2;Target=snap_masked-scaffold7|size730406-abinit-gene-2.66-mRNA-1 868 1146 +;Gap=M279
scaffold7|size730406	snap_masked	match_part	284128	284994	61.345	-	.	ID=scaffold7|size730406:hsp:29540:4.5.0.2;Parent=scaffold7|size730406:hit:13969:4.5.0.2;Target=snap_masked-scaffold7|size730406-abinit-gene-2.66-mRNA-1 1 867 +;Gap=M867
scaffold7|size730406	model_gff:maker	match	235155	236502	6130	+	.	ID=scaffold7|size730406:hit:13970:4.5.0.2;Name=maker-scaffold7|size730406-exonerate_est2genome-gene-2.1-mRNA-1;score=6130
scaffold7|size730406	model_gff:maker	match_part	235155	235729	.	+	.	ID=scaffold7|size730406:hsp:29541:4.5.0.2;Parent=scaffold7|size730406:hit:13970:4.5.0.2;Target=maker-scaffold7|size730406-exonerate_est2genome-gene-2.1-mRNA-1 658 1232 +;Gap=M575
scaffold7|size730406	model_gff:maker	match_part	235846	236502	.	+	.	ID=scaffold7|size730406:hsp:29542:4.5.0.2;Parent=scaffold7|size730406:hit:13970:4.5.0.2;Target=maker-scaffold7|size730406-exonerate_est2genome-gene-2.1-mRNA-1 1 657 +;Gap=M657
scaffold7|size730406	model_gff:maker	match	281652	283982	10889	+	.	ID=scaffold7|size730406:hit:13971:4.5.0.2;Name=maker-scaffold7|size730406-exonerate_est2genome-gene-2.2-mRNA-1;score=10889
scaffold7|size730406	model_gff:maker	match_part	281652	283026	.	+	.	ID=scaffold7|size730406:hsp:29543:4.5.0.2;Parent=scaffold7|size730406:hit:13971:4.5.0.2;Target=maker-scaffold7|size730406-exonerate_est2genome-gene-2.2-mRNA-1 1 1375 +;Gap=M1375
scaffold7|size730406	model_gff:maker	match_part	283177	283982	.	+	.	ID=scaffold7|size730406:hsp:29544:4.5.0.2;Parent=scaffold7|size730406:hit:13971:4.5.0.2;Target=maker-scaffold7|size730406-exonerate_est2genome-gene-2.2-mRNA-1 1376 2181 +;Gap=M806
scaffold7|size730406	model_gff:maker	match	205637	207137	7086	-	.	ID=scaffold7|size730406:hit:13972:4.5.0.2;Name=maker-scaffold7|size730406-exonerate_est2genome-gene-2.5-mRNA-1;score=7086
scaffold7|size730406	model_gff:maker	match_part	205764	207137	.	-	.	ID=scaffold7|size730406:hsp:29545:4.5.0.2;Parent=scaffold7|size730406:hit:13972:4.5.0.2;Target=maker-scaffold7|size730406-exonerate_est2genome-gene-2.5-mRNA-1 48 1421 +;Gap=M1374
scaffold7|size730406	model_gff:maker	match_part	205637	205683	.	-	.	ID=scaffold7|size730406:hsp:29546:4.5.0.2;Parent=scaffold7|size730406:hit:13972:4.5.0.2;Target=maker-scaffold7|size730406-exonerate_est2genome-gene-2.5-mRNA-1 1 47 +;Gap=M47
scaffold7|size730406	model_gff:maker	match	284356	285310	857	-	.	ID=scaffold7|size730406:hit:13973:4.5.0.2;Name=maker-scaffold7|size730406-exonerate_est2genome-gene-2.6-mRNA-1;score=857
scaffold7|size730406	model_gff:maker	match_part	285093	285310	.	-	.	ID=scaffold7|size730406:hsp:29547:4.5.0.2;Parent=scaffold7|size730406:hit:13973:4.5.0.2;Target=maker-scaffold7|size730406-exonerate_est2genome-gene-2.6-mRNA-1 640 857 +;Gap=M218
scaffold7|size730406	model_gff:maker	match_part	284356	284994	.	-	.	ID=scaffold7|size730406:hsp:29548:4.5.0.2;Parent=scaffold7|size730406:hit:13973:4.5.0.2;Target=maker-scaffold7|size730406-exonerate_est2genome-gene-2.6-mRNA-1 1 639 +;Gap=M639
scaffold7|size730406	model_gff:maker	match	215568	216968	1401	+	.	ID=scaffold7|size730406:hit:13974:4.5.0.2;Name=maker-scaffold7|size730406-exonerate_protein2genome-gene-2.11-mRNA-1;score=1401
scaffold7|size730406	model_gff:maker	match_part	215568	216968	.	+	.	ID=scaffold7|size730406:hsp:29549:4.5.0.2;Parent=scaffold7|size730406:hit:13974:4.5.0.2;Target=maker-scaffold7|size730406-exonerate_protein2genome-gene-2.11-mRNA-1 1 1401 +;Gap=M1401
scaffold7|size730406	model_gff:maker	match	207388	208563	1176	+	.	ID=scaffold7|size730406:hit:13975:4.5.0.2;Name=maker-scaffold7|size730406-exonerate_protein2genome-gene-2.10-mRNA-1;score=1176
scaffold7|size730406	model_gff:maker	match_part	207388	208563	.	+	.	ID=scaffold7|size730406:hsp:29550:4.5.0.2;Parent=scaffold7|size730406:hit:13975:4.5.0.2;Target=maker-scaffold7|size730406-exonerate_protein2genome-gene-2.10-mRNA-1 1 1176 +;Gap=M1176
scaffold7|size730406	model_gff:maker	match	275639	276169	531	+	.	ID=scaffold7|size730406:hit:13976:4.5.0.2;Name=maker-scaffold7|size730406-exonerate_protein2genome-gene-2.13-mRNA-1;score=531
scaffold7|size730406	model_gff:maker	match_part	275639	276169	.	+	.	ID=scaffold7|size730406:hsp:29551:4.5.0.2;Parent=scaffold7|size730406:hit:13976:4.5.0.2;Target=maker-scaffold7|size730406-exonerate_protein2genome-gene-2.13-mRNA-1 1 531 +;Gap=M531
scaffold7|size730406	model_gff:maker	match	275741	276169	429	+	.	ID=scaffold7|size730406:hit:13977:4.5.0.2;Name=maker-scaffold7|size730406-exonerate_protein2genome-gene-2.13-mRNA-2;score=429
scaffold7|size730406	model_gff:maker	match_part	275741	276169	.	+	.	ID=scaffold7|size730406:hsp:29552:4.5.0.2;Parent=scaffold7|size730406:hit:13977:4.5.0.2;Target=maker-scaffold7|size730406-exonerate_protein2genome-gene-2.13-mRNA-2 1 429 +;Gap=M429
scaffold7|size730406	model_gff:maker	match	275921	276169	249	+	.	ID=scaffold7|size730406:hit:13978:4.5.0.2;Name=maker-scaffold7|size730406-exonerate_protein2genome-gene-2.13-mRNA-3;score=249
scaffold7|size730406	model_gff:maker	match_part	275921	276169	.	+	.	ID=scaffold7|size730406:hsp:29553:4.5.0.2;Parent=scaffold7|size730406:hit:13978:4.5.0.2;Target=maker-scaffold7|size730406-exonerate_protein2genome-gene-2.13-mRNA-3 1 249 +;Gap=M249
scaffold7|size730406	model_gff:maker	match	275784	276005	222	+	.	ID=scaffold7|size730406:hit:13979:4.5.0.2;Name=maker-scaffold7|size730406-exonerate_protein2genome-gene-2.13-mRNA-4;score=222
scaffold7|size730406	model_gff:maker	match_part	275784	276005	.	+	.	ID=scaffold7|size730406:hsp:29554:4.5.0.2;Parent=scaffold7|size730406:hit:13979:4.5.0.2;Target=maker-scaffold7|size730406-exonerate_protein2genome-gene-2.13-mRNA-4 1 222 +;Gap=M222
scaffold7|size730406	model_gff:maker	match	227651	228151	501	-	.	ID=scaffold7|size730406:hit:13980:4.5.0.2;Name=maker-scaffold7|size730406-exonerate_protein2genome-gene-2.17-mRNA-1;score=501
scaffold7|size730406	model_gff:maker	match_part	227651	228151	.	-	.	ID=scaffold7|size730406:hsp:29555:4.5.0.2;Parent=scaffold7|size730406:hit:13980:4.5.0.2;Target=maker-scaffold7|size730406-exonerate_protein2genome-gene-2.17-mRNA-1 1 501 +;Gap=M501
scaffold7|size730406	model_gff:maker	match	264043	264453	411	+	.	ID=scaffold7|size730406:hit:13981:4.5.0.2;Name=maker-scaffold7|size730406-exonerate_protein2genome-gene-2.12-mRNA-1;score=411
scaffold7|size730406	model_gff:maker	match_part	264043	264453	.	+	.	ID=scaffold7|size730406:hsp:29556:4.5.0.2;Parent=scaffold7|size730406:hit:13981:4.5.0.2;Target=maker-scaffold7|size730406-exonerate_protein2genome-gene-2.12-mRNA-1 1 411 +;Gap=M411
scaffold7|size730406	model_gff:maker	match	264128	264280	153	+	.	ID=scaffold7|size730406:hit:13982:4.5.0.2;Name=maker-scaffold7|size730406-exonerate_protein2genome-gene-2.12-mRNA-2;score=153
scaffold7|size730406	model_gff:maker	match_part	264128	264280	.	+	.	ID=scaffold7|size730406:hsp:29557:4.5.0.2;Parent=scaffold7|size730406:hit:13982:4.5.0.2;Target=maker-scaffold7|size730406-exonerate_protein2genome-gene-2.12-mRNA-2 1 153 +;Gap=M153
scaffold7|size730406	model_gff:maker	match	264889	264984	96	-	.	ID=scaffold7|size730406:hit:13983:4.5.0.2;Name=maker-scaffold7|size730406-exonerate_protein2genome-gene-2.18-mRNA-1;score=96
scaffold7|size730406	model_gff:maker	match_part	264889	264984	.	-	.	ID=scaffold7|size730406:hsp:29558:4.5.0.2;Parent=scaffold7|size730406:hit:13983:4.5.0.2;Target=maker-scaffold7|size730406-exonerate_protein2genome-gene-2.18-mRNA-1 1 96 +;Gap=M96
scaffold7|size730406	model_gff:maker	match	196971	198326	5803	+	.	ID=scaffold7|size730406:hit:13984:4.5.0.2;Name=maker-scaffold7|size730406-exonerate_est2genome-gene-2.0-mRNA-1;score=5803
scaffold7|size730406	model_gff:maker	match_part	196971	197204	.	+	.	ID=scaffold7|size730406:hsp:29559:4.5.0.2;Parent=scaffold7|size730406:hit:13984:4.5.0.2;Target=maker-scaffold7|size730406-exonerate_est2genome-gene-2.0-mRNA-1 1 234 +;Gap=M234
scaffold7|size730406	model_gff:maker	match_part	197308	197617	.	+	.	ID=scaffold7|size730406:hsp:29560:4.5.0.2;Parent=scaffold7|size730406:hit:13984:4.5.0.2;Target=maker-scaffold7|size730406-exonerate_est2genome-gene-2.0-mRNA-1 235 544 +;Gap=M310
scaffold7|size730406	model_gff:maker	match_part	197701	198326	.	+	.	ID=scaffold7|size730406:hsp:29561:4.5.0.2;Parent=scaffold7|size730406:hit:13984:4.5.0.2;Target=maker-scaffold7|size730406-exonerate_est2genome-gene-2.0-mRNA-1 545 1170 +;Gap=M626
scaffold7|size730406	model_gff:maker	match	187099	189909	13575	-	.	ID=scaffold7|size730406:hit:13985:4.5.0.2;Name=maker-scaffold7|size730406-exonerate_est2genome-gene-2.3-mRNA-1;score=13575
scaffold7|size730406	model_gff:maker	match_part	188654	189909	.	-	.	ID=scaffold7|size730406:hsp:29562:4.5.0.2;Parent=scaffold7|size730406:hit:13985:4.5.0.2;Target=maker-scaffold7|size730406-exonerate_est2genome-gene-2.3-mRNA-1 1468 2723 +;Gap=M1256
scaffold7|size730406	model_gff:maker	match_part	187099	188565	.	-	.	ID=scaffold7|size730406:hsp:29563:4.5.0.2;Parent=scaffold7|size730406:hit:13985:4.5.0.2;Target=maker-scaffold7|size730406-exonerate_est2genome-gene-2.3-mRNA-1 1 1467 +;Gap=M1467
scaffold7|size730406	model_gff:maker	match	191670	194333	11945	-	.	ID=scaffold7|size730406:hit:13986:4.5.0.2;Name=maker-scaffold7|size730406-exonerate_est2genome-gene-2.4-mRNA-1;score=11945
scaffold7|size730406	model_gff:maker	match_part	193277	194333	.	-	.	ID=scaffold7|size730406:hsp:29564:4.5.0.2;Parent=scaffold7|size730406:hit:13986:4.5.0.2;Target=maker-scaffold7|size730406-exonerate_est2genome-gene-2.4-mRNA-1 1343 2399 +;Gap=M1057
scaffold7|size730406	model_gff:maker	match_part	193045	193077	.	-	.	ID=scaffold7|size730406:hsp:29565:4.5.0.2;Parent=scaffold7|size730406:hit:13986:4.5.0.2;Target=maker-scaffold7|size730406-exonerate_est2genome-gene-2.4-mRNA-1 1310 1342 +;Gap=M33
scaffold7|size730406	model_gff:maker	match_part	191670	192978	.	-	.	ID=scaffold7|size730406:hsp:29566:4.5.0.2;Parent=scaffold7|size730406:hit:13986:4.5.0.2;Target=maker-scaffold7|size730406-exonerate_est2genome-gene-2.4-mRNA-1 1 1309 +;Gap=M1309
scaffold7|size730406	model_gff:maker	match	190287	191195	801	+	.	ID=scaffold7|size730406:hit:13987:4.5.0.2;Name=maker-scaffold7|size730406-exonerate_protein2genome-gene-2.7-mRNA-1;score=801
scaffold7|size730406	model_gff:maker	match_part	190287	190617	.	+	.	ID=scaffold7|size730406:hsp:29567:4.5.0.2;Parent=scaffold7|size730406:hit:13987:4.5.0.2;Target=maker-scaffold7|size730406-exonerate_protein2genome-gene-2.7-mRNA-1 1 331 +;Gap=M331
scaffold7|size730406	model_gff:maker	match_part	190657	190890	.	+	.	ID=scaffold7|size730406:hsp:29568:4.5.0.2;Parent=scaffold7|size730406:hit:13987:4.5.0.2;Target=maker-scaffold7|size730406-exonerate_protein2genome-gene-2.7-mRNA-1 332 565 +;Gap=M234
scaffold7|size730406	model_gff:maker	match_part	190960	191195	.	+	.	ID=scaffold7|size730406:hsp:29569:4.5.0.2;Parent=scaffold7|size730406:hit:13987:4.5.0.2;Target=maker-scaffold7|size730406-exonerate_protein2genome-gene-2.7-mRNA-1 566 801 +;Gap=M236
scaffold7|size730406	model_gff:maker	match	190503	191195	618	+	.	ID=scaffold7|size730406:hit:13988:4.5.0.2;Name=maker-scaffold7|size730406-exonerate_protein2genome-gene-2.7-mRNA-2;score=618
scaffold7|size730406	model_gff:maker	match_part	190503	190581	.	+	.	ID=scaffold7|size730406:hsp:29570:4.5.0.2;Parent=scaffold7|size730406:hit:13988:4.5.0.2;Target=maker-scaffold7|size730406-exonerate_protein2genome-gene-2.7-mRNA-2 1 79 +;Gap=M79
scaffold7|size730406	model_gff:maker	match_part	190657	191195	.	+	.	ID=scaffold7|size730406:hsp:29571:4.5.0.2;Parent=scaffold7|size730406:hit:13988:4.5.0.2;Target=maker-scaffold7|size730406-exonerate_protein2genome-gene-2.7-mRNA-2 80 618 +;Gap=M539
scaffold7|size730406	augustus_masked	match	190287	191195	0.41	+	.	ID=scaffold7|size730406:hit:13989:4.5.0.2;Name=augustus_masked-scaffold7|size730406-abinit-gene-2.16-mRNA-1
scaffold7|size730406	augustus_masked	match_part	190287	191195	0.41	+	.	ID=scaffold7|size730406:hsp:29572:4.5.0.2;Parent=scaffold7|size730406:hit:13989:4.5.0.2;Target=augustus_masked-scaffold7|size730406-abinit-gene-2.16-mRNA-1 1 909 +;Gap=M909
scaffold7|size730406	augustus_masked	match	191859	193115	1	+	.	ID=scaffold7|size730406:hit:13990:4.5.0.2;Name=augustus_masked-scaffold7|size730406-abinit-gene-2.17-mRNA-1
scaffold7|size730406	augustus_masked	match_part	191859	193115	1	+	.	ID=scaffold7|size730406:hsp:29573:4.5.0.2;Parent=scaffold7|size730406:hit:13990:4.5.0.2;Target=augustus_masked-scaffold7|size730406-abinit-gene-2.17-mRNA-1 1 1257 +;Gap=M1257
scaffold7|size730406	augustus_masked	match	194603	195446	1	+	.	ID=scaffold7|size730406:hit:13991:4.5.0.2;Name=augustus_masked-scaffold7|size730406-abinit-gene-2.18-mRNA-1
scaffold7|size730406	augustus_masked	match_part	194603	195086	1	+	.	ID=scaffold7|size730406:hsp:29574:4.5.0.2;Parent=scaffold7|size730406:hit:13991:4.5.0.2;Target=augustus_masked-scaffold7|size730406-abinit-gene-2.18-mRNA-1 1 484 +;Gap=M484
scaffold7|size730406	augustus_masked	match_part	195174	195280	1	+	.	ID=scaffold7|size730406:hsp:29575:4.5.0.2;Parent=scaffold7|size730406:hit:13991:4.5.0.2;Target=augustus_masked-scaffold7|size730406-abinit-gene-2.18-mRNA-1 485 591 +;Gap=M107
scaffold7|size730406	augustus_masked	match_part	195375	195446	1	+	.	ID=scaffold7|size730406:hsp:29576:4.5.0.2;Parent=scaffold7|size730406:hit:13991:4.5.0.2;Target=augustus_masked-scaffold7|size730406-abinit-gene-2.18-mRNA-1 592 663 +;Gap=M72
scaffold7|size730406	augustus_masked	match	197076	204085	0.58	+	.	ID=scaffold7|size730406:hit:13992:4.5.0.2;Name=augustus_masked-scaffold7|size730406-abinit-gene-2.19-mRNA-1
scaffold7|size730406	augustus_masked	match_part	197076	197204	0.58	+	.	ID=scaffold7|size730406:hsp:29577:4.5.0.2;Parent=scaffold7|size730406:hit:13992:4.5.0.2;Target=augustus_masked-scaffold7|size730406-abinit-gene-2.19-mRNA-1 1 129 +;Gap=M129
scaffold7|size730406	augustus_masked	match_part	197308	197617	0.58	+	.	ID=scaffold7|size730406:hsp:29578:4.5.0.2;Parent=scaffold7|size730406:hit:13992:4.5.0.2;Target=augustus_masked-scaffold7|size730406-abinit-gene-2.19-mRNA-1 130 439 +;Gap=M310
scaffold7|size730406	augustus_masked	match_part	197701	197777	0.58	+	.	ID=scaffold7|size730406:hsp:29579:4.5.0.2;Parent=scaffold7|size730406:hit:13992:4.5.0.2;Target=augustus_masked-scaffold7|size730406-abinit-gene-2.19-mRNA-1 440 516 +;Gap=M77
scaffold7|size730406	augustus_masked	match_part	202840	202896	0.58	+	.	ID=scaffold7|size730406:hsp:29580:4.5.0.2;Parent=scaffold7|size730406:hit:13992:4.5.0.2;Target=augustus_masked-scaffold7|size730406-abinit-gene-2.19-mRNA-1 517 573 +;Gap=M57
scaffold7|size730406	augustus_masked	match_part	202996	203479	0.58	+	.	ID=scaffold7|size730406:hsp:29581:4.5.0.2;Parent=scaffold7|size730406:hit:13992:4.5.0.2;Target=augustus_masked-scaffold7|size730406-abinit-gene-2.19-mRNA-1 574 1057 +;Gap=M484
scaffold7|size730406	augustus_masked	match_part	203578	203621	0.58	+	.	ID=scaffold7|size730406:hsp:29582:4.5.0.2;Parent=scaffold7|size730406:hit:13992:4.5.0.2;Target=augustus_masked-scaffold7|size730406-abinit-gene-2.19-mRNA-1 1058 1101 +;Gap=M44
scaffold7|size730406	augustus_masked	match_part	203702	204085	0.58	+	.	ID=scaffold7|size730406:hsp:29583:4.5.0.2;Parent=scaffold7|size730406:hit:13992:4.5.0.2;Target=augustus_masked-scaffold7|size730406-abinit-gene-2.19-mRNA-1 1102 1485 +;Gap=M384
scaffold7|size730406	augustus_masked	match	187159	189733	0.84	-	.	ID=scaffold7|size730406:hit:13993:4.5.0.2;Name=augustus_masked-scaffold7|size730406-abinit-gene-2.20-mRNA-1
scaffold7|size730406	augustus_masked	match_part	188714	189733	0.84	-	.	ID=scaffold7|size730406:hsp:29584:4.5.0.2;Parent=scaffold7|size730406:hit:13993:4.5.0.2;Target=augustus_masked-scaffold7|size730406-abinit-gene-2.20-mRNA-1 1408 2427 +;Gap=M1020
scaffold7|size730406	augustus_masked	match_part	187159	188565	0.84	-	.	ID=scaffold7|size730406:hsp:29585:4.5.0.2;Parent=scaffold7|size730406:hit:13993:4.5.0.2;Target=augustus_masked-scaffold7|size730406-abinit-gene-2.20-mRNA-1 1 1407 +;Gap=M1407
scaffold7|size730406	augustus_masked	match	193224	194240	1	-	.	ID=scaffold7|size730406:hit:13994:4.5.0.2;Name=augustus_masked-scaffold7|size730406-abinit-gene-2.21-mRNA-1
scaffold7|size730406	augustus_masked	match_part	193224	194240	1	-	.	ID=scaffold7|size730406:hsp:29586:4.5.0.2;Parent=scaffold7|size730406:hit:13994:4.5.0.2;Target=augustus_masked-scaffold7|size730406-abinit-gene-2.21-mRNA-1 1 1017 +;Gap=M1017
scaffold7|size730406	augustus_masked	match	195592	196791	0.94	-	.	ID=scaffold7|size730406:hit:13995:4.5.0.2;Name=augustus_masked-scaffold7|size730406-abinit-gene-2.22-mRNA-1
scaffold7|size730406	augustus_masked	match_part	195592	196791	0.94	-	.	ID=scaffold7|size730406:hsp:29587:4.5.0.2;Parent=scaffold7|size730406:hit:13995:4.5.0.2;Target=augustus_masked-scaffold7|size730406-abinit-gene-2.22-mRNA-1 1 1200 +;Gap=M1200
scaffold7|size730406	augustus_masked	match	207388	208563	1	+	.	ID=scaffold7|size730406:hit:13996:4.5.0.2;Name=augustus_masked-scaffold7|size730406-abinit-gene-2.23-mRNA-1
scaffold7|size730406	augustus_masked	match_part	207388	208563	1	+	.	ID=scaffold7|size730406:hsp:29588:4.5.0.2;Parent=scaffold7|size730406:hit:13996:4.5.0.2;Target=augustus_masked-scaffold7|size730406-abinit-gene-2.23-mRNA-1 1 1176 +;Gap=M1176
scaffold7|size730406	augustus_masked	match	215052	216968	0.92	+	.	ID=scaffold7|size730406:hit:13997:4.5.0.2;Name=augustus_masked-scaffold7|size730406-abinit-gene-2.24-mRNA-1
scaffold7|size730406	augustus_masked	match_part	215052	215214	0.92	+	.	ID=scaffold7|size730406:hsp:29589:4.5.0.2;Parent=scaffold7|size730406:hit:13997:4.5.0.2;Target=augustus_masked-scaffold7|size730406-abinit-gene-2.24-mRNA-1 1 163 +;Gap=M163
scaffold7|size730406	augustus_masked	match_part	215437	216968	0.92	+	.	ID=scaffold7|size730406:hsp:29590:4.5.0.2;Parent=scaffold7|size730406:hit:13997:4.5.0.2;Target=augustus_masked-scaffold7|size730406-abinit-gene-2.24-mRNA-1 164 1695 +;Gap=M1532
scaffold7|size730406	augustus_masked	match	235727	236442	0.43	+	.	ID=scaffold7|size730406:hit:13998:4.5.0.2;Name=augustus_masked-scaffold7|size730406-abinit-gene-2.25-mRNA-1
scaffold7|size730406	augustus_masked	match_part	235727	235729	0.43	+	.	ID=scaffold7|size730406:hsp:29591:4.5.0.2;Parent=scaffold7|size730406:hit:13998:4.5.0.2;Target=augustus_masked-scaffold7|size730406-abinit-gene-2.25-mRNA-1 1 3 +;Gap=M3
scaffold7|size730406	augustus_masked	match_part	235846	236442	0.43	+	.	ID=scaffold7|size730406:hsp:29592:4.5.0.2;Parent=scaffold7|size730406:hit:13998:4.5.0.2;Target=augustus_masked-scaffold7|size730406-abinit-gene-2.25-mRNA-1 4 600 +;Gap=M597
scaffold7|size730406	augustus_masked	match	245448	246762	0.63	+	.	ID=scaffold7|size730406:hit:13999:4.5.0.2;Name=augustus_masked-scaffold7|size730406-abinit-gene-2.26-mRNA-1
scaffold7|size730406	augustus_masked	match_part	245448	246160	0.63	+	.	ID=scaffold7|size730406:hsp:29593:4.5.0.2;Parent=scaffold7|size730406:hit:13999:4.5.0.2;Target=augustus_masked-scaffold7|size730406-abinit-gene-2.26-mRNA-1 1 713 +;Gap=M713
scaffold7|size730406	augustus_masked	match_part	246288	246762	0.63	+	.	ID=scaffold7|size730406:hsp:29594:4.5.0.2;Parent=scaffold7|size730406:hit:13999:4.5.0.2;Target=augustus_masked-scaffold7|size730406-abinit-gene-2.26-mRNA-1 714 1188 +;Gap=M475
scaffold7|size730406	augustus_masked	match	247636	248511	0.68	+	.	ID=scaffold7|size730406:hit:14000:4.5.0.2;Name=augustus_masked-scaffold7|size730406-abinit-gene-2.27-mRNA-1
scaffold7|size730406	augustus_masked	match_part	247636	248511	0.68	+	.	ID=scaffold7|size730406:hsp:29595:4.5.0.2;Parent=scaffold7|size730406:hit:14000:4.5.0.2;Target=augustus_masked-scaffold7|size730406-abinit-gene-2.27-mRNA-1 1 876 +;Gap=M876
scaffold7|size730406	augustus_masked	match	249285	251041	0.31	+	.	ID=scaffold7|size730406:hit:14001:4.5.0.2;Name=augustus_masked-scaffold7|size730406-abinit-gene-2.28-mRNA-1
scaffold7|size730406	augustus_masked	match_part	249285	249316	0.31	+	.	ID=scaffold7|size730406:hsp:29596:4.5.0.2;Parent=scaffold7|size730406:hit:14001:4.5.0.2;Target=augustus_masked-scaffold7|size730406-abinit-gene-2.28-mRNA-1 1 32 +;Gap=M32
scaffold7|size730406	augustus_masked	match_part	249395	249596	0.31	+	.	ID=scaffold7|size730406:hsp:29597:4.5.0.2;Parent=scaffold7|size730406:hit:14001:4.5.0.2;Target=augustus_masked-scaffold7|size730406-abinit-gene-2.28-mRNA-1 33 234 +;Gap=M202
scaffold7|size730406	augustus_masked	match_part	249687	249746	0.31	+	.	ID=scaffold7|size730406:hsp:29598:4.5.0.2;Parent=scaffold7|size730406:hit:14001:4.5.0.2;Target=augustus_masked-scaffold7|size730406-abinit-gene-2.28-mRNA-1 235 294 +;Gap=M60
scaffold7|size730406	augustus_masked	match_part	249838	249921	0.31	+	.	ID=scaffold7|size730406:hsp:29599:4.5.0.2;Parent=scaffold7|size730406:hit:14001:4.5.0.2;Target=augustus_masked-scaffold7|size730406-abinit-gene-2.28-mRNA-1 295 378 +;Gap=M84
scaffold7|size730406	augustus_masked	match_part	250002	250247	0.31	+	.	ID=scaffold7|size730406:hsp:29600:4.5.0.2;Parent=scaffold7|size730406:hit:14001:4.5.0.2;Target=augustus_masked-scaffold7|size730406-abinit-gene-2.28-mRNA-1 379 624 +;Gap=M246
scaffold7|size730406	augustus_masked	match_part	250335	250367	0.31	+	.	ID=scaffold7|size730406:hsp:29601:4.5.0.2;Parent=scaffold7|size730406:hit:14001:4.5.0.2;Target=augustus_masked-scaffold7|size730406-abinit-gene-2.28-mRNA-1 625 657 +;Gap=M33
scaffold7|size730406	augustus_masked	match_part	250475	250690	0.31	+	.	ID=scaffold7|size730406:hsp:29602:4.5.0.2;Parent=scaffold7|size730406:hit:14001:4.5.0.2;Target=augustus_masked-scaffold7|size730406-abinit-gene-2.28-mRNA-1 658 873 +;Gap=M216
scaffold7|size730406	augustus_masked	match_part	250784	250828	0.31	+	.	ID=scaffold7|size730406:hsp:29603:4.5.0.2;Parent=scaffold7|size730406:hit:14001:4.5.0.2;Target=augustus_masked-scaffold7|size730406-abinit-gene-2.28-mRNA-1 874 918 +;Gap=M45
scaffold7|size730406	augustus_masked	match_part	250913	251041	0.31	+	.	ID=scaffold7|size730406:hsp:29604:4.5.0.2;Parent=scaffold7|size730406:hit:14001:4.5.0.2;Target=augustus_masked-scaffold7|size730406-abinit-gene-2.28-mRNA-1 919 1047 +;Gap=M129
scaffold7|size730406	augustus_masked	match	281933	283804	1	+	.	ID=scaffold7|size730406:hit:14002:4.5.0.2;Name=augustus_masked-scaffold7|size730406-abinit-gene-2.29-mRNA-1
scaffold7|size730406	augustus_masked	match_part	281933	283026	1	+	.	ID=scaffold7|size730406:hsp:29605:4.5.0.2;Parent=scaffold7|size730406:hit:14002:4.5.0.2;Target=augustus_masked-scaffold7|size730406-abinit-gene-2.29-mRNA-1 1 1094 +;Gap=M1094
scaffold7|size730406	augustus_masked	match_part	283177	283804	1	+	.	ID=scaffold7|size730406:hsp:29606:4.5.0.2;Parent=scaffold7|size730406:hit:14002:4.5.0.2;Target=augustus_masked-scaffold7|size730406-abinit-gene-2.29-mRNA-1 1095 1722 +;Gap=M628
scaffold7|size730406	augustus_masked	match	204405	206850	0.92	-	.	ID=scaffold7|size730406:hit:14003:4.5.0.2;Name=augustus_masked-scaffold7|size730406-abinit-gene-2.30-mRNA-1
scaffold7|size730406	augustus_masked	match_part	205764	206850	0.92	-	.	ID=scaffold7|size730406:hsp:29607:4.5.0.2;Parent=scaffold7|size730406:hit:14003:4.5.0.2;Target=augustus_masked-scaffold7|size730406-abinit-gene-2.30-mRNA-1 1254 2340 +;Gap=M1087
scaffold7|size730406	augustus_masked	match_part	204405	205657	0.92	-	.	ID=scaffold7|size730406:hsp:29608:4.5.0.2;Parent=scaffold7|size730406:hit:14003:4.5.0.2;Target=augustus_masked-scaffold7|size730406-abinit-gene-2.30-mRNA-1 1 1253 +;Gap=M1253
scaffold7|size730406	augustus_masked	match	209077	211293	0.72	-	.	ID=scaffold7|size730406:hit:14004:4.5.0.2;Name=augustus_masked-scaffold7|size730406-abinit-gene-2.31-mRNA-1
scaffold7|size730406	augustus_masked	match_part	209077	211293	0.72	-	.	ID=scaffold7|size730406:hsp:29609:4.5.0.2;Parent=scaffold7|size730406:hit:14004:4.5.0.2;Target=augustus_masked-scaffold7|size730406-abinit-gene-2.31-mRNA-1 1 2217 +;Gap=M2217
scaffold7|size730406	augustus_masked	match	220168	229635	0.81	-	.	ID=scaffold7|size730406:hit:14005:4.5.0.2;Name=augustus_masked-scaffold7|size730406-abinit-gene-2.32-mRNA-1
scaffold7|size730406	augustus_masked	match_part	229154	229635	0.81	-	.	ID=scaffold7|size730406:hsp:29610:4.5.0.2;Parent=scaffold7|size730406:hit:14005:4.5.0.2;Target=augustus_masked-scaffold7|size730406-abinit-gene-2.32-mRNA-1 221 702 +;Gap=M482
scaffold7|size730406	augustus_masked	match_part	220168	220387	0.81	-	.	ID=scaffold7|size730406:hsp:29611:4.5.0.2;Parent=scaffold7|size730406:hit:14005:4.5.0.2;Target=augustus_masked-scaffold7|size730406-abinit-gene-2.32-mRNA-1 1 220 +;Gap=M220
scaffold7|size730406	augustus_masked	match	284128	286085	0.97	-	.	ID=scaffold7|size730406:hit:14006:4.5.0.2;Name=augustus_masked-scaffold7|size730406-abinit-gene-2.33-mRNA-1
scaffold7|size730406	augustus_masked	match_part	285486	286085	0.97	-	.	ID=scaffold7|size730406:hsp:29612:4.5.0.2;Parent=scaffold7|size730406:hit:14006:4.5.0.2;Target=augustus_masked-scaffold7|size730406-abinit-gene-2.33-mRNA-1 1147 1746 +;Gap=M600
scaffold7|size730406	augustus_masked	match_part	285093	285371	0.97	-	.	ID=scaffold7|size730406:hsp:29613:4.5.0.2;Parent=scaffold7|size730406:hit:14006:4.5.0.2;Target=augustus_masked-scaffold7|size730406-abinit-gene-2.33-mRNA-1 868 1146 +;Gap=M279
scaffold7|size730406	augustus_masked	match_part	284128	284994	0.97	-	.	ID=scaffold7|size730406:hsp:29614:4.5.0.2;Parent=scaffold7|size730406:hit:14006:4.5.0.2;Target=augustus_masked-scaffold7|size730406-abinit-gene-2.33-mRNA-1 1 867 +;Gap=M867
###
scaffold7|size730406	maker	gene	334759	337405	.	+	.	ID=CCRYP_007107|size730406-exonerate_est2genome-gene-3.3;Name=CCRYP_007107|size730406-exonerate_est2genome-gene-3.3;Alias=maker-scaffold7|size730406-exonerate_est2genome-gene-3.3;
scaffold7|size730406	maker	mRNA	334759	337405	.	+	.	ID=CCRYP_007107|size730406-exonerate_est2genome-gene-3.3-mRNA-1;Parent=CCRYP_007107|size730406-exonerate_est2genome-gene-3.3;Name=CCRYP_007107|size730406-exonerate_est2genome-gene-3.3-mRNA-1;Alias=maker-scaffold7|size730406-exonerate_est2genome-gene-3.3-mRNA-1;_AED=0.02;_QI=274|1|1|1|1|1|2|228|680;_eAED=0.02;score=12694;
scaffold7|size730406	maker	exon	336286	337405	.	+	.	ID=CCRYP_007107-RA|size730406-exonerate_est2genome-gene-3.3-mRNA-1:exon:1407;Parent=CCRYP_007107-RA|size730406-exonerate_est2genome-gene-3.3-mRNA-1;
scaffold7|size730406	maker	exon	334759	336183	.	+	.	ID=CCRYP_007107-RA|size730406-exonerate_est2genome-gene-3.3-mRNA-1:exon:1408;Parent=CCRYP_007107-RA|size730406-exonerate_est2genome-gene-3.3-mRNA-1;
scaffold7|size730406	maker	five_prime_UTR	334759	335032	.	+	.	ID=CCRYP_007107-RA|size730406-exonerate_est2genome-gene-3.3-mRNA-1:five_prime_utr;Parent=CCRYP_007107-RA|size730406-exonerate_est2genome-gene-3.3-mRNA-1;
scaffold7|size730406	maker	CDS	335033	336183	.	+	0	ID=CCRYP_007107-RA|size730406-exonerate_est2genome-gene-3.3-mRNA-1:cds;Parent=CCRYP_007107-RA|size730406-exonerate_est2genome-gene-3.3-mRNA-1;
scaffold7|size730406	maker	CDS	336286	337177	.	+	1	ID=CCRYP_007107-RA|size730406-exonerate_est2genome-gene-3.3-mRNA-1:cds;Parent=CCRYP_007107-RA|size730406-exonerate_est2genome-gene-3.3-mRNA-1;
scaffold7|size730406	maker	three_prime_UTR	337178	337405	.	+	.	ID=CCRYP_007107-RA|size730406-exonerate_est2genome-gene-3.3-mRNA-1:three_prime_utr;Parent=CCRYP_007107-RA|size730406-exonerate_est2genome-gene-3.3-mRNA-1;
scaffold7|size730406	maker	gene	377099	378851	.	+	.	ID=CCRYP_007114|size730406-exonerate_protein2genome-gene-3.17;Name=CCRYP_007114|size730406-exonerate_protein2genome-gene-3.17;Alias=maker-scaffold7|size730406-exonerate_protein2genome-gene-3.17;
scaffold7|size730406	maker	mRNA	377099	378851	.	+	.	ID=CCRYP_007114|size730406-exonerate_protein2genome-gene-3.17-mRNA-1;Parent=CCRYP_007114|size730406-exonerate_protein2genome-gene-3.17;Name=CCRYP_007114|size730406-exonerate_protein2genome-gene-3.17-mRNA-1;Alias=maker-scaffold7|size730406-exonerate_protein2genome-gene-3.17-mRNA-1;_AED=0.04;_QI=0|0|0|1|1|0.5|2|0|561;_eAED=0.04;score=1686;
scaffold7|size730406	maker	exon	377099	377566	.	+	.	ID=CCRYP_007114-RA|size730406-exonerate_protein2genome-gene-3.17-mRNA-1:exon:1409;Parent=CCRYP_007114-RA|size730406-exonerate_protein2genome-gene-3.17-mRNA-1;
scaffold7|size730406	maker	exon	377634	378851	.	+	.	ID=CCRYP_007114-RA|size730406-exonerate_protein2genome-gene-3.17-mRNA-1:exon:1410;Parent=CCRYP_007114-RA|size730406-exonerate_protein2genome-gene-3.17-mRNA-1;
scaffold7|size730406	maker	CDS	377099	377566	.	+	0	ID=CCRYP_007114-RA|size730406-exonerate_protein2genome-gene-3.17-mRNA-1:cds;Parent=CCRYP_007114-RA|size730406-exonerate_protein2genome-gene-3.17-mRNA-1;
scaffold7|size730406	maker	CDS	377634	378851	.	+	0	ID=CCRYP_007114-RA|size730406-exonerate_protein2genome-gene-3.17-mRNA-1:cds;Parent=CCRYP_007114-RA|size730406-exonerate_protein2genome-gene-3.17-mRNA-1;
scaffold7|size730406	maker	gene	295493	298009	.	+	.	ID=CCRYP_007100|size730406-exonerate_est2genome-gene-3.0;Name=CCRYP_007100|size730406-exonerate_est2genome-gene-3.0;Alias=maker-scaffold7|size730406-exonerate_est2genome-gene-3.0;
scaffold7|size730406	maker	mRNA	295493	298009	.	+	.	ID=CCRYP_007100|size730406-exonerate_est2genome-gene-3.0-mRNA-1;Parent=CCRYP_007100|size730406-exonerate_est2genome-gene-3.0;Name=CCRYP_007100|size730406-exonerate_est2genome-gene-3.0-mRNA-1;Alias=maker-scaffold7|size730406-exonerate_est2genome-gene-3.0-mRNA-1;_AED=0.12;_QI=110|1|1|1|1|1|3|1128|348;_eAED=0.12;score=11380;
scaffold7|size730406	maker	exon	295493	296005	.	+	.	ID=CCRYP_007100-RA|size730406-exonerate_est2genome-gene-3.0-mRNA-1:exon:1411;Parent=CCRYP_007100-RA|size730406-exonerate_est2genome-gene-3.0-mRNA-1;
scaffold7|size730406	maker	exon	296156	296340	.	+	.	ID=CCRYP_007100-RA|size730406-exonerate_est2genome-gene-3.0-mRNA-1:exon:1412;Parent=CCRYP_007100-RA|size730406-exonerate_est2genome-gene-3.0-mRNA-1;
scaffold7|size730406	maker	exon	296423	298009	.	+	.	ID=CCRYP_007100-RA|size730406-exonerate_est2genome-gene-3.0-mRNA-1:exon:1413;Parent=CCRYP_007100-RA|size730406-exonerate_est2genome-gene-3.0-mRNA-1;
scaffold7|size730406	maker	five_prime_UTR	295493	295602	.	+	.	ID=CCRYP_007100-RA|size730406-exonerate_est2genome-gene-3.0-mRNA-1:five_prime_utr;Parent=CCRYP_007100-RA|size730406-exonerate_est2genome-gene-3.0-mRNA-1;
scaffold7|size730406	maker	CDS	295603	296005	.	+	0	ID=CCRYP_007100-RA|size730406-exonerate_est2genome-gene-3.0-mRNA-1:cds;Parent=CCRYP_007100-RA|size730406-exonerate_est2genome-gene-3.0-mRNA-1;
scaffold7|size730406	maker	CDS	296156	296340	.	+	2	ID=CCRYP_007100-RA|size730406-exonerate_est2genome-gene-3.0-mRNA-1:cds;Parent=CCRYP_007100-RA|size730406-exonerate_est2genome-gene-3.0-mRNA-1;
scaffold7|size730406	maker	CDS	296423	296881	.	+	0	ID=CCRYP_007100-RA|size730406-exonerate_est2genome-gene-3.0-mRNA-1:cds;Parent=CCRYP_007100-RA|size730406-exonerate_est2genome-gene-3.0-mRNA-1;
scaffold7|size730406	maker	three_prime_UTR	296882	298009	.	+	.	ID=CCRYP_007100-RA|size730406-exonerate_est2genome-gene-3.0-mRNA-1:three_prime_utr;Parent=CCRYP_007100-RA|size730406-exonerate_est2genome-gene-3.0-mRNA-1;
scaffold7|size730406	maker	gene	327321	333206	.	+	.	ID=CCRYP_007105|size730406-exonerate_est2genome-gene-3.2;Name=CCRYP_007105|size730406-exonerate_est2genome-gene-3.2;Alias=maker-scaffold7|size730406-exonerate_est2genome-gene-3.2;
scaffold7|size730406	maker	mRNA	327321	333189	.	+	.	ID=CCRYP_007105|size730406-exonerate_est2genome-gene-3.2-mRNA-1;Parent=CCRYP_007105|size730406-exonerate_est2genome-gene-3.2;Name=CCRYP_007105|size730406-exonerate_est2genome-gene-3.2-mRNA-1;Alias=maker-scaffold7|size730406-exonerate_est2genome-gene-3.2-mRNA-1;_AED=0.16;_QI=335|1|1|1|0|0|3|3015|787;_eAED=0.16;score=5714;
scaffold7|size730406	maker	mRNA	327321	333206	.	+	.	ID=CCRYP_007105|size730406-exonerate_est2genome-gene-3.2-mRNA-2;Parent=CCRYP_007105|size730406-exonerate_est2genome-gene-3.2;Name=CCRYP_007105|size730406-exonerate_est2genome-gene-3.2-mRNA-2;Alias=maker-scaffold7|size730406-exonerate_est2genome-gene-3.2-mRNA-2;_AED=0.16;_QI=335|1|1|1|0|0|2|3102|787;_eAED=0.16;score=28990;
scaffold7|size730406	maker	exon	327321	330363	.	+	.	ID=CCRYP_007105-RA|size730406-exonerate_est2genome-gene-3.2-mRNA-1:exon:1414;Parent=CCRYP_007105-RA|size730406-exonerate_est2genome-gene-3.2-mRNA-1,CCRYP_007105-RA|size730406-exonerate_est2genome-gene-3.2-mRNA-2;
scaffold7|size730406	maker	exon	330449	330557	.	+	.	ID=CCRYP_007105-RA|size730406-exonerate_est2genome-gene-3.2-mRNA-1:exon:1415;Parent=CCRYP_007105-RA|size730406-exonerate_est2genome-gene-3.2-mRNA-1;
scaffold7|size730406	maker	exon	330628	333189	.	+	.	ID=CCRYP_007105-RA|size730406-exonerate_est2genome-gene-3.2-mRNA-1:exon:1416;Parent=CCRYP_007105-RA|size730406-exonerate_est2genome-gene-3.2-mRNA-1;
scaffold7|size730406	maker	exon	330449	333206	.	+	.	ID=CCRYP_007105-RB|size730406-exonerate_est2genome-gene-3.2-mRNA-2:exon:1417;Parent=CCRYP_007105-RB|size730406-exonerate_est2genome-gene-3.2-mRNA-2;
scaffold7|size730406	maker	five_prime_UTR	327321	327655	.	+	.	ID=CCRYP_007105-RA|size730406-exonerate_est2genome-gene-3.2-mRNA-1:five_prime_utr;Parent=CCRYP_007105-RA|size730406-exonerate_est2genome-gene-3.2-mRNA-1;
scaffold7|size730406	maker	CDS	327656	330019	.	+	0	ID=CCRYP_007105-RA|size730406-exonerate_est2genome-gene-3.2-mRNA-1:cds;Parent=CCRYP_007105-RA|size730406-exonerate_est2genome-gene-3.2-mRNA-1;
scaffold7|size730406	maker	three_prime_UTR	330020	330363	.	+	.	ID=CCRYP_007105-RA|size730406-exonerate_est2genome-gene-3.2-mRNA-1:three_prime_utr;Parent=CCRYP_007105-RA|size730406-exonerate_est2genome-gene-3.2-mRNA-1;
scaffold7|size730406	maker	three_prime_UTR	330449	330557	.	+	.	ID=CCRYP_007105-RA|size730406-exonerate_est2genome-gene-3.2-mRNA-1:three_prime_utr;Parent=CCRYP_007105-RA|size730406-exonerate_est2genome-gene-3.2-mRNA-1;
scaffold7|size730406	maker	three_prime_UTR	330628	333189	.	+	.	ID=CCRYP_007105-RA|size730406-exonerate_est2genome-gene-3.2-mRNA-1:three_prime_utr;Parent=CCRYP_007105-RA|size730406-exonerate_est2genome-gene-3.2-mRNA-1;
scaffold7|size730406	maker	five_prime_UTR	327321	327655	.	+	.	ID=CCRYP_007105-RB|size730406-exonerate_est2genome-gene-3.2-mRNA-2:five_prime_utr;Parent=CCRYP_007105-RB|size730406-exonerate_est2genome-gene-3.2-mRNA-2;
scaffold7|size730406	maker	CDS	327656	330019	.	+	0	ID=CCRYP_007105-RB|size730406-exonerate_est2genome-gene-3.2-mRNA-2:cds;Parent=CCRYP_007105-RB|size730406-exonerate_est2genome-gene-3.2-mRNA-2;
scaffold7|size730406	maker	three_prime_UTR	330020	330363	.	+	.	ID=CCRYP_007105-RB|size730406-exonerate_est2genome-gene-3.2-mRNA-2:three_prime_utr;Parent=CCRYP_007105-RB|size730406-exonerate_est2genome-gene-3.2-mRNA-2;
scaffold7|size730406	maker	three_prime_UTR	330449	333206	.	+	.	ID=CCRYP_007105-RB|size730406-exonerate_est2genome-gene-3.2-mRNA-2:three_prime_utr;Parent=CCRYP_007105-RB|size730406-exonerate_est2genome-gene-3.2-mRNA-2;
scaffold7|size730406	maker	gene	339725	341472	.	+	.	ID=CCRYP_007109|size730406-exonerate_est2genome-gene-3.4;Name=CCRYP_007109|size730406-exonerate_est2genome-gene-3.4;Alias=maker-scaffold7|size730406-exonerate_est2genome-gene-3.4;
scaffold7|size730406	maker	mRNA	339725	341472	.	+	.	ID=CCRYP_007109|size730406-exonerate_est2genome-gene-3.4-mRNA-1;Parent=CCRYP_007109|size730406-exonerate_est2genome-gene-3.4;Name=CCRYP_007109|size730406-exonerate_est2genome-gene-3.4-mRNA-1;Alias=maker-scaffold7|size730406-exonerate_est2genome-gene-3.4-mRNA-1;_AED=0.28;_QI=27|-1|1|1|-1|1|1|146|524;_eAED=0.28;score=8740;
scaffold7|size730406	maker	exon	339725	341472	.	+	.	ID=CCRYP_007109-RA|size730406-exonerate_est2genome-gene-3.4-mRNA-1:exon:1418;Parent=CCRYP_007109-RA|size730406-exonerate_est2genome-gene-3.4-mRNA-1;
scaffold7|size730406	maker	five_prime_UTR	339725	339751	.	+	.	ID=CCRYP_007109-RA|size730406-exonerate_est2genome-gene-3.4-mRNA-1:five_prime_utr;Parent=CCRYP_007109-RA|size730406-exonerate_est2genome-gene-3.4-mRNA-1;
scaffold7|size730406	maker	CDS	339752	341326	.	+	0	ID=CCRYP_007109-RA|size730406-exonerate_est2genome-gene-3.4-mRNA-1:cds;Parent=CCRYP_007109-RA|size730406-exonerate_est2genome-gene-3.4-mRNA-1;
scaffold7|size730406	maker	three_prime_UTR	341327	341472	.	+	.	ID=CCRYP_007109-RA|size730406-exonerate_est2genome-gene-3.4-mRNA-1:three_prime_utr;Parent=CCRYP_007109-RA|size730406-exonerate_est2genome-gene-3.4-mRNA-1;
scaffold7|size730406	maker	gene	324666	327024	.	+	.	ID=CCRYP_007103|size730406-exonerate_est2genome-gene-3.1;Name=CCRYP_007103|size730406-exonerate_est2genome-gene-3.1;Alias=maker-scaffold7|size730406-exonerate_est2genome-gene-3.1;
scaffold7|size730406	maker	mRNA	324666	327024	.	+	.	ID=CCRYP_007103|size730406-exonerate_est2genome-gene-3.1-mRNA-1;Parent=CCRYP_007103|size730406-exonerate_est2genome-gene-3.1;Name=CCRYP_007103|size730406-exonerate_est2genome-gene-3.1-mRNA-1;Alias=maker-scaffold7|size730406-exonerate_est2genome-gene-3.1-mRNA-1;_AED=0.37;_QI=37|1|1|1|1|1|2|1059|388;_eAED=0.37;score=11293;
scaffold7|size730406	maker	exon	325361	327024	.	+	.	ID=CCRYP_007103-RA|size730406-exonerate_est2genome-gene-3.1-mRNA-1:exon:1419;Parent=CCRYP_007103-RA|size730406-exonerate_est2genome-gene-3.1-mRNA-1;
scaffold7|size730406	maker	exon	324666	325264	.	+	.	ID=CCRYP_007103-RA|size730406-exonerate_est2genome-gene-3.1-mRNA-1:exon:1420;Parent=CCRYP_007103-RA|size730406-exonerate_est2genome-gene-3.1-mRNA-1;
scaffold7|size730406	maker	five_prime_UTR	324666	324702	.	+	.	ID=CCRYP_007103-RA|size730406-exonerate_est2genome-gene-3.1-mRNA-1:five_prime_utr;Parent=CCRYP_007103-RA|size730406-exonerate_est2genome-gene-3.1-mRNA-1;
scaffold7|size730406	maker	CDS	324703	325264	.	+	0	ID=CCRYP_007103-RA|size730406-exonerate_est2genome-gene-3.1-mRNA-1:cds;Parent=CCRYP_007103-RA|size730406-exonerate_est2genome-gene-3.1-mRNA-1;
scaffold7|size730406	maker	CDS	325361	325965	.	+	2	ID=CCRYP_007103-RA|size730406-exonerate_est2genome-gene-3.1-mRNA-1:cds;Parent=CCRYP_007103-RA|size730406-exonerate_est2genome-gene-3.1-mRNA-1;
scaffold7|size730406	maker	three_prime_UTR	325966	327024	.	+	.	ID=CCRYP_007103-RA|size730406-exonerate_est2genome-gene-3.1-mRNA-1:three_prime_utr;Parent=CCRYP_007103-RA|size730406-exonerate_est2genome-gene-3.1-mRNA-1;
scaffold7|size730406	maker	gene	343391	343981	.	+	.	ID=CCRYP_007111|size730406-exonerate_protein2genome-gene-3.16;Name=CCRYP_007111|size730406-exonerate_protein2genome-gene-3.16;Alias=maker-scaffold7|size730406-exonerate_protein2genome-gene-3.16;
scaffold7|size730406	maker	mRNA	343391	343981	.	+	.	ID=CCRYP_007111|size730406-exonerate_protein2genome-gene-3.16-mRNA-1;Parent=CCRYP_007111|size730406-exonerate_protein2genome-gene-3.16;Name=CCRYP_007111|size730406-exonerate_protein2genome-gene-3.16-mRNA-1;Alias=maker-scaffold7|size730406-exonerate_protein2genome-gene-3.16-mRNA-1;_AED=0.43;_QI=0|-1|0|1|-1|1|1|0|196;_eAED=0.43;score=591;
scaffold7|size730406	maker	exon	343391	343981	.	+	.	ID=CCRYP_007111-RA|size730406-exonerate_protein2genome-gene-3.16-mRNA-1:exon:1421;Parent=CCRYP_007111-RA|size730406-exonerate_protein2genome-gene-3.16-mRNA-1;
scaffold7|size730406	maker	CDS	343391	343981	.	+	0	ID=CCRYP_007111-RA|size730406-exonerate_protein2genome-gene-3.16-mRNA-1:cds;Parent=CCRYP_007111-RA|size730406-exonerate_protein2genome-gene-3.16-mRNA-1;
scaffold7|size730406	maker	gene	326126	326875	.	-	.	ID=CCRYP_007104|size730406-processed-gene-3.40;Name=CCRYP_007104|size730406-processed-gene-3.40;Alias=augustus_masked-scaffold7|size730406-processed-gene-3.40;
scaffold7|size730406	maker	mRNA	326126	326875	.	-	.	ID=CCRYP_007104|size730406-processed-gene-3.40-mRNA-1;Parent=CCRYP_007104|size730406-processed-gene-3.40;Name=CCRYP_007104|size730406-processed-gene-3.40-mRNA-1;Alias=augustus_masked-scaffold7|size730406-processed-gene-3.40-mRNA-1;_AED=0.05;_QI=0|-1|0|1|-1|1|1|0|249;_eAED=-0.02;
scaffold7|size730406	maker	exon	326126	326875	.	-	.	ID=CCRYP_007104-RA|size730406-processed-gene-3.40-mRNA-1:exon:1422;Parent=CCRYP_007104-RA|size730406-processed-gene-3.40-mRNA-1;
scaffold7|size730406	maker	CDS	326126	326875	.	-	0	ID=CCRYP_007104-RA|size730406-processed-gene-3.40-mRNA-1:cds;Parent=CCRYP_007104-RA|size730406-processed-gene-3.40-mRNA-1;
scaffold7|size730406	maker	gene	333083	334519	.	-	.	ID=CCRYP_007106|size730406-exonerate_est2genome-gene-3.8;Name=CCRYP_007106|size730406-exonerate_est2genome-gene-3.8;Alias=maker-scaffold7|size730406-exonerate_est2genome-gene-3.8;
scaffold7|size730406	maker	mRNA	333083	334519	.	-	.	ID=CCRYP_007106|size730406-exonerate_est2genome-gene-3.8-mRNA-1;Parent=CCRYP_007106|size730406-exonerate_est2genome-gene-3.8;Name=CCRYP_007106|size730406-exonerate_est2genome-gene-3.8-mRNA-1;Alias=maker-scaffold7|size730406-exonerate_est2genome-gene-3.8-mRNA-1;_AED=0.02;_QI=173|1|1|1|0|0|2|361|274;_eAED=0.02;score=1359;
scaffold7|size730406	maker	exon	333400	334519	.	-	.	ID=CCRYP_007106-RA|size730406-exonerate_est2genome-gene-3.8-mRNA-1:exon:1424;Parent=CCRYP_007106-RA|size730406-exonerate_est2genome-gene-3.8-mRNA-1;
scaffold7|size730406	maker	exon	333083	333321	.	-	.	ID=CCRYP_007106-RA|size730406-exonerate_est2genome-gene-3.8-mRNA-1:exon:1423;Parent=CCRYP_007106-RA|size730406-exonerate_est2genome-gene-3.8-mRNA-1;
scaffold7|size730406	maker	five_prime_UTR	334347	334519	.	-	.	ID=CCRYP_007106-RA|size730406-exonerate_est2genome-gene-3.8-mRNA-1:five_prime_utr;Parent=CCRYP_007106-RA|size730406-exonerate_est2genome-gene-3.8-mRNA-1;
scaffold7|size730406	maker	CDS	333522	334346	.	-	0	ID=CCRYP_007106-RA|size730406-exonerate_est2genome-gene-3.8-mRNA-1:cds;Parent=CCRYP_007106-RA|size730406-exonerate_est2genome-gene-3.8-mRNA-1;
scaffold7|size730406	maker	three_prime_UTR	333400	333521	.	-	.	ID=CCRYP_007106-RA|size730406-exonerate_est2genome-gene-3.8-mRNA-1:three_prime_utr;Parent=CCRYP_007106-RA|size730406-exonerate_est2genome-gene-3.8-mRNA-1;
scaffold7|size730406	maker	three_prime_UTR	333083	333321	.	-	.	ID=CCRYP_007106-RA|size730406-exonerate_est2genome-gene-3.8-mRNA-1:three_prime_utr;Parent=CCRYP_007106-RA|size730406-exonerate_est2genome-gene-3.8-mRNA-1;
scaffold7|size730406	maker	gene	364600	367434	.	-	.	ID=CCRYP_007112|size730406-exonerate_est2genome-gene-3.11;Name=CCRYP_007112|size730406-exonerate_est2genome-gene-3.11;Alias=maker-scaffold7|size730406-exonerate_est2genome-gene-3.11;
scaffold7|size730406	maker	mRNA	364600	367434	.	-	.	ID=CCRYP_007112|size730406-exonerate_est2genome-gene-3.11-mRNA-1;Parent=CCRYP_007112|size730406-exonerate_est2genome-gene-3.11;Name=CCRYP_007112|size730406-exonerate_est2genome-gene-3.11-mRNA-1;Alias=maker-scaffold7|size730406-exonerate_est2genome-gene-3.11-mRNA-1;_AED=0.02;_QI=151|1|1|1|1|1|2|140|817;_eAED=0.02;score=2745;
scaffold7|size730406	maker	exon	365693	367434	.	-	.	ID=CCRYP_007112-RA|size730406-exonerate_est2genome-gene-3.11-mRNA-1:exon:1426;Parent=CCRYP_007112-RA|size730406-exonerate_est2genome-gene-3.11-mRNA-1;
scaffold7|size730406	maker	exon	364600	365602	.	-	.	ID=CCRYP_007112-RA|size730406-exonerate_est2genome-gene-3.11-mRNA-1:exon:1425;Parent=CCRYP_007112-RA|size730406-exonerate_est2genome-gene-3.11-mRNA-1;
scaffold7|size730406	maker	five_prime_UTR	367284	367434	.	-	.	ID=CCRYP_007112-RA|size730406-exonerate_est2genome-gene-3.11-mRNA-1:five_prime_utr;Parent=CCRYP_007112-RA|size730406-exonerate_est2genome-gene-3.11-mRNA-1;
scaffold7|size730406	maker	CDS	365693	367283	.	-	0	ID=CCRYP_007112-RA|size730406-exonerate_est2genome-gene-3.11-mRNA-1:cds;Parent=CCRYP_007112-RA|size730406-exonerate_est2genome-gene-3.11-mRNA-1;
scaffold7|size730406	maker	CDS	364740	365602	.	-	2	ID=CCRYP_007112-RA|size730406-exonerate_est2genome-gene-3.11-mRNA-1:cds;Parent=CCRYP_007112-RA|size730406-exonerate_est2genome-gene-3.11-mRNA-1;
scaffold7|size730406	maker	three_prime_UTR	364600	364739	.	-	.	ID=CCRYP_007112-RA|size730406-exonerate_est2genome-gene-3.11-mRNA-1:three_prime_utr;Parent=CCRYP_007112-RA|size730406-exonerate_est2genome-gene-3.11-mRNA-1;
scaffold7|size730406	maker	gene	338449	339704	.	-	.	ID=CCRYP_007108|size730406-exonerate_est2genome-gene-3.9;Name=CCRYP_007108|size730406-exonerate_est2genome-gene-3.9;Alias=maker-scaffold7|size730406-exonerate_est2genome-gene-3.9;
scaffold7|size730406	maker	mRNA	338449	339704	.	-	.	ID=CCRYP_007108|size730406-exonerate_est2genome-gene-3.9-mRNA-1;Parent=CCRYP_007108|size730406-exonerate_est2genome-gene-3.9;Name=CCRYP_007108|size730406-exonerate_est2genome-gene-3.9-mRNA-1;Alias=maker-scaffold7|size730406-exonerate_est2genome-gene-3.9-mRNA-1;_AED=0.07;_QI=342|1|1|1|0|0|3|221|173;_eAED=0.07;score=1085;
scaffold7|size730406	maker	mRNA	338449	339704	.	-	.	ID=CCRYP_007108|size730406-exonerate_est2genome-gene-3.9-mRNA-2;Parent=CCRYP_007108|size730406-exonerate_est2genome-gene-3.9;Name=CCRYP_007108|size730406-exonerate_est2genome-gene-3.9-mRNA-2;Alias=maker-scaffold7|size730406-exonerate_est2genome-gene-3.9-mRNA-2;_AED=0.03;_QI=431|1|1|1|0|0|2|221|173;_eAED=0.03;score=1174;
scaffold7|size730406	maker	exon	339271	339704	.	-	.	ID=CCRYP_007108-RB|size730406-exonerate_est2genome-gene-3.9-mRNA-2:exon:1430;Parent=CCRYP_007108-RB|size730406-exonerate_est2genome-gene-3.9-mRNA-2;
scaffold7|size730406	maker	exon	339497	339704	.	-	.	ID=CCRYP_007108-RA|size730406-exonerate_est2genome-gene-3.9-mRNA-1:exon:1429;Parent=CCRYP_007108-RA|size730406-exonerate_est2genome-gene-3.9-mRNA-1;
scaffold7|size730406	maker	exon	339271	339407	.	-	.	ID=CCRYP_007108-RA|size730406-exonerate_est2genome-gene-3.9-mRNA-1:exon:1428;Parent=CCRYP_007108-RA|size730406-exonerate_est2genome-gene-3.9-mRNA-1;
scaffold7|size730406	maker	exon	338449	339188	.	-	.	ID=CCRYP_007108-RA|size730406-exonerate_est2genome-gene-3.9-mRNA-1:exon:1427;Parent=CCRYP_007108-RA|size730406-exonerate_est2genome-gene-3.9-mRNA-1,CCRYP_007108-RA|size730406-exonerate_est2genome-gene-3.9-mRNA-2;
scaffold7|size730406	maker	five_prime_UTR	339497	339704	.	-	.	ID=CCRYP_007108-RA|size730406-exonerate_est2genome-gene-3.9-mRNA-1:five_prime_utr;Parent=CCRYP_007108-RA|size730406-exonerate_est2genome-gene-3.9-mRNA-1;
scaffold7|size730406	maker	five_prime_UTR	339274	339407	.	-	.	ID=CCRYP_007108-RA|size730406-exonerate_est2genome-gene-3.9-mRNA-1:five_prime_utr;Parent=CCRYP_007108-RA|size730406-exonerate_est2genome-gene-3.9-mRNA-1;
scaffold7|size730406	maker	CDS	339271	339273	.	-	0	ID=CCRYP_007108-RA|size730406-exonerate_est2genome-gene-3.9-mRNA-1:cds;Parent=CCRYP_007108-RA|size730406-exonerate_est2genome-gene-3.9-mRNA-1;
scaffold7|size730406	maker	CDS	338670	339188	.	-	0	ID=CCRYP_007108-RA|size730406-exonerate_est2genome-gene-3.9-mRNA-1:cds;Parent=CCRYP_007108-RA|size730406-exonerate_est2genome-gene-3.9-mRNA-1;
scaffold7|size730406	maker	three_prime_UTR	338449	338669	.	-	.	ID=CCRYP_007108-RA|size730406-exonerate_est2genome-gene-3.9-mRNA-1:three_prime_utr;Parent=CCRYP_007108-RA|size730406-exonerate_est2genome-gene-3.9-mRNA-1;
scaffold7|size730406	maker	five_prime_UTR	339274	339704	.	-	.	ID=CCRYP_007108-RB|size730406-exonerate_est2genome-gene-3.9-mRNA-2:five_prime_utr;Parent=CCRYP_007108-RB|size730406-exonerate_est2genome-gene-3.9-mRNA-2;
scaffold7|size730406	maker	CDS	339271	339273	.	-	0	ID=CCRYP_007108-RB|size730406-exonerate_est2genome-gene-3.9-mRNA-2:cds;Parent=CCRYP_007108-RB|size730406-exonerate_est2genome-gene-3.9-mRNA-2;
scaffold7|size730406	maker	CDS	338670	339188	.	-	0	ID=CCRYP_007108-RB|size730406-exonerate_est2genome-gene-3.9-mRNA-2:cds;Parent=CCRYP_007108-RB|size730406-exonerate_est2genome-gene-3.9-mRNA-2;
scaffold7|size730406	maker	three_prime_UTR	338449	338669	.	-	.	ID=CCRYP_007108-RB|size730406-exonerate_est2genome-gene-3.9-mRNA-2:three_prime_utr;Parent=CCRYP_007108-RB|size730406-exonerate_est2genome-gene-3.9-mRNA-2;
scaffold7|size730406	maker	gene	341460	342918	.	-	.	ID=CCRYP_007110|size730406-augustus-gene-3.18;Name=CCRYP_007110|size730406-augustus-gene-3.18;Alias=maker-scaffold7|size730406-augustus-gene-3.18;
scaffold7|size730406	maker	mRNA	341460	342918	.	-	.	ID=CCRYP_007110|size730406-augustus-gene-3.18-mRNA-1;Parent=CCRYP_007110|size730406-augustus-gene-3.18;Name=CCRYP_007110|size730406-augustus-gene-3.18-mRNA-1;Alias=maker-scaffold7|size730406-augustus-gene-3.18-mRNA-1;_AED=0.10;_QI=198|1|1|1|1|1|3|175|259;_eAED=0.10;
scaffold7|size730406	maker	exon	341460	342181	.	-	.	ID=CCRYP_007110-RA|size730406-augustus-gene-3.18-mRNA-1:exon:1433;Parent=CCRYP_007110-RA|size730406-augustus-gene-3.18-mRNA-1;
scaffold7|size730406	maker	exon	342321	342483	.	-	.	ID=CCRYP_007110-RA|size730406-augustus-gene-3.18-mRNA-1:exon:1432;Parent=CCRYP_007110-RA|size730406-augustus-gene-3.18-mRNA-1;
scaffold7|size730406	maker	exon	342651	342918	.	-	.	ID=CCRYP_007110-RA|size730406-augustus-gene-3.18-mRNA-1:exon:1431;Parent=CCRYP_007110-RA|size730406-augustus-gene-3.18-mRNA-1;
scaffold7|size730406	maker	five_prime_UTR	342721	342918	.	-	.	ID=CCRYP_007110-RA|size730406-augustus-gene-3.18-mRNA-1:five_prime_utr;Parent=CCRYP_007110-RA|size730406-augustus-gene-3.18-mRNA-1;
scaffold7|size730406	maker	CDS	342651	342720	.	-	0	ID=CCRYP_007110-RA|size730406-augustus-gene-3.18-mRNA-1:cds;Parent=CCRYP_007110-RA|size730406-augustus-gene-3.18-mRNA-1;
scaffold7|size730406	maker	CDS	342321	342483	.	-	2	ID=CCRYP_007110-RA|size730406-augustus-gene-3.18-mRNA-1:cds;Parent=CCRYP_007110-RA|size730406-augustus-gene-3.18-mRNA-1;
scaffold7|size730406	maker	CDS	341635	342181	.	-	1	ID=CCRYP_007110-RA|size730406-augustus-gene-3.18-mRNA-1:cds;Parent=CCRYP_007110-RA|size730406-augustus-gene-3.18-mRNA-1;
scaffold7|size730406	maker	three_prime_UTR	341460	341634	.	-	.	ID=CCRYP_007110-RA|size730406-augustus-gene-3.18-mRNA-1:three_prime_utr;Parent=CCRYP_007110-RA|size730406-augustus-gene-3.18-mRNA-1;
scaffold7|size730406	maker	gene	312961	313686	.	-	.	ID=CCRYP_007102|size730406-processed-gene-3.39;Name=CCRYP_007102|size730406-processed-gene-3.39;Alias=augustus_masked-scaffold7|size730406-processed-gene-3.39;
scaffold7|size730406	maker	mRNA	312961	313686	.	-	.	ID=CCRYP_007102|size730406-processed-gene-3.39-mRNA-1;Parent=CCRYP_007102|size730406-processed-gene-3.39;Name=CCRYP_007102|size730406-processed-gene-3.39-mRNA-1;Alias=augustus_masked-scaffold7|size730406-processed-gene-3.39-mRNA-1;_AED=0.29;_QI=0|-1|0|1|-1|1|1|0|241;_eAED=0.29;
scaffold7|size730406	maker	exon	312961	313686	.	-	.	ID=CCRYP_007102-RA|size730406-processed-gene-3.39-mRNA-1:exon:1434;Parent=CCRYP_007102-RA|size730406-processed-gene-3.39-mRNA-1;
scaffold7|size730406	maker	CDS	312961	313686	.	-	0	ID=CCRYP_007102-RA|size730406-processed-gene-3.39-mRNA-1:cds;Parent=CCRYP_007102-RA|size730406-processed-gene-3.39-mRNA-1;
scaffold7|size730406	maker	gene	293272	295404	.	-	.	ID=CCRYP_007099|size730406-exonerate_est2genome-gene-3.6;Name=CCRYP_007099|size730406-exonerate_est2genome-gene-3.6;Alias=maker-scaffold7|size730406-exonerate_est2genome-gene-3.6;
scaffold7|size730406	maker	mRNA	293272	295404	.	-	.	ID=CCRYP_007099|size730406-exonerate_est2genome-gene-3.6-mRNA-1;Parent=CCRYP_007099|size730406-exonerate_est2genome-gene-3.6;Name=CCRYP_007099|size730406-exonerate_est2genome-gene-3.6-mRNA-1;Alias=maker-scaffold7|size730406-exonerate_est2genome-gene-3.6-mRNA-1;_AED=0.32;_QI=230|1|1|1|1|1|3|505|414;_eAED=0.32;score=9850;
scaffold7|size730406	maker	mRNA	293272	295404	.	-	.	ID=CCRYP_007099|size730406-exonerate_est2genome-gene-3.6-mRNA-2;Parent=CCRYP_007099|size730406-exonerate_est2genome-gene-3.6;Name=CCRYP_007099|size730406-exonerate_est2genome-gene-3.6-mRNA-2;Alias=maker-scaffold7|size730406-exonerate_est2genome-gene-3.6-mRNA-2;_AED=0.31;_QI=230|1|1|1|1|1|2|791|345;_eAED=0.31;score=10272;
scaffold7|size730406	maker	exon	293272	294605	.	-	.	ID=CCRYP_007099-RB|size730406-exonerate_est2genome-gene-3.6-mRNA-2:exon:1438;Parent=CCRYP_007099-RB|size730406-exonerate_est2genome-gene-3.6-mRNA-2;
scaffold7|size730406	maker	exon	294680	295404	.	-	.	ID=CCRYP_007099-RA|size730406-exonerate_est2genome-gene-3.6-mRNA-1:exon:1437;Parent=CCRYP_007099-RA|size730406-exonerate_est2genome-gene-3.6-mRNA-1,CCRYP_007099-RA|size730406-exonerate_est2genome-gene-3.6-mRNA-2;
scaffold7|size730406	maker	exon	294162	294605	.	-	.	ID=CCRYP_007099-RA|size730406-exonerate_est2genome-gene-3.6-mRNA-1:exon:1436;Parent=CCRYP_007099-RA|size730406-exonerate_est2genome-gene-3.6-mRNA-1;
scaffold7|size730406	maker	exon	293272	294082	.	-	.	ID=CCRYP_007099-RA|size730406-exonerate_est2genome-gene-3.6-mRNA-1:exon:1435;Parent=CCRYP_007099-RA|size730406-exonerate_est2genome-gene-3.6-mRNA-1;
scaffold7|size730406	maker	five_prime_UTR	295175	295404	.	-	.	ID=CCRYP_007099-RA|size730406-exonerate_est2genome-gene-3.6-mRNA-1:five_prime_utr;Parent=CCRYP_007099-RA|size730406-exonerate_est2genome-gene-3.6-mRNA-1;
scaffold7|size730406	maker	CDS	294680	295174	.	-	0	ID=CCRYP_007099-RA|size730406-exonerate_est2genome-gene-3.6-mRNA-1:cds;Parent=CCRYP_007099-RA|size730406-exonerate_est2genome-gene-3.6-mRNA-1;
scaffold7|size730406	maker	CDS	294162	294605	.	-	0	ID=CCRYP_007099-RA|size730406-exonerate_est2genome-gene-3.6-mRNA-1:cds;Parent=CCRYP_007099-RA|size730406-exonerate_est2genome-gene-3.6-mRNA-1;
scaffold7|size730406	maker	CDS	293777	294082	.	-	0	ID=CCRYP_007099-RA|size730406-exonerate_est2genome-gene-3.6-mRNA-1:cds;Parent=CCRYP_007099-RA|size730406-exonerate_est2genome-gene-3.6-mRNA-1;
scaffold7|size730406	maker	three_prime_UTR	293272	293776	.	-	.	ID=CCRYP_007099-RA|size730406-exonerate_est2genome-gene-3.6-mRNA-1:three_prime_utr;Parent=CCRYP_007099-RA|size730406-exonerate_est2genome-gene-3.6-mRNA-1;
scaffold7|size730406	maker	five_prime_UTR	295175	295404	.	-	.	ID=CCRYP_007099-RB|size730406-exonerate_est2genome-gene-3.6-mRNA-2:five_prime_utr;Parent=CCRYP_007099-RB|size730406-exonerate_est2genome-gene-3.6-mRNA-2;
scaffold7|size730406	maker	CDS	294680	295174	.	-	0	ID=CCRYP_007099-RB|size730406-exonerate_est2genome-gene-3.6-mRNA-2:cds;Parent=CCRYP_007099-RB|size730406-exonerate_est2genome-gene-3.6-mRNA-2;
scaffold7|size730406	maker	CDS	294063	294605	.	-	0	ID=CCRYP_007099-RB|size730406-exonerate_est2genome-gene-3.6-mRNA-2:cds;Parent=CCRYP_007099-RB|size730406-exonerate_est2genome-gene-3.6-mRNA-2;
scaffold7|size730406	maker	three_prime_UTR	293272	294062	.	-	.	ID=CCRYP_007099-RB|size730406-exonerate_est2genome-gene-3.6-mRNA-2:three_prime_utr;Parent=CCRYP_007099-RB|size730406-exonerate_est2genome-gene-3.6-mRNA-2;
scaffold7|size730406	maker	gene	367548	371366	.	-	.	ID=CCRYP_007113|size730406-exonerate_protein2genome-gene-3.25;Name=CCRYP_007113|size730406-exonerate_protein2genome-gene-3.25;Alias=maker-scaffold7|size730406-exonerate_protein2genome-gene-3.25;
scaffold7|size730406	maker	mRNA	367548	371366	.	-	.	ID=CCRYP_007113|size730406-exonerate_protein2genome-gene-3.25-mRNA-1;Parent=CCRYP_007113|size730406-exonerate_protein2genome-gene-3.25;Name=CCRYP_007113|size730406-exonerate_protein2genome-gene-3.25-mRNA-1;Alias=maker-scaffold7|size730406-exonerate_protein2genome-gene-3.25-mRNA-1;_AED=0.45;_QI=0|-1|0|1|-1|0|1|0|1272;_eAED=0.34;score=3819;
scaffold7|size730406	maker	mRNA	367548	371084	.	-	.	ID=CCRYP_007113|size730406-exonerate_protein2genome-gene-3.25-mRNA-2;Parent=CCRYP_007113|size730406-exonerate_protein2genome-gene-3.25;Name=CCRYP_007113|size730406-exonerate_protein2genome-gene-3.25-mRNA-2;Alias=maker-scaffold7|size730406-exonerate_protein2genome-gene-3.25-mRNA-2;_AED=0.75;_QI=0|-1|0|1|-1|0|1|0|1178;_eAED=0.75;score=3537;
scaffold7|size730406	maker	exon	367548	371084	.	-	.	ID=CCRYP_007113-RA|size730406-exonerate_protein2genome-gene-3.25-mRNA-2:exon:1440;Parent=CCRYP_007113-RA|size730406-exonerate_protein2genome-gene-3.25-mRNA-2;
scaffold7|size730406	maker	exon	367548	371366	.	-	.	ID=CCRYP_007113-RB|size730406-exonerate_protein2genome-gene-3.25-mRNA-1:exon:1439;Parent=CCRYP_007113-RB|size730406-exonerate_protein2genome-gene-3.25-mRNA-1;
scaffold7|size730406	maker	CDS	367548	371366	.	-	0	ID=CCRYP_007113-RB|size730406-exonerate_protein2genome-gene-3.25-mRNA-1:cds;Parent=CCRYP_007113-RB|size730406-exonerate_protein2genome-gene-3.25-mRNA-1;
scaffold7|size730406	maker	CDS	367548	371084	.	-	0	ID=CCRYP_007113-RA|size730406-exonerate_protein2genome-gene-3.25-mRNA-2:cds;Parent=CCRYP_007113-RA|size730406-exonerate_protein2genome-gene-3.25-mRNA-2;
scaffold7|size730406	maker	gene	297025	298215	.	-	.	ID=CCRYP_007101|size730406-exonerate_est2genome-gene-3.7;Name=CCRYP_007101|size730406-exonerate_est2genome-gene-3.7;Alias=maker-scaffold7|size730406-exonerate_est2genome-gene-3.7;
scaffold7|size730406	maker	mRNA	297025	298215	.	-	.	ID=CCRYP_007101|size730406-exonerate_est2genome-gene-3.7-mRNA-1;Parent=CCRYP_007101|size730406-exonerate_est2genome-gene-3.7;Name=CCRYP_007101|size730406-exonerate_est2genome-gene-3.7-mRNA-1;Alias=maker-scaffold7|size730406-exonerate_est2genome-gene-3.7-mRNA-1;_AED=0.40;_QI=391|1|1|1|0|0|2|139|181;_eAED=0.40;score=5356;
scaffold7|size730406	maker	exon	297949	298215	.	-	.	ID=CCRYP_007101-RA|size730406-exonerate_est2genome-gene-3.7-mRNA-1:exon:1442;Parent=CCRYP_007101-RA|size730406-exonerate_est2genome-gene-3.7-mRNA-1;
scaffold7|size730406	maker	exon	297025	297833	.	-	.	ID=CCRYP_007101-RA|size730406-exonerate_est2genome-gene-3.7-mRNA-1:exon:1441;Parent=CCRYP_007101-RA|size730406-exonerate_est2genome-gene-3.7-mRNA-1;
scaffold7|size730406	maker	five_prime_UTR	297949	298215	.	-	.	ID=CCRYP_007101-RA|size730406-exonerate_est2genome-gene-3.7-mRNA-1:five_prime_utr;Parent=CCRYP_007101-RA|size730406-exonerate_est2genome-gene-3.7-mRNA-1;
scaffold7|size730406	maker	five_prime_UTR	297710	297833	.	-	.	ID=CCRYP_007101-RA|size730406-exonerate_est2genome-gene-3.7-mRNA-1:five_prime_utr;Parent=CCRYP_007101-RA|size730406-exonerate_est2genome-gene-3.7-mRNA-1;
scaffold7|size730406	maker	CDS	297164	297709	.	-	0	ID=CCRYP_007101-RA|size730406-exonerate_est2genome-gene-3.7-mRNA-1:cds;Parent=CCRYP_007101-RA|size730406-exonerate_est2genome-gene-3.7-mRNA-1;
scaffold7|size730406	maker	three_prime_UTR	297025	297163	.	-	.	ID=CCRYP_007101-RA|size730406-exonerate_est2genome-gene-3.7-mRNA-1:three_prime_utr;Parent=CCRYP_007101-RA|size730406-exonerate_est2genome-gene-3.7-mRNA-1;
scaffold7|size730406	augustus_masked	match	295603	297256	0.78	+	.	ID=scaffold7|size730406:hit:14007:4.5.0.3;Name=augustus_masked-scaffold7|size730406-abinit-gene-3.30-mRNA-1
scaffold7|size730406	augustus_masked	match_part	295603	296005	0.78	+	.	ID=scaffold7|size730406:hsp:29615:4.5.0.3;Parent=scaffold7|size730406:hit:14007:4.5.0.3;Target=augustus_masked-scaffold7|size730406-abinit-gene-3.30-mRNA-1 1 403 +;Gap=M403
scaffold7|size730406	augustus_masked	match_part	296156	296340	0.78	+	.	ID=scaffold7|size730406:hsp:29616:4.5.0.3;Parent=scaffold7|size730406:hit:14007:4.5.0.3;Target=augustus_masked-scaffold7|size730406-abinit-gene-3.30-mRNA-1 404 588 +;Gap=M185
scaffold7|size730406	augustus_masked	match_part	296423	296647	0.78	+	.	ID=scaffold7|size730406:hsp:29617:4.5.0.3;Parent=scaffold7|size730406:hit:14007:4.5.0.3;Target=augustus_masked-scaffold7|size730406-abinit-gene-3.30-mRNA-1 589 813 +;Gap=M225
scaffold7|size730406	augustus_masked	match_part	297140	297256	0.78	+	.	ID=scaffold7|size730406:hsp:29618:4.5.0.3;Parent=scaffold7|size730406:hit:14007:4.5.0.3;Target=augustus_masked-scaffold7|size730406-abinit-gene-3.30-mRNA-1 814 930 +;Gap=M117
scaffold7|size730406	augustus_masked	match	293777	295174	0.52	-	.	ID=scaffold7|size730406:hit:14008:4.5.0.3;Name=augustus_masked-scaffold7|size730406-abinit-gene-3.31-mRNA-1
scaffold7|size730406	augustus_masked	match_part	294680	295174	0.52	-	.	ID=scaffold7|size730406:hsp:29619:4.5.0.3;Parent=scaffold7|size730406:hit:14008:4.5.0.3;Target=augustus_masked-scaffold7|size730406-abinit-gene-3.31-mRNA-1 751 1245 +;Gap=M495
scaffold7|size730406	augustus_masked	match_part	294162	294605	0.52	-	.	ID=scaffold7|size730406:hsp:29620:4.5.0.3;Parent=scaffold7|size730406:hit:14008:4.5.0.3;Target=augustus_masked-scaffold7|size730406-abinit-gene-3.31-mRNA-1 307 750 +;Gap=M444
scaffold7|size730406	augustus_masked	match_part	293777	294082	0.52	-	.	ID=scaffold7|size730406:hsp:29621:4.5.0.3;Parent=scaffold7|size730406:hit:14008:4.5.0.3;Target=augustus_masked-scaffold7|size730406-abinit-gene-3.31-mRNA-1 1 306 +;Gap=M306
scaffold7|size730406	augustus_masked	match	324787	325965	0.77	+	.	ID=scaffold7|size730406:hit:14009:4.5.0.3;Name=augustus_masked-scaffold7|size730406-abinit-gene-3.32-mRNA-1
scaffold7|size730406	augustus_masked	match_part	324787	325264	0.77	+	.	ID=scaffold7|size730406:hsp:29622:4.5.0.3;Parent=scaffold7|size730406:hit:14009:4.5.0.3;Target=augustus_masked-scaffold7|size730406-abinit-gene-3.32-mRNA-1 1 478 +;Gap=M478
scaffold7|size730406	augustus_masked	match_part	325361	325965	0.77	+	.	ID=scaffold7|size730406:hsp:29623:4.5.0.3;Parent=scaffold7|size730406:hit:14009:4.5.0.3;Target=augustus_masked-scaffold7|size730406-abinit-gene-3.32-mRNA-1 479 1083 +;Gap=M605
scaffold7|size730406	augustus_masked	match	327656	330019	1	+	.	ID=scaffold7|size730406:hit:14010:4.5.0.3;Name=augustus_masked-scaffold7|size730406-abinit-gene-3.33-mRNA-1
scaffold7|size730406	augustus_masked	match_part	327656	330019	1	+	.	ID=scaffold7|size730406:hsp:29624:4.5.0.3;Parent=scaffold7|size730406:hit:14010:4.5.0.3;Target=augustus_masked-scaffold7|size730406-abinit-gene-3.33-mRNA-1 1 2364 +;Gap=M2364
scaffold7|size730406	augustus_masked	match	331885	332967	0.81	+	.	ID=scaffold7|size730406:hit:14011:4.5.0.3;Name=augustus_masked-scaffold7|size730406-abinit-gene-3.34-mRNA-1
scaffold7|size730406	augustus_masked	match_part	331885	332967	0.81	+	.	ID=scaffold7|size730406:hsp:29625:4.5.0.3;Parent=scaffold7|size730406:hit:14011:4.5.0.3;Target=augustus_masked-scaffold7|size730406-abinit-gene-3.34-mRNA-1 1 1083 +;Gap=M1083
scaffold7|size730406	augustus_masked	match	335033	337177	1	+	.	ID=scaffold7|size730406:hit:14012:4.5.0.3;Name=augustus_masked-scaffold7|size730406-abinit-gene-3.35-mRNA-1
scaffold7|size730406	augustus_masked	match_part	335033	336183	1	+	.	ID=scaffold7|size730406:hsp:29626:4.5.0.3;Parent=scaffold7|size730406:hit:14012:4.5.0.3;Target=augustus_masked-scaffold7|size730406-abinit-gene-3.35-mRNA-1 1 1151 +;Gap=M1151
scaffold7|size730406	augustus_masked	match_part	336286	337177	1	+	.	ID=scaffold7|size730406:hsp:29627:4.5.0.3;Parent=scaffold7|size730406:hit:14012:4.5.0.3;Target=augustus_masked-scaffold7|size730406-abinit-gene-3.35-mRNA-1 1152 2043 +;Gap=M892
scaffold7|size730406	augustus_masked	match	339866	341326	1	+	.	ID=scaffold7|size730406:hit:14013:4.5.0.3;Name=augustus_masked-scaffold7|size730406-abinit-gene-3.36-mRNA-1
scaffold7|size730406	augustus_masked	match_part	339866	341326	1	+	.	ID=scaffold7|size730406:hsp:29628:4.5.0.3;Parent=scaffold7|size730406:hit:14013:4.5.0.3;Target=augustus_masked-scaffold7|size730406-abinit-gene-3.36-mRNA-1 1 1461 +;Gap=M1461
scaffold7|size730406	augustus_masked	match	343391	343981	1	+	.	ID=scaffold7|size730406:hit:14014:4.5.0.3;Name=augustus_masked-scaffold7|size730406-abinit-gene-3.37-mRNA-1
scaffold7|size730406	augustus_masked	match_part	343391	343981	1	+	.	ID=scaffold7|size730406:hsp:29629:4.5.0.3;Parent=scaffold7|size730406:hit:14014:4.5.0.3;Target=augustus_masked-scaffold7|size730406-abinit-gene-3.37-mRNA-1 1 591 +;Gap=M591
scaffold7|size730406	augustus_masked	match	376973	378851	0.53	+	.	ID=scaffold7|size730406:hit:14015:4.5.0.3;Name=augustus_masked-scaffold7|size730406-abinit-gene-3.38-mRNA-1
scaffold7|size730406	augustus_masked	match_part	376973	377566	0.53	+	.	ID=scaffold7|size730406:hsp:29630:4.5.0.3;Parent=scaffold7|size730406:hit:14015:4.5.0.3;Target=augustus_masked-scaffold7|size730406-abinit-gene-3.38-mRNA-1 1 594 +;Gap=M594
scaffold7|size730406	augustus_masked	match_part	377634	378851	0.53	+	.	ID=scaffold7|size730406:hsp:29631:4.5.0.3;Parent=scaffold7|size730406:hit:14015:4.5.0.3;Target=augustus_masked-scaffold7|size730406-abinit-gene-3.38-mRNA-1 595 1812 +;Gap=M1218
scaffold7|size730406	augustus_masked	match	312961	313686	0.55	-	.	ID=scaffold7|size730406:hit:14016:4.5.0.3;Name=augustus_masked-scaffold7|size730406-abinit-gene-3.39-mRNA-1
scaffold7|size730406	augustus_masked	match_part	312961	313686	0.55	-	.	ID=scaffold7|size730406:hsp:29632:4.5.0.3;Parent=scaffold7|size730406:hit:14016:4.5.0.3;Target=augustus_masked-scaffold7|size730406-abinit-gene-3.39-mRNA-1 1 726 +;Gap=M726
scaffold7|size730406	augustus_masked	match	326126	326875	0.58	-	.	ID=scaffold7|size730406:hit:14017:4.5.0.3;Name=augustus_masked-scaffold7|size730406-abinit-gene-3.40-mRNA-1
scaffold7|size730406	augustus_masked	match_part	326126	326875	0.58	-	.	ID=scaffold7|size730406:hsp:29633:4.5.0.3;Parent=scaffold7|size730406:hit:14017:4.5.0.3;Target=augustus_masked-scaffold7|size730406-abinit-gene-3.40-mRNA-1 1 750 +;Gap=M750
scaffold7|size730406	augustus_masked	match	330619	331293	0.98	-	.	ID=scaffold7|size730406:hit:14018:4.5.0.3;Name=augustus_masked-scaffold7|size730406-abinit-gene-3.41-mRNA-1
scaffold7|size730406	augustus_masked	match_part	330619	331293	0.98	-	.	ID=scaffold7|size730406:hsp:29634:4.5.0.3;Parent=scaffold7|size730406:hit:14018:4.5.0.3;Target=augustus_masked-scaffold7|size730406-abinit-gene-3.41-mRNA-1 1 675 +;Gap=M675
scaffold7|size730406	augustus_masked	match	333522	334346	1	-	.	ID=scaffold7|size730406:hit:14019:4.5.0.3;Name=augustus_masked-scaffold7|size730406-abinit-gene-3.42-mRNA-1
scaffold7|size730406	augustus_masked	match_part	333522	334346	1	-	.	ID=scaffold7|size730406:hsp:29635:4.5.0.3;Parent=scaffold7|size730406:hit:14019:4.5.0.3;Target=augustus_masked-scaffold7|size730406-abinit-gene-3.42-mRNA-1 1 825 +;Gap=M825
scaffold7|size730406	augustus_masked	match	338670	339101	0.73	-	.	ID=scaffold7|size730406:hit:14020:4.5.0.3;Name=augustus_masked-scaffold7|size730406-abinit-gene-3.43-mRNA-1
scaffold7|size730406	augustus_masked	match_part	338670	339101	0.73	-	.	ID=scaffold7|size730406:hsp:29636:4.5.0.3;Parent=scaffold7|size730406:hit:14020:4.5.0.3;Target=augustus_masked-scaffold7|size730406-abinit-gene-3.43-mRNA-1 1 432 +;Gap=M432
scaffold7|size730406	augustus_masked	match	341635	342720	0.87	-	.	ID=scaffold7|size730406:hit:14021:4.5.0.3;Name=augustus_masked-scaffold7|size730406-abinit-gene-3.44-mRNA-1
scaffold7|size730406	augustus_masked	match_part	342651	342720	0.87	-	.	ID=scaffold7|size730406:hsp:29637:4.5.0.3;Parent=scaffold7|size730406:hit:14021:4.5.0.3;Target=augustus_masked-scaffold7|size730406-abinit-gene-3.44-mRNA-1 711 780 +;Gap=M70
scaffold7|size730406	augustus_masked	match_part	342321	342483	0.87	-	.	ID=scaffold7|size730406:hsp:29638:4.5.0.3;Parent=scaffold7|size730406:hit:14021:4.5.0.3;Target=augustus_masked-scaffold7|size730406-abinit-gene-3.44-mRNA-1 548 710 +;Gap=M163
scaffold7|size730406	augustus_masked	match_part	341635	342181	0.87	-	.	ID=scaffold7|size730406:hsp:29639:4.5.0.3;Parent=scaffold7|size730406:hit:14021:4.5.0.3;Target=augustus_masked-scaffold7|size730406-abinit-gene-3.44-mRNA-1 1 547 +;Gap=M547
scaffold7|size730406	augustus_masked	match	364740	367283	0.75	-	.	ID=scaffold7|size730406:hit:14022:4.5.0.3;Name=augustus_masked-scaffold7|size730406-abinit-gene-3.45-mRNA-1
scaffold7|size730406	augustus_masked	match_part	365693	367283	0.75	-	.	ID=scaffold7|size730406:hsp:29640:4.5.0.3;Parent=scaffold7|size730406:hit:14022:4.5.0.3;Target=augustus_masked-scaffold7|size730406-abinit-gene-3.45-mRNA-1 864 2454 +;Gap=M1591
scaffold7|size730406	augustus_masked	match_part	364740	365602	0.75	-	.	ID=scaffold7|size730406:hsp:29641:4.5.0.3;Parent=scaffold7|size730406:hit:14022:4.5.0.3;Target=augustus_masked-scaffold7|size730406-abinit-gene-3.45-mRNA-1 1 863 +;Gap=M863
scaffold7|size730406	snap_masked	match	295603	297256	88.968	+	.	ID=scaffold7|size730406:hit:14023:4.5.0.3;Name=snap_masked-scaffold7|size730406-abinit-gene-3.0-mRNA-1
scaffold7|size730406	snap_masked	match_part	295603	296005	36.901	+	.	ID=scaffold7|size730406:hsp:29642:4.5.0.3;Parent=scaffold7|size730406:hit:14023:4.5.0.3;Target=snap_masked-scaffold7|size730406-abinit-gene-3.0-mRNA-1 1 403 +;Gap=M403
scaffold7|size730406	snap_masked	match_part	296057	296340	22.356	+	.	ID=scaffold7|size730406:hsp:29643:4.5.0.3;Parent=scaffold7|size730406:hit:14023:4.5.0.3;Target=snap_masked-scaffold7|size730406-abinit-gene-3.0-mRNA-1 404 687 +;Gap=M284
scaffold7|size730406	snap_masked	match_part	296423	296770	21.643	+	.	ID=scaffold7|size730406:hsp:29644:4.5.0.3;Parent=scaffold7|size730406:hit:14023:4.5.0.3;Target=snap_masked-scaffold7|size730406-abinit-gene-3.0-mRNA-1 688 1035 +;Gap=M348
scaffold7|size730406	snap_masked	match_part	297140	297256	8.068	+	.	ID=scaffold7|size730406:hsp:29645:4.5.0.3;Parent=scaffold7|size730406:hit:14023:4.5.0.3;Target=snap_masked-scaffold7|size730406-abinit-gene-3.0-mRNA-1 1036 1152 +;Gap=M117
scaffold7|size730406	snap_masked	match	293777	295174	69.893	-	.	ID=scaffold7|size730406:hit:14024:4.5.0.3;Name=snap_masked-scaffold7|size730406-abinit-gene-3.1-mRNA-1
scaffold7|size730406	snap_masked	match_part	294680	295174	18.209	-	.	ID=scaffold7|size730406:hsp:29646:4.5.0.3;Parent=scaffold7|size730406:hit:14024:4.5.0.3;Target=snap_masked-scaffold7|size730406-abinit-gene-3.1-mRNA-1 622 1116 +;Gap=M495
scaffold7|size730406	snap_masked	match_part	294162	294605	33.815	-	.	ID=scaffold7|size730406:hsp:29647:4.5.0.3;Parent=scaffold7|size730406:hit:14024:4.5.0.3;Target=snap_masked-scaffold7|size730406-abinit-gene-3.1-mRNA-1 178 621 +;Gap=M444
scaffold7|size730406	snap_masked	match_part	293777	293953	17.869	-	.	ID=scaffold7|size730406:hsp:29648:4.5.0.3;Parent=scaffold7|size730406:hit:14024:4.5.0.3;Target=snap_masked-scaffold7|size730406-abinit-gene-3.1-mRNA-1 1 177 +;Gap=M177
scaffold7|size730406	snap_masked	match	324787	325965	91.74	+	.	ID=scaffold7|size730406:hit:14025:4.5.0.3;Name=snap_masked-scaffold7|size730406-abinit-gene-3.2-mRNA-1
scaffold7|size730406	snap_masked	match_part	324787	325264	32.537	+	.	ID=scaffold7|size730406:hsp:29649:4.5.0.3;Parent=scaffold7|size730406:hit:14025:4.5.0.3;Target=snap_masked-scaffold7|size730406-abinit-gene-3.2-mRNA-1 1 478 +;Gap=M478
scaffold7|size730406	snap_masked	match_part	325475	325965	59.203	+	.	ID=scaffold7|size730406:hsp:29650:4.5.0.3;Parent=scaffold7|size730406:hit:14025:4.5.0.3;Target=snap_masked-scaffold7|size730406-abinit-gene-3.2-mRNA-1 479 969 +;Gap=M491
scaffold7|size730406	snap_masked	match	327656	330019	222.37	+	.	ID=scaffold7|size730406:hit:14026:4.5.0.3;Name=snap_masked-scaffold7|size730406-abinit-gene-3.3-mRNA-1
scaffold7|size730406	snap_masked	match_part	327656	330019	222.370	+	.	ID=scaffold7|size730406:hsp:29651:4.5.0.3;Parent=scaffold7|size730406:hit:14026:4.5.0.3;Target=snap_masked-scaffold7|size730406-abinit-gene-3.3-mRNA-1 1 2364 +;Gap=M2364
scaffold7|size730406	snap_masked	match	331891	332967	50.441	+	.	ID=scaffold7|size730406:hit:14027:4.5.0.3;Name=snap_masked-scaffold7|size730406-abinit-gene-3.4-mRNA-1
scaffold7|size730406	snap_masked	match_part	331891	332967	50.441	+	.	ID=scaffold7|size730406:hsp:29652:4.5.0.3;Parent=scaffold7|size730406:hit:14027:4.5.0.3;Target=snap_masked-scaffold7|size730406-abinit-gene-3.4-mRNA-1 1 1077 +;Gap=M1077
scaffold7|size730406	snap_masked	match	335033	337177	185.48	+	.	ID=scaffold7|size730406:hit:14028:4.5.0.3;Name=snap_masked-scaffold7|size730406-abinit-gene-3.5-mRNA-1
scaffold7|size730406	snap_masked	match_part	335033	336183	125.187	+	.	ID=scaffold7|size730406:hsp:29653:4.5.0.3;Parent=scaffold7|size730406:hit:14028:4.5.0.3;Target=snap_masked-scaffold7|size730406-abinit-gene-3.5-mRNA-1 1 1151 +;Gap=M1151
scaffold7|size730406	snap_masked	match_part	336286	337177	60.293	+	.	ID=scaffold7|size730406:hsp:29654:4.5.0.3;Parent=scaffold7|size730406:hit:14028:4.5.0.3;Target=snap_masked-scaffold7|size730406-abinit-gene-3.5-mRNA-1 1152 2043 +;Gap=M892
scaffold7|size730406	snap_masked	match	339866	342387	188.374	+	.	ID=scaffold7|size730406:hit:14029:4.5.0.3;Name=snap_masked-scaffold7|size730406-abinit-gene-3.6-mRNA-1
scaffold7|size730406	snap_masked	match_part	339866	341305	152.984	+	.	ID=scaffold7|size730406:hsp:29655:4.5.0.3;Parent=scaffold7|size730406:hit:14029:4.5.0.3;Target=snap_masked-scaffold7|size730406-abinit-gene-3.6-mRNA-1 1 1440 +;Gap=M1440
scaffold7|size730406	snap_masked	match_part	341497	342387	35.390	+	.	ID=scaffold7|size730406:hsp:29656:4.5.0.3;Parent=scaffold7|size730406:hit:14029:4.5.0.3;Target=snap_masked-scaffold7|size730406-abinit-gene-3.6-mRNA-1 1441 2331 +;Gap=M891
scaffold7|size730406	snap_masked	match	343391	343981	61.048	+	.	ID=scaffold7|size730406:hit:14030:4.5.0.3;Name=snap_masked-scaffold7|size730406-abinit-gene-3.7-mRNA-1
scaffold7|size730406	snap_masked	match_part	343391	343981	61.048	+	.	ID=scaffold7|size730406:hsp:29657:4.5.0.3;Parent=scaffold7|size730406:hit:14030:4.5.0.3;Target=snap_masked-scaffold7|size730406-abinit-gene-3.7-mRNA-1 1 591 +;Gap=M591
scaffold7|size730406	snap_masked	match	376973	378851	120.124	+	.	ID=scaffold7|size730406:hit:14031:4.5.0.3;Name=snap_masked-scaffold7|size730406-abinit-gene-3.8-mRNA-1
scaffold7|size730406	snap_masked	match_part	376973	377566	41.483	+	.	ID=scaffold7|size730406:hsp:29658:4.5.0.3;Parent=scaffold7|size730406:hit:14031:4.5.0.3;Target=snap_masked-scaffold7|size730406-abinit-gene-3.8-mRNA-1 1 594 +;Gap=M594
scaffold7|size730406	snap_masked	match_part	377634	378851	78.641	+	.	ID=scaffold7|size730406:hsp:29659:4.5.0.3;Parent=scaffold7|size730406:hit:14031:4.5.0.3;Target=snap_masked-scaffold7|size730406-abinit-gene-3.8-mRNA-1 595 1812 +;Gap=M1218
scaffold7|size730406	snap_masked	match	312961	313686	19.429	-	.	ID=scaffold7|size730406:hit:14032:4.5.0.3;Name=snap_masked-scaffold7|size730406-abinit-gene-3.9-mRNA-1
scaffold7|size730406	snap_masked	match_part	312961	313686	19.429	-	.	ID=scaffold7|size730406:hsp:29660:4.5.0.3;Parent=scaffold7|size730406:hit:14032:4.5.0.3;Target=snap_masked-scaffold7|size730406-abinit-gene-3.9-mRNA-1 1 726 +;Gap=M726
scaffold7|size730406	snap_masked	match	330619	331293	28.694	-	.	ID=scaffold7|size730406:hit:14033:4.5.0.3;Name=snap_masked-scaffold7|size730406-abinit-gene-3.10-mRNA-1
scaffold7|size730406	snap_masked	match_part	330619	331293	28.694	-	.	ID=scaffold7|size730406:hsp:29661:4.5.0.3;Parent=scaffold7|size730406:hit:14033:4.5.0.3;Target=snap_masked-scaffold7|size730406-abinit-gene-3.10-mRNA-1 1 675 +;Gap=M675
scaffold7|size730406	snap_masked	match	333522	334346	91.886	-	.	ID=scaffold7|size730406:hit:14034:4.5.0.3;Name=snap_masked-scaffold7|size730406-abinit-gene-3.11-mRNA-1
scaffold7|size730406	snap_masked	match_part	333966	334346	48.449	-	.	ID=scaffold7|size730406:hsp:29662:4.5.0.3;Parent=scaffold7|size730406:hit:14034:4.5.0.3;Target=snap_masked-scaffold7|size730406-abinit-gene-3.11-mRNA-1 427 807 +;Gap=M381
scaffold7|size730406	snap_masked	match_part	333522	333947	43.437	-	.	ID=scaffold7|size730406:hsp:29663:4.5.0.3;Parent=scaffold7|size730406:hit:14034:4.5.0.3;Target=snap_masked-scaffold7|size730406-abinit-gene-3.11-mRNA-1 1 426 +;Gap=M426
scaffold7|size730406	snap_masked	match	338670	339215	51.693	-	.	ID=scaffold7|size730406:hit:14035:4.5.0.3;Name=snap_masked-scaffold7|size730406-abinit-gene-3.12-mRNA-1
scaffold7|size730406	snap_masked	match_part	338670	339215	51.693	-	.	ID=scaffold7|size730406:hsp:29664:4.5.0.3;Parent=scaffold7|size730406:hit:14035:4.5.0.3;Target=snap_masked-scaffold7|size730406-abinit-gene-3.12-mRNA-1 1 546 +;Gap=M546
scaffold7|size730406	snap_masked	match	364740	367283	236.975	-	.	ID=scaffold7|size730406:hit:14036:4.5.0.3;Name=snap_masked-scaffold7|size730406-abinit-gene-3.13-mRNA-1
scaffold7|size730406	snap_masked	match_part	365693	367283	174.963	-	.	ID=scaffold7|size730406:hsp:29665:4.5.0.3;Parent=scaffold7|size730406:hit:14036:4.5.0.3;Target=snap_masked-scaffold7|size730406-abinit-gene-3.13-mRNA-1 864 2454 +;Gap=M1591
scaffold7|size730406	snap_masked	match_part	364740	365602	62.012	-	.	ID=scaffold7|size730406:hsp:29666:4.5.0.3;Parent=scaffold7|size730406:hit:14036:4.5.0.3;Target=snap_masked-scaffold7|size730406-abinit-gene-3.13-mRNA-1 1 863 +;Gap=M863
scaffold7|size730406	model_gff:maker	match	324666	327024	11293	+	.	ID=scaffold7|size730406:hit:14037:4.5.0.3;Name=maker-scaffold7|size730406-exonerate_est2genome-gene-3.1-mRNA-1;score=11293
scaffold7|size730406	model_gff:maker	match_part	324666	325264	.	+	.	ID=scaffold7|size730406:hsp:29667:4.5.0.3;Parent=scaffold7|size730406:hit:14037:4.5.0.3;Target=maker-scaffold7|size730406-exonerate_est2genome-gene-3.1-mRNA-1 1665 2263 +;Gap=M599
scaffold7|size730406	model_gff:maker	match_part	325361	327024	.	+	.	ID=scaffold7|size730406:hsp:29668:4.5.0.3;Parent=scaffold7|size730406:hit:14037:4.5.0.3;Target=maker-scaffold7|size730406-exonerate_est2genome-gene-3.1-mRNA-1 1 1664 +;Gap=M1664
scaffold7|size730406	model_gff:maker	match	327321	333189	5714	+	.	ID=scaffold7|size730406:hit:14038:4.5.0.3;Name=maker-scaffold7|size730406-exonerate_est2genome-gene-3.2-mRNA-1;score=5714
scaffold7|size730406	model_gff:maker	match_part	327321	330363	.	+	.	ID=scaffold7|size730406:hsp:29669:4.5.0.3;Parent=scaffold7|size730406:hit:14038:4.5.0.3;Target=maker-scaffold7|size730406-exonerate_est2genome-gene-3.2-mRNA-1 1 3043 +;Gap=M3043
scaffold7|size730406	model_gff:maker	match_part	330449	330557	.	+	.	ID=scaffold7|size730406:hsp:29670:4.5.0.3;Parent=scaffold7|size730406:hit:14038:4.5.0.3;Target=maker-scaffold7|size730406-exonerate_est2genome-gene-3.2-mRNA-1 3044 3152 +;Gap=M109
scaffold7|size730406	model_gff:maker	match_part	330628	333189	.	+	.	ID=scaffold7|size730406:hsp:29671:4.5.0.3;Parent=scaffold7|size730406:hit:14038:4.5.0.3;Target=maker-scaffold7|size730406-exonerate_est2genome-gene-3.2-mRNA-1 3153 5714 +;Gap=M2562
scaffold7|size730406	model_gff:maker	match	327321	333206	28990	+	.	ID=scaffold7|size730406:hit:14039:4.5.0.3;Name=maker-scaffold7|size730406-exonerate_est2genome-gene-3.2-mRNA-2;score=28990
scaffold7|size730406	model_gff:maker	match_part	327321	330363	.	+	.	ID=scaffold7|size730406:hsp:29672:4.5.0.3;Parent=scaffold7|size730406:hit:14039:4.5.0.3;Target=maker-scaffold7|size730406-exonerate_est2genome-gene-3.2-mRNA-2 1 3043 +;Gap=M3043
scaffold7|size730406	model_gff:maker	match_part	330449	333206	.	+	.	ID=scaffold7|size730406:hsp:29673:4.5.0.3;Parent=scaffold7|size730406:hit:14039:4.5.0.3;Target=maker-scaffold7|size730406-exonerate_est2genome-gene-3.2-mRNA-2 3044 5801 +;Gap=M2758
scaffold7|size730406	model_gff:maker	match	334759	337405	12694	+	.	ID=scaffold7|size730406:hit:14040:4.5.0.3;Name=maker-scaffold7|size730406-exonerate_est2genome-gene-3.3-mRNA-1;score=12694
scaffold7|size730406	model_gff:maker	match_part	334759	336183	.	+	.	ID=scaffold7|size730406:hsp:29674:4.5.0.3;Parent=scaffold7|size730406:hit:14040:4.5.0.3;Target=maker-scaffold7|size730406-exonerate_est2genome-gene-3.3-mRNA-1 1121 2545 +;Gap=M1425
scaffold7|size730406	model_gff:maker	match_part	336286	337405	.	+	.	ID=scaffold7|size730406:hsp:29675:4.5.0.3;Parent=scaffold7|size730406:hit:14040:4.5.0.3;Target=maker-scaffold7|size730406-exonerate_est2genome-gene-3.3-mRNA-1 1 1120 +;Gap=M1120
scaffold7|size730406	model_gff:maker	match	339725	341472	8740	+	.	ID=scaffold7|size730406:hit:14041:4.5.0.3;Name=maker-scaffold7|size730406-exonerate_est2genome-gene-3.4-mRNA-1;score=8740
scaffold7|size730406	model_gff:maker	match_part	339725	341472	.	+	.	ID=scaffold7|size730406:hsp:29676:4.5.0.3;Parent=scaffold7|size730406:hit:14041:4.5.0.3;Target=maker-scaffold7|size730406-exonerate_est2genome-gene-3.4-mRNA-1 1 1748 +;Gap=M1748
scaffold7|size730406	model_gff:maker	match	333083	334519	1359	-	.	ID=scaffold7|size730406:hit:14042:4.5.0.3;Name=maker-scaffold7|size730406-exonerate_est2genome-gene-3.8-mRNA-1;score=1359
scaffold7|size730406	model_gff:maker	match_part	333400	334519	.	-	.	ID=scaffold7|size730406:hsp:29677:4.5.0.3;Parent=scaffold7|size730406:hit:14042:4.5.0.3;Target=maker-scaffold7|size730406-exonerate_est2genome-gene-3.8-mRNA-1 240 1359 +;Gap=M1120
scaffold7|size730406	model_gff:maker	match_part	333083	333321	.	-	.	ID=scaffold7|size730406:hsp:29678:4.5.0.3;Parent=scaffold7|size730406:hit:14042:4.5.0.3;Target=maker-scaffold7|size730406-exonerate_est2genome-gene-3.8-mRNA-1 1 239 +;Gap=M239
scaffold7|size730406	model_gff:maker	match	338449	339704	1085	-	.	ID=scaffold7|size730406:hit:14043:4.5.0.3;Name=maker-scaffold7|size730406-exonerate_est2genome-gene-3.9-mRNA-1;score=1085
scaffold7|size730406	model_gff:maker	match_part	339497	339704	.	-	.	ID=scaffold7|size730406:hsp:29679:4.5.0.3;Parent=scaffold7|size730406:hit:14043:4.5.0.3;Target=maker-scaffold7|size730406-exonerate_est2genome-gene-3.9-mRNA-1 878 1085 +;Gap=M208
scaffold7|size730406	model_gff:maker	match_part	339271	339407	.	-	.	ID=scaffold7|size730406:hsp:29680:4.5.0.3;Parent=scaffold7|size730406:hit:14043:4.5.0.3;Target=maker-scaffold7|size730406-exonerate_est2genome-gene-3.9-mRNA-1 741 877 +;Gap=M137
scaffold7|size730406	model_gff:maker	match_part	338449	339188	.	-	.	ID=scaffold7|size730406:hsp:29681:4.5.0.3;Parent=scaffold7|size730406:hit:14043:4.5.0.3;Target=maker-scaffold7|size730406-exonerate_est2genome-gene-3.9-mRNA-1 1 740 +;Gap=M740
scaffold7|size730406	model_gff:maker	match	338449	339704	1174	-	.	ID=scaffold7|size730406:hit:14044:4.5.0.3;Name=maker-scaffold7|size730406-exonerate_est2genome-gene-3.9-mRNA-2;score=1174
scaffold7|size730406	model_gff:maker	match_part	339271	339704	.	-	.	ID=scaffold7|size730406:hsp:29682:4.5.0.3;Parent=scaffold7|size730406:hit:14044:4.5.0.3;Target=maker-scaffold7|size730406-exonerate_est2genome-gene-3.9-mRNA-2 1 434 +;Gap=M434
scaffold7|size730406	model_gff:maker	match_part	338449	339188	.	-	.	ID=scaffold7|size730406:hsp:29683:4.5.0.3;Parent=scaffold7|size730406:hit:14044:4.5.0.3;Target=maker-scaffold7|size730406-exonerate_est2genome-gene-3.9-mRNA-2 435 1174 +;Gap=M740
scaffold7|size730406	model_gff:maker	match	341460	342899	5641	-	.	ID=scaffold7|size730406:hit:14045:4.5.0.3;Name=maker-scaffold7|size730406-exonerate_est2genome-gene-3.10-mRNA-1;score=5641
scaffold7|size730406	model_gff:maker	match_part	342651	342899	.	-	.	ID=scaffold7|size730406:hsp:29684:4.5.0.3;Parent=scaffold7|size730406:hit:14045:4.5.0.3;Target=maker-scaffold7|size730406-exonerate_est2genome-gene-3.10-mRNA-1 886 1134 +;Gap=M249
scaffold7|size730406	model_gff:maker	match_part	342321	342483	.	-	.	ID=scaffold7|size730406:hsp:29685:4.5.0.3;Parent=scaffold7|size730406:hit:14045:4.5.0.3;Target=maker-scaffold7|size730406-exonerate_est2genome-gene-3.10-mRNA-1 723 885 +;Gap=M163
scaffold7|size730406	model_gff:maker	match_part	341460	342181	.	-	.	ID=scaffold7|size730406:hsp:29686:4.5.0.3;Parent=scaffold7|size730406:hit:14045:4.5.0.3;Target=maker-scaffold7|size730406-exonerate_est2genome-gene-3.10-mRNA-1 1 722 +;Gap=M722
scaffold7|size730406	model_gff:maker	match	364600	367434	2745	-	.	ID=scaffold7|size730406:hit:14046:4.5.0.3;Name=maker-scaffold7|size730406-exonerate_est2genome-gene-3.11-mRNA-1;score=2745
scaffold7|size730406	model_gff:maker	match_part	365693	367434	.	-	.	ID=scaffold7|size730406:hsp:29687:4.5.0.3;Parent=scaffold7|size730406:hit:14046:4.5.0.3;Target=maker-scaffold7|size730406-exonerate_est2genome-gene-3.11-mRNA-1 1004 2745 +;Gap=M1742
scaffold7|size730406	model_gff:maker	match_part	364600	365602	.	-	.	ID=scaffold7|size730406:hsp:29688:4.5.0.3;Parent=scaffold7|size730406:hit:14046:4.5.0.3;Target=maker-scaffold7|size730406-exonerate_est2genome-gene-3.11-mRNA-1 1 1003 +;Gap=M1003
scaffold7|size730406	model_gff:maker	match	367548	371366	3819	-	.	ID=scaffold7|size730406:hit:14047:4.5.0.3;Name=maker-scaffold7|size730406-exonerate_protein2genome-gene-3.25-mRNA-1;score=3819
scaffold7|size730406	model_gff:maker	match_part	367548	371366	.	-	.	ID=scaffold7|size730406:hsp:29689:4.5.0.3;Parent=scaffold7|size730406:hit:14047:4.5.0.3;Target=maker-scaffold7|size730406-exonerate_protein2genome-gene-3.25-mRNA-1 1 3819 +;Gap=M3819
scaffold7|size730406	model_gff:maker	match	367548	371084	3537	-	.	ID=scaffold7|size730406:hit:14048:4.5.0.3;Name=maker-scaffold7|size730406-exonerate_protein2genome-gene-3.25-mRNA-2;score=3537
scaffold7|size730406	model_gff:maker	match_part	367548	371084	.	-	.	ID=scaffold7|size730406:hsp:29690:4.5.0.3;Parent=scaffold7|size730406:hit:14048:4.5.0.3;Target=maker-scaffold7|size730406-exonerate_protein2genome-gene-3.25-mRNA-2 1 3537 +;Gap=M3537
scaffold7|size730406	model_gff:maker	match	377099	378851	1686	+	.	ID=scaffold7|size730406:hit:14049:4.5.0.3;Name=maker-scaffold7|size730406-exonerate_protein2genome-gene-3.17-mRNA-1;score=1686
scaffold7|size730406	model_gff:maker	match_part	377099	377566	.	+	.	ID=scaffold7|size730406:hsp:29691:4.5.0.3;Parent=scaffold7|size730406:hit:14049:4.5.0.3;Target=maker-scaffold7|size730406-exonerate_protein2genome-gene-3.17-mRNA-1 1 468 +;Gap=M468
scaffold7|size730406	model_gff:maker	match_part	377634	378851	.	+	.	ID=scaffold7|size730406:hsp:29692:4.5.0.3;Parent=scaffold7|size730406:hit:14049:4.5.0.3;Target=maker-scaffold7|size730406-exonerate_protein2genome-gene-3.17-mRNA-1 469 1686 +;Gap=M1218
scaffold7|size730406	model_gff:maker	match	343391	343981	591	+	.	ID=scaffold7|size730406:hit:14050:4.5.0.3;Name=maker-scaffold7|size730406-exonerate_protein2genome-gene-3.16-mRNA-1;score=591
scaffold7|size730406	model_gff:maker	match_part	343391	343981	.	+	.	ID=scaffold7|size730406:hsp:29693:4.5.0.3;Parent=scaffold7|size730406:hit:14050:4.5.0.3;Target=maker-scaffold7|size730406-exonerate_protein2genome-gene-3.16-mRNA-1 1 591 +;Gap=M591
scaffold7|size730406	model_gff:maker	match	295493	298009	11380	+	.	ID=scaffold7|size730406:hit:14051:4.5.0.3;Name=maker-scaffold7|size730406-exonerate_est2genome-gene-3.0-mRNA-1;score=11380
scaffold7|size730406	model_gff:maker	match_part	295493	296005	.	+	.	ID=scaffold7|size730406:hsp:29694:4.5.0.3;Parent=scaffold7|size730406:hit:14051:4.5.0.3;Target=maker-scaffold7|size730406-exonerate_est2genome-gene-3.0-mRNA-1 1 513 +;Gap=M513
scaffold7|size730406	model_gff:maker	match_part	296156	296340	.	+	.	ID=scaffold7|size730406:hsp:29695:4.5.0.3;Parent=scaffold7|size730406:hit:14051:4.5.0.3;Target=maker-scaffold7|size730406-exonerate_est2genome-gene-3.0-mRNA-1 514 698 +;Gap=M185
scaffold7|size730406	model_gff:maker	match_part	296423	298009	.	+	.	ID=scaffold7|size730406:hsp:29696:4.5.0.3;Parent=scaffold7|size730406:hit:14051:4.5.0.3;Target=maker-scaffold7|size730406-exonerate_est2genome-gene-3.0-mRNA-1 699 2285 +;Gap=M1587
scaffold7|size730406	model_gff:maker	match	293272	295404	9850	-	.	ID=scaffold7|size730406:hit:14052:4.5.0.3;Name=maker-scaffold7|size730406-exonerate_est2genome-gene-3.6-mRNA-1;score=9850
scaffold7|size730406	model_gff:maker	match_part	294680	295404	.	-	.	ID=scaffold7|size730406:hsp:29697:4.5.0.3;Parent=scaffold7|size730406:hit:14052:4.5.0.3;Target=maker-scaffold7|size730406-exonerate_est2genome-gene-3.6-mRNA-1 1256 1980 +;Gap=M725
scaffold7|size730406	model_gff:maker	match_part	294162	294605	.	-	.	ID=scaffold7|size730406:hsp:29698:4.5.0.3;Parent=scaffold7|size730406:hit:14052:4.5.0.3;Target=maker-scaffold7|size730406-exonerate_est2genome-gene-3.6-mRNA-1 812 1255 +;Gap=M444
scaffold7|size730406	model_gff:maker	match_part	293272	294082	.	-	.	ID=scaffold7|size730406:hsp:29699:4.5.0.3;Parent=scaffold7|size730406:hit:14052:4.5.0.3;Target=maker-scaffold7|size730406-exonerate_est2genome-gene-3.6-mRNA-1 1 811 +;Gap=M811
scaffold7|size730406	model_gff:maker	match	293272	295404	10272	-	.	ID=scaffold7|size730406:hit:14053:4.5.0.3;Name=maker-scaffold7|size730406-exonerate_est2genome-gene-3.6-mRNA-2;score=10272
scaffold7|size730406	model_gff:maker	match_part	294680	295404	.	-	.	ID=scaffold7|size730406:hsp:29700:4.5.0.3;Parent=scaffold7|size730406:hit:14053:4.5.0.3;Target=maker-scaffold7|size730406-exonerate_est2genome-gene-3.6-mRNA-2 1335 2059 +;Gap=M725
scaffold7|size730406	model_gff:maker	match_part	293272	294605	.	-	.	ID=scaffold7|size730406:hsp:29701:4.5.0.3;Parent=scaffold7|size730406:hit:14053:4.5.0.3;Target=maker-scaffold7|size730406-exonerate_est2genome-gene-3.6-mRNA-2 1 1334 +;Gap=M1334
scaffold7|size730406	model_gff:maker	match	297025	298215	5356	-	.	ID=scaffold7|size730406:hit:14054:4.5.0.3;Name=maker-scaffold7|size730406-exonerate_est2genome-gene-3.7-mRNA-1;score=5356
scaffold7|size730406	model_gff:maker	match_part	297949	298215	.	-	.	ID=scaffold7|size730406:hsp:29702:4.5.0.3;Parent=scaffold7|size730406:hit:14054:4.5.0.3;Target=maker-scaffold7|size730406-exonerate_est2genome-gene-3.7-mRNA-1 810 1076 +;Gap=M267
scaffold7|size730406	model_gff:maker	match_part	297025	297833	.	-	.	ID=scaffold7|size730406:hsp:29703:4.5.0.3;Parent=scaffold7|size730406:hit:14054:4.5.0.3;Target=maker-scaffold7|size730406-exonerate_est2genome-gene-3.7-mRNA-1 1 809 +;Gap=M809
###
scaffold7|size730406	maker	gene	453864	456448	.	+	.	ID=CCRYP_007120|size730406-exonerate_est2genome-gene-4.0;Name=CCRYP_007120|size730406-exonerate_est2genome-gene-4.0;Alias=maker-scaffold7|size730406-exonerate_est2genome-gene-4.0;
scaffold7|size730406	maker	mRNA	453864	456448	.	+	.	ID=CCRYP_007120|size730406-exonerate_est2genome-gene-4.0-mRNA-1;Parent=CCRYP_007120|size730406-exonerate_est2genome-gene-4.0;Name=CCRYP_007120|size730406-exonerate_est2genome-gene-4.0-mRNA-1;Alias=maker-scaffold7|size730406-exonerate_est2genome-gene-4.0-mRNA-1;_AED=0.02;_QI=189|1|1|1|1|1|2|368|645;_eAED=0.02;score=12354;
scaffold7|size730406	maker	exon	453864	455175	.	+	.	ID=CCRYP_007120-RA|size730406-exonerate_est2genome-gene-4.0-mRNA-1:exon:1443;Parent=CCRYP_007120-RA|size730406-exonerate_est2genome-gene-4.0-mRNA-1;
scaffold7|size730406	maker	exon	455266	456448	.	+	.	ID=CCRYP_007120-RA|size730406-exonerate_est2genome-gene-4.0-mRNA-1:exon:1444;Parent=CCRYP_007120-RA|size730406-exonerate_est2genome-gene-4.0-mRNA-1;
scaffold7|size730406	maker	five_prime_UTR	453864	454052	.	+	.	ID=CCRYP_007120-RA|size730406-exonerate_est2genome-gene-4.0-mRNA-1:five_prime_utr;Parent=CCRYP_007120-RA|size730406-exonerate_est2genome-gene-4.0-mRNA-1;
scaffold7|size730406	maker	CDS	454053	455175	.	+	0	ID=CCRYP_007120-RA|size730406-exonerate_est2genome-gene-4.0-mRNA-1:cds;Parent=CCRYP_007120-RA|size730406-exonerate_est2genome-gene-4.0-mRNA-1;
scaffold7|size730406	maker	CDS	455266	456080	.	+	2	ID=CCRYP_007120-RA|size730406-exonerate_est2genome-gene-4.0-mRNA-1:cds;Parent=CCRYP_007120-RA|size730406-exonerate_est2genome-gene-4.0-mRNA-1;
scaffold7|size730406	maker	three_prime_UTR	456081	456448	.	+	.	ID=CCRYP_007120-RA|size730406-exonerate_est2genome-gene-4.0-mRNA-1:three_prime_utr;Parent=CCRYP_007120-RA|size730406-exonerate_est2genome-gene-4.0-mRNA-1;
scaffold7|size730406	maker	gene	483296	486774	.	+	.	ID=CCRYP_007123|size730406-snap-gene-4.17;Name=CCRYP_007123|size730406-snap-gene-4.17;Alias=maker-scaffold7|size730406-snap-gene-4.17;
scaffold7|size730406	maker	mRNA	483296	486774	.	+	.	ID=CCRYP_007123|size730406-snap-gene-4.17-mRNA-1;Parent=CCRYP_007123|size730406-snap-gene-4.17;Name=CCRYP_007123|size730406-snap-gene-4.17-mRNA-1;Alias=maker-scaffold7|size730406-snap-gene-4.17-mRNA-1;_AED=0.07;_QI=0|0|0|1|0.5|0.33|3|0|1124;_eAED=0.03;
scaffold7|size730406	maker	exon	483296	484858	.	+	.	ID=CCRYP_007123-RA|size730406-snap-gene-4.17-mRNA-1:exon:1445;Parent=CCRYP_007123-RA|size730406-snap-gene-4.17-mRNA-1;
scaffold7|size730406	maker	exon	484935	485474	.	+	.	ID=CCRYP_007123-RA|size730406-snap-gene-4.17-mRNA-1:exon:1446;Parent=CCRYP_007123-RA|size730406-snap-gene-4.17-mRNA-1;
scaffold7|size730406	maker	exon	485506	486774	.	+	.	ID=CCRYP_007123-RA|size730406-snap-gene-4.17-mRNA-1:exon:1447;Parent=CCRYP_007123-RA|size730406-snap-gene-4.17-mRNA-1;
scaffold7|size730406	maker	CDS	483296	484858	.	+	0	ID=CCRYP_007123-RA|size730406-snap-gene-4.17-mRNA-1:cds;Parent=CCRYP_007123-RA|size730406-snap-gene-4.17-mRNA-1;
scaffold7|size730406	maker	CDS	484935	485474	.	+	0	ID=CCRYP_007123-RA|size730406-snap-gene-4.17-mRNA-1:cds;Parent=CCRYP_007123-RA|size730406-snap-gene-4.17-mRNA-1;
scaffold7|size730406	maker	CDS	485506	486774	.	+	0	ID=CCRYP_007123-RA|size730406-snap-gene-4.17-mRNA-1:cds;Parent=CCRYP_007123-RA|size730406-snap-gene-4.17-mRNA-1;
scaffold7|size730406	maker	gene	384239	387358	.	+	.	ID=CCRYP_007115|size730406-augustus-gene-4.32;Name=CCRYP_007115|size730406-augustus-gene-4.32;Alias=maker-scaffold7|size730406-augustus-gene-4.32;
scaffold7|size730406	maker	mRNA	384239	387358	.	+	.	ID=CCRYP_007115|size730406-augustus-gene-4.32-mRNA-1;Parent=CCRYP_007115|size730406-augustus-gene-4.32;Name=CCRYP_007115|size730406-augustus-gene-4.32-mRNA-1;Alias=maker-scaffold7|size730406-augustus-gene-4.32-mRNA-1;_AED=0.23;_QI=109|1|1|1|1|1|6|248|772;_eAED=0.23;
scaffold7|size730406	maker	mRNA	384239	387358	.	+	.	ID=CCRYP_007115|size730406-augustus-gene-4.32-mRNA-2;Parent=CCRYP_007115|size730406-augustus-gene-4.32;Name=CCRYP_007115|size730406-augustus-gene-4.32-mRNA-2;Alias=maker-scaffold7|size730406-augustus-gene-4.32-mRNA-2;_AED=0.22;_QI=109|1|1|1|1|0.8|5|1299|454;_eAED=0.22;
scaffold7|size730406	maker	exon	384239	385268	.	+	.	ID=CCRYP_007115-RA|size730406-augustus-gene-4.32-mRNA-1:exon:1448;Parent=CCRYP_007115-RA|size730406-augustus-gene-4.32-mRNA-1,CCRYP_007115-RA|size730406-augustus-gene-4.32-mRNA-2;
scaffold7|size730406	maker	exon	385355	385638	.	+	.	ID=CCRYP_007115-RA|size730406-augustus-gene-4.32-mRNA-1:exon:1449;Parent=CCRYP_007115-RA|size730406-augustus-gene-4.32-mRNA-1,CCRYP_007115-RA|size730406-augustus-gene-4.32-mRNA-2;
scaffold7|size730406	maker	exon	385735	385879	.	+	.	ID=CCRYP_007115-RA|size730406-augustus-gene-4.32-mRNA-1:exon:1450;Parent=CCRYP_007115-RA|size730406-augustus-gene-4.32-mRNA-1;
scaffold7|size730406	maker	exon	385977	386432	.	+	.	ID=CCRYP_007115-RA|size730406-augustus-gene-4.32-mRNA-1:exon:1451;Parent=CCRYP_007115-RA|size730406-augustus-gene-4.32-mRNA-1;
scaffold7|size730406	maker	exon	386520	386592	.	+	.	ID=CCRYP_007115-RA|size730406-augustus-gene-4.32-mRNA-1:exon:1452;Parent=CCRYP_007115-RA|size730406-augustus-gene-4.32-mRNA-1,CCRYP_007115-RA|size730406-augustus-gene-4.32-mRNA-2;
scaffold7|size730406	maker	exon	386671	387358	.	+	.	ID=CCRYP_007115-RA|size730406-augustus-gene-4.32-mRNA-1:exon:1453;Parent=CCRYP_007115-RA|size730406-augustus-gene-4.32-mRNA-1,CCRYP_007115-RA|size730406-augustus-gene-4.32-mRNA-2;
scaffold7|size730406	maker	exon	385735	386432	.	+	.	ID=CCRYP_007115-RB|size730406-augustus-gene-4.32-mRNA-2:exon:1454;Parent=CCRYP_007115-RB|size730406-augustus-gene-4.32-mRNA-2;
scaffold7|size730406	maker	five_prime_UTR	384239	384347	.	+	.	ID=CCRYP_007115-RA|size730406-augustus-gene-4.32-mRNA-1:five_prime_utr;Parent=CCRYP_007115-RA|size730406-augustus-gene-4.32-mRNA-1;
scaffold7|size730406	maker	CDS	384348	385268	.	+	0	ID=CCRYP_007115-RA|size730406-augustus-gene-4.32-mRNA-1:cds;Parent=CCRYP_007115-RA|size730406-augustus-gene-4.32-mRNA-1;
scaffold7|size730406	maker	CDS	385355	385638	.	+	0	ID=CCRYP_007115-RA|size730406-augustus-gene-4.32-mRNA-1:cds;Parent=CCRYP_007115-RA|size730406-augustus-gene-4.32-mRNA-1;
scaffold7|size730406	maker	CDS	385735	385879	.	+	1	ID=CCRYP_007115-RA|size730406-augustus-gene-4.32-mRNA-1:cds;Parent=CCRYP_007115-RA|size730406-augustus-gene-4.32-mRNA-1;
scaffold7|size730406	maker	CDS	385977	386432	.	+	0	ID=CCRYP_007115-RA|size730406-augustus-gene-4.32-mRNA-1:cds;Parent=CCRYP_007115-RA|size730406-augustus-gene-4.32-mRNA-1;
scaffold7|size730406	maker	CDS	386520	386592	.	+	0	ID=CCRYP_007115-RA|size730406-augustus-gene-4.32-mRNA-1:cds;Parent=CCRYP_007115-RA|size730406-augustus-gene-4.32-mRNA-1;
scaffold7|size730406	maker	CDS	386671	387110	.	+	2	ID=CCRYP_007115-RA|size730406-augustus-gene-4.32-mRNA-1:cds;Parent=CCRYP_007115-RA|size730406-augustus-gene-4.32-mRNA-1;
scaffold7|size730406	maker	three_prime_UTR	387111	387358	.	+	.	ID=CCRYP_007115-RA|size730406-augustus-gene-4.32-mRNA-1:three_prime_utr;Parent=CCRYP_007115-RA|size730406-augustus-gene-4.32-mRNA-1;
scaffold7|size730406	maker	five_prime_UTR	384239	384347	.	+	.	ID=CCRYP_007115-RB|size730406-augustus-gene-4.32-mRNA-2:five_prime_utr;Parent=CCRYP_007115-RB|size730406-augustus-gene-4.32-mRNA-2;
scaffold7|size730406	maker	CDS	384348	385268	.	+	0	ID=CCRYP_007115-RB|size730406-augustus-gene-4.32-mRNA-2:cds;Parent=CCRYP_007115-RB|size730406-augustus-gene-4.32-mRNA-2;
scaffold7|size730406	maker	CDS	385355	385638	.	+	0	ID=CCRYP_007115-RB|size730406-augustus-gene-4.32-mRNA-2:cds;Parent=CCRYP_007115-RB|size730406-augustus-gene-4.32-mRNA-2;
scaffold7|size730406	maker	CDS	385735	385894	.	+	1	ID=CCRYP_007115-RB|size730406-augustus-gene-4.32-mRNA-2:cds;Parent=CCRYP_007115-RB|size730406-augustus-gene-4.32-mRNA-2;
scaffold7|size730406	maker	three_prime_UTR	385895	386432	.	+	.	ID=CCRYP_007115-RB|size730406-augustus-gene-4.32-mRNA-2:three_prime_utr;Parent=CCRYP_007115-RB|size730406-augustus-gene-4.32-mRNA-2;
scaffold7|size730406	maker	three_prime_UTR	386520	386592	.	+	.	ID=CCRYP_007115-RB|size730406-augustus-gene-4.32-mRNA-2:three_prime_utr;Parent=CCRYP_007115-RB|size730406-augustus-gene-4.32-mRNA-2;
scaffold7|size730406	maker	three_prime_UTR	386671	387358	.	+	.	ID=CCRYP_007115-RB|size730406-augustus-gene-4.32-mRNA-2:three_prime_utr;Parent=CCRYP_007115-RB|size730406-augustus-gene-4.32-mRNA-2;
scaffold7|size730406	maker	gene	387433	389145	.	+	.	ID=CCRYP_007116|size730406-processed-gene-4.21;Name=CCRYP_007116|size730406-processed-gene-4.21;Alias=augustus_masked-scaffold7|size730406-processed-gene-4.21;
scaffold7|size730406	maker	mRNA	387433	389145	.	+	.	ID=CCRYP_007116|size730406-processed-gene-4.21-mRNA-1;Parent=CCRYP_007116|size730406-processed-gene-4.21;Name=CCRYP_007116|size730406-processed-gene-4.21-mRNA-1;Alias=augustus_masked-scaffold7|size730406-processed-gene-4.21-mRNA-1;_AED=0.33;_QI=0|-1|0|1|-1|1|1|0|570;_eAED=0.33;
scaffold7|size730406	maker	exon	387433	389145	.	+	.	ID=CCRYP_007116-RA|size730406-processed-gene-4.21-mRNA-1:exon:1455;Parent=CCRYP_007116-RA|size730406-processed-gene-4.21-mRNA-1;
scaffold7|size730406	maker	CDS	387433	389145	.	+	0	ID=CCRYP_007116-RA|size730406-processed-gene-4.21-mRNA-1:cds;Parent=CCRYP_007116-RA|size730406-processed-gene-4.21-mRNA-1;
scaffold7|size730406	maker	gene	389164	390214	.	-	.	ID=CCRYP_007117|size730406-exonerate_est2genome-gene-4.1;Name=CCRYP_007117|size730406-exonerate_est2genome-gene-4.1;Alias=maker-scaffold7|size730406-exonerate_est2genome-gene-4.1;
scaffold7|size730406	maker	mRNA	389170	390214	.	-	.	ID=CCRYP_007117|size730406-exonerate_est2genome-gene-4.1-mRNA-1;Parent=CCRYP_007117|size730406-exonerate_est2genome-gene-4.1;Name=CCRYP_007117|size730406-exonerate_est2genome-gene-4.1-mRNA-1;Alias=maker-scaffold7|size730406-exonerate_est2genome-gene-4.1-mRNA-1;_AED=0.00;_QI=144|-1|1|1|-1|1|1|169|243;_eAED=0.00;score=5216;
scaffold7|size730406	maker	mRNA	389164	390175	.	-	.	ID=CCRYP_007117|size730406-exonerate_est2genome-gene-4.1-mRNA-2;Parent=CCRYP_007117|size730406-exonerate_est2genome-gene-4.1;Name=CCRYP_007117|size730406-exonerate_est2genome-gene-4.1-mRNA-2;Alias=maker-scaffold7|size730406-exonerate_est2genome-gene-4.1-mRNA-2;_AED=0.02;_QI=105|-1|1|1|-1|1|1|175|243;_eAED=0.02;score=5042;
scaffold7|size730406	maker	exon	389164	390175	.	-	.	ID=CCRYP_007117-RA|size730406-exonerate_est2genome-gene-4.1-mRNA-2:exon:1457;Parent=CCRYP_007117-RA|size730406-exonerate_est2genome-gene-4.1-mRNA-2;
scaffold7|size730406	maker	exon	389170	390214	.	-	.	ID=CCRYP_007117-RB|size730406-exonerate_est2genome-gene-4.1-mRNA-1:exon:1456;Parent=CCRYP_007117-RB|size730406-exonerate_est2genome-gene-4.1-mRNA-1;
scaffold7|size730406	maker	five_prime_UTR	390071	390214	.	-	.	ID=CCRYP_007117-RB|size730406-exonerate_est2genome-gene-4.1-mRNA-1:five_prime_utr;Parent=CCRYP_007117-RB|size730406-exonerate_est2genome-gene-4.1-mRNA-1;
scaffold7|size730406	maker	CDS	389339	390070	.	-	0	ID=CCRYP_007117-RB|size730406-exonerate_est2genome-gene-4.1-mRNA-1:cds;Parent=CCRYP_007117-RB|size730406-exonerate_est2genome-gene-4.1-mRNA-1;
scaffold7|size730406	maker	three_prime_UTR	389170	389338	.	-	.	ID=CCRYP_007117-RB|size730406-exonerate_est2genome-gene-4.1-mRNA-1:three_prime_utr;Parent=CCRYP_007117-RB|size730406-exonerate_est2genome-gene-4.1-mRNA-1;
scaffold7|size730406	maker	five_prime_UTR	390071	390175	.	-	.	ID=CCRYP_007117-RA|size730406-exonerate_est2genome-gene-4.1-mRNA-2:five_prime_utr;Parent=CCRYP_007117-RA|size730406-exonerate_est2genome-gene-4.1-mRNA-2;
scaffold7|size730406	maker	CDS	389339	390070	.	-	0	ID=CCRYP_007117-RA|size730406-exonerate_est2genome-gene-4.1-mRNA-2:cds;Parent=CCRYP_007117-RA|size730406-exonerate_est2genome-gene-4.1-mRNA-2;
scaffold7|size730406	maker	three_prime_UTR	389164	389338	.	-	.	ID=CCRYP_007117-RA|size730406-exonerate_est2genome-gene-4.1-mRNA-2:three_prime_utr;Parent=CCRYP_007117-RA|size730406-exonerate_est2genome-gene-4.1-mRNA-2;
scaffold7|size730406	maker	gene	455889	459158	.	-	.	ID=CCRYP_007121|size730406-exonerate_est2genome-gene-4.2;Name=CCRYP_007121|size730406-exonerate_est2genome-gene-4.2;Alias=maker-scaffold7|size730406-exonerate_est2genome-gene-4.2;
scaffold7|size730406	maker	mRNA	455889	459158	.	-	.	ID=CCRYP_007121|size730406-exonerate_est2genome-gene-4.2-mRNA-1;Parent=CCRYP_007121|size730406-exonerate_est2genome-gene-4.2;Name=CCRYP_007121|size730406-exonerate_est2genome-gene-4.2-mRNA-1;Alias=maker-scaffold7|size730406-exonerate_est2genome-gene-4.2-mRNA-1;_AED=0.08;_QI=65|1|1|1|1|0.85|7|246|808;_eAED=0.08;score=13583;
scaffold7|size730406	maker	mRNA	456099	459158	.	-	.	ID=CCRYP_007121|size730406-exonerate_est2genome-gene-4.2-mRNA-2;Parent=CCRYP_007121|size730406-exonerate_est2genome-gene-4.2;Name=CCRYP_007121|size730406-exonerate_est2genome-gene-4.2-mRNA-2;Alias=maker-scaffold7|size730406-exonerate_est2genome-gene-4.2-mRNA-2;_AED=0.10;_QI=65|1|1|1|1|0.83|6|397|725;_eAED=0.10;score=13111;
scaffold7|size730406	maker	mRNA	455889	459158	.	-	.	ID=CCRYP_007121|size730406-exonerate_est2genome-gene-4.2-mRNA-3;Parent=CCRYP_007121|size730406-exonerate_est2genome-gene-4.2;Name=CCRYP_007121|size730406-exonerate_est2genome-gene-4.2-mRNA-3;Alias=maker-scaffold7|size730406-exonerate_est2genome-gene-4.2-mRNA-3;_AED=0.06;_QI=852|1|1|1|1|1|5|246|601;_eAED=0.06;score=2904;
scaffold7|size730406	maker	mRNA	455889	459158	.	-	.	ID=CCRYP_007121|size730406-exonerate_est2genome-gene-4.2-mRNA-4;Parent=CCRYP_007121|size730406-exonerate_est2genome-gene-4.2;Name=CCRYP_007121|size730406-exonerate_est2genome-gene-4.2-mRNA-4;Alias=maker-scaffold7|size730406-exonerate_est2genome-gene-4.2-mRNA-4;_AED=0.03;_QI=1237|1|1|1|1|1|3|246|532;_eAED=0.03;score=3082;
scaffold7|size730406	maker	exon	457550	459158	.	-	.	ID=CCRYP_007121-RA|size730406-exonerate_est2genome-gene-4.2-mRNA-4:exon:1467;Parent=CCRYP_007121-RA|size730406-exonerate_est2genome-gene-4.2-mRNA-4;
scaffold7|size730406	maker	exon	458424	459158	.	-	.	ID=CCRYP_007121-RB|size730406-exonerate_est2genome-gene-4.2-mRNA-3:exon:1466;Parent=CCRYP_007121-RB|size730406-exonerate_est2genome-gene-4.2-mRNA-3;
scaffold7|size730406	maker	exon	456099	457473	.	-	.	ID=CCRYP_007121-RD|size730406-exonerate_est2genome-gene-4.2-mRNA-2:exon:1465;Parent=CCRYP_007121-RD|size730406-exonerate_est2genome-gene-4.2-mRNA-2;
scaffold7|size730406	maker	exon	458806	459158	.	-	.	ID=CCRYP_007121-RC|size730406-exonerate_est2genome-gene-4.2-mRNA-1:exon:1464;Parent=CCRYP_007121-RC|size730406-exonerate_est2genome-gene-4.2-mRNA-1,CCRYP_007121-RC|size730406-exonerate_est2genome-gene-4.2-mRNA-2;
scaffold7|size730406	maker	exon	458700	458729	.	-	.	ID=CCRYP_007121-RC|size730406-exonerate_est2genome-gene-4.2-mRNA-1:exon:1463;Parent=CCRYP_007121-RC|size730406-exonerate_est2genome-gene-4.2-mRNA-1,CCRYP_007121-RC|size730406-exonerate_est2genome-gene-4.2-mRNA-2;
scaffold7|size730406	maker	exon	458424	458609	.	-	.	ID=CCRYP_007121-RC|size730406-exonerate_est2genome-gene-4.2-mRNA-1:exon:1462;Parent=CCRYP_007121-RC|size730406-exonerate_est2genome-gene-4.2-mRNA-1,CCRYP_007121-RC|size730406-exonerate_est2genome-gene-4.2-mRNA-2;
scaffold7|size730406	maker	exon	458024	458332	.	-	.	ID=CCRYP_007121-RC|size730406-exonerate_est2genome-gene-4.2-mRNA-1:exon:1461;Parent=CCRYP_007121-RC|size730406-exonerate_est2genome-gene-4.2-mRNA-1,CCRYP_007121-RC|size730406-exonerate_est2genome-gene-4.2-mRNA-2,CCRYP_007121-RC|size730406-exonerate_est2genome-gene-4.2-mRNA-3;
scaffold7|size730406	maker	exon	457550	457936	.	-	.	ID=CCRYP_007121-RC|size730406-exonerate_est2genome-gene-4.2-mRNA-1:exon:1460;Parent=CCRYP_007121-RC|size730406-exonerate_est2genome-gene-4.2-mRNA-1,CCRYP_007121-RC|size730406-exonerate_est2genome-gene-4.2-mRNA-2,CCRYP_007121-RC|size730406-exonerate_est2genome-gene-4.2-mRNA-3;
scaffold7|size730406	maker	exon	456583	457473	.	-	.	ID=CCRYP_007121-RC|size730406-exonerate_est2genome-gene-4.2-mRNA-1:exon:1459;Parent=CCRYP_007121-RC|size730406-exonerate_est2genome-gene-4.2-mRNA-1,CCRYP_007121-RC|size730406-exonerate_est2genome-gene-4.2-mRNA-3,CCRYP_007121-RC|size730406-exonerate_est2genome-gene-4.2-mRNA-4;
scaffold7|size730406	maker	exon	455889	456470	.	-	.	ID=CCRYP_007121-RC|size730406-exonerate_est2genome-gene-4.2-mRNA-1:exon:1458;Parent=CCRYP_007121-RC|size730406-exonerate_est2genome-gene-4.2-mRNA-1,CCRYP_007121-RC|size730406-exonerate_est2genome-gene-4.2-mRNA-3,CCRYP_007121-RC|size730406-exonerate_est2genome-gene-4.2-mRNA-4;
scaffold7|size730406	maker	five_prime_UTR	459094	459158	.	-	.	ID=CCRYP_007121-RC|size730406-exonerate_est2genome-gene-4.2-mRNA-1:five_prime_utr;Parent=CCRYP_007121-RC|size730406-exonerate_est2genome-gene-4.2-mRNA-1;
scaffold7|size730406	maker	CDS	458806	459093	.	-	0	ID=CCRYP_007121-RC|size730406-exonerate_est2genome-gene-4.2-mRNA-1:cds;Parent=CCRYP_007121-RC|size730406-exonerate_est2genome-gene-4.2-mRNA-1;
scaffold7|size730406	maker	CDS	458700	458729	.	-	0	ID=CCRYP_007121-RC|size730406-exonerate_est2genome-gene-4.2-mRNA-1:cds;Parent=CCRYP_007121-RC|size730406-exonerate_est2genome-gene-4.2-mRNA-1;
scaffold7|size730406	maker	CDS	458424	458609	.	-	0	ID=CCRYP_007121-RC|size730406-exonerate_est2genome-gene-4.2-mRNA-1:cds;Parent=CCRYP_007121-RC|size730406-exonerate_est2genome-gene-4.2-mRNA-1;
scaffold7|size730406	maker	CDS	458024	458332	.	-	0	ID=CCRYP_007121-RC|size730406-exonerate_est2genome-gene-4.2-mRNA-1:cds;Parent=CCRYP_007121-RC|size730406-exonerate_est2genome-gene-4.2-mRNA-1;
scaffold7|size730406	maker	CDS	457550	457936	.	-	0	ID=CCRYP_007121-RC|size730406-exonerate_est2genome-gene-4.2-mRNA-1:cds;Parent=CCRYP_007121-RC|size730406-exonerate_est2genome-gene-4.2-mRNA-1;
scaffold7|size730406	maker	CDS	456583	457473	.	-	0	ID=CCRYP_007121-RC|size730406-exonerate_est2genome-gene-4.2-mRNA-1:cds;Parent=CCRYP_007121-RC|size730406-exonerate_est2genome-gene-4.2-mRNA-1;
scaffold7|size730406	maker	CDS	456135	456470	.	-	0	ID=CCRYP_007121-RC|size730406-exonerate_est2genome-gene-4.2-mRNA-1:cds;Parent=CCRYP_007121-RC|size730406-exonerate_est2genome-gene-4.2-mRNA-1;
scaffold7|size730406	maker	three_prime_UTR	455889	456134	.	-	.	ID=CCRYP_007121-RC|size730406-exonerate_est2genome-gene-4.2-mRNA-1:three_prime_utr;Parent=CCRYP_007121-RC|size730406-exonerate_est2genome-gene-4.2-mRNA-1;
scaffold7|size730406	maker	five_prime_UTR	459094	459158	.	-	.	ID=CCRYP_007121-RD|size730406-exonerate_est2genome-gene-4.2-mRNA-2:five_prime_utr;Parent=CCRYP_007121-RD|size730406-exonerate_est2genome-gene-4.2-mRNA-2;
scaffold7|size730406	maker	CDS	458806	459093	.	-	0	ID=CCRYP_007121-RD|size730406-exonerate_est2genome-gene-4.2-mRNA-2:cds;Parent=CCRYP_007121-RD|size730406-exonerate_est2genome-gene-4.2-mRNA-2;
scaffold7|size730406	maker	CDS	458700	458729	.	-	0	ID=CCRYP_007121-RD|size730406-exonerate_est2genome-gene-4.2-mRNA-2:cds;Parent=CCRYP_007121-RD|size730406-exonerate_est2genome-gene-4.2-mRNA-2;
scaffold7|size730406	maker	CDS	458424	458609	.	-	0	ID=CCRYP_007121-RD|size730406-exonerate_est2genome-gene-4.2-mRNA-2:cds;Parent=CCRYP_007121-RD|size730406-exonerate_est2genome-gene-4.2-mRNA-2;
scaffold7|size730406	maker	CDS	458024	458332	.	-	0	ID=CCRYP_007121-RD|size730406-exonerate_est2genome-gene-4.2-mRNA-2:cds;Parent=CCRYP_007121-RD|size730406-exonerate_est2genome-gene-4.2-mRNA-2;
scaffold7|size730406	maker	CDS	457550	457936	.	-	0	ID=CCRYP_007121-RD|size730406-exonerate_est2genome-gene-4.2-mRNA-2:cds;Parent=CCRYP_007121-RD|size730406-exonerate_est2genome-gene-4.2-mRNA-2;
scaffold7|size730406	maker	CDS	456496	457473	.	-	0	ID=CCRYP_007121-RD|size730406-exonerate_est2genome-gene-4.2-mRNA-2:cds;Parent=CCRYP_007121-RD|size730406-exonerate_est2genome-gene-4.2-mRNA-2;
scaffold7|size730406	maker	three_prime_UTR	456099	456495	.	-	.	ID=CCRYP_007121-RD|size730406-exonerate_est2genome-gene-4.2-mRNA-2:three_prime_utr;Parent=CCRYP_007121-RD|size730406-exonerate_est2genome-gene-4.2-mRNA-2;
scaffold7|size730406	maker	five_prime_UTR	458424	459158	.	-	.	ID=CCRYP_007121-RB|size730406-exonerate_est2genome-gene-4.2-mRNA-3:five_prime_utr;Parent=CCRYP_007121-RB|size730406-exonerate_est2genome-gene-4.2-mRNA-3;
scaffold7|size730406	maker	five_prime_UTR	458216	458332	.	-	.	ID=CCRYP_007121-RB|size730406-exonerate_est2genome-gene-4.2-mRNA-3:five_prime_utr;Parent=CCRYP_007121-RB|size730406-exonerate_est2genome-gene-4.2-mRNA-3;
scaffold7|size730406	maker	CDS	458024	458215	.	-	0	ID=CCRYP_007121-RB|size730406-exonerate_est2genome-gene-4.2-mRNA-3:cds;Parent=CCRYP_007121-RB|size730406-exonerate_est2genome-gene-4.2-mRNA-3;
scaffold7|size730406	maker	CDS	457550	457936	.	-	0	ID=CCRYP_007121-RB|size730406-exonerate_est2genome-gene-4.2-mRNA-3:cds;Parent=CCRYP_007121-RB|size730406-exonerate_est2genome-gene-4.2-mRNA-3;
scaffold7|size730406	maker	CDS	456583	457473	.	-	0	ID=CCRYP_007121-RB|size730406-exonerate_est2genome-gene-4.2-mRNA-3:cds;Parent=CCRYP_007121-RB|size730406-exonerate_est2genome-gene-4.2-mRNA-3;
scaffold7|size730406	maker	CDS	456135	456470	.	-	0	ID=CCRYP_007121-RB|size730406-exonerate_est2genome-gene-4.2-mRNA-3:cds;Parent=CCRYP_007121-RB|size730406-exonerate_est2genome-gene-4.2-mRNA-3;
scaffold7|size730406	maker	three_prime_UTR	455889	456134	.	-	.	ID=CCRYP_007121-RB|size730406-exonerate_est2genome-gene-4.2-mRNA-3:three_prime_utr;Parent=CCRYP_007121-RB|size730406-exonerate_est2genome-gene-4.2-mRNA-3;
scaffold7|size730406	maker	five_prime_UTR	457922	459158	.	-	.	ID=CCRYP_007121-RA|size730406-exonerate_est2genome-gene-4.2-mRNA-4:five_prime_utr;Parent=CCRYP_007121-RA|size730406-exonerate_est2genome-gene-4.2-mRNA-4;
scaffold7|size730406	maker	CDS	457550	457921	.	-	0	ID=CCRYP_007121-RA|size730406-exonerate_est2genome-gene-4.2-mRNA-4:cds;Parent=CCRYP_007121-RA|size730406-exonerate_est2genome-gene-4.2-mRNA-4;
scaffold7|size730406	maker	CDS	456583	457473	.	-	0	ID=CCRYP_007121-RA|size730406-exonerate_est2genome-gene-4.2-mRNA-4:cds;Parent=CCRYP_007121-RA|size730406-exonerate_est2genome-gene-4.2-mRNA-4;
scaffold7|size730406	maker	CDS	456135	456470	.	-	0	ID=CCRYP_007121-RA|size730406-exonerate_est2genome-gene-4.2-mRNA-4:cds;Parent=CCRYP_007121-RA|size730406-exonerate_est2genome-gene-4.2-mRNA-4;
scaffold7|size730406	maker	three_prime_UTR	455889	456134	.	-	.	ID=CCRYP_007121-RA|size730406-exonerate_est2genome-gene-4.2-mRNA-4:three_prime_utr;Parent=CCRYP_007121-RA|size730406-exonerate_est2genome-gene-4.2-mRNA-4;
scaffold7|size730406	maker	gene	417044	419989	.	-	.	ID=CCRYP_007119|size730406-processed-gene-4.29;Name=CCRYP_007119|size730406-processed-gene-4.29;Alias=augustus_masked-scaffold7|size730406-processed-gene-4.29;
scaffold7|size730406	maker	mRNA	417044	419989	.	-	.	ID=CCRYP_007119|size730406-processed-gene-4.29-mRNA-1;Parent=CCRYP_007119|size730406-processed-gene-4.29;Name=CCRYP_007119|size730406-processed-gene-4.29-mRNA-1;Alias=augustus_masked-scaffold7|size730406-processed-gene-4.29-mRNA-1;_AED=0.63;_QI=0|0|0|0.5|1|1|2|0|878;_eAED=0.16;
scaffold7|size730406	maker	exon	418684	419989	.	-	.	ID=CCRYP_007119-RA|size730406-processed-gene-4.29-mRNA-1:exon:1469;Parent=CCRYP_007119-RA|size730406-processed-gene-4.29-mRNA-1;
scaffold7|size730406	maker	exon	417044	418374	.	-	.	ID=CCRYP_007119-RA|size730406-processed-gene-4.29-mRNA-1:exon:1468;Parent=CCRYP_007119-RA|size730406-processed-gene-4.29-mRNA-1;
scaffold7|size730406	maker	CDS	418684	419989	.	-	0	ID=CCRYP_007119-RA|size730406-processed-gene-4.29-mRNA-1:cds;Parent=CCRYP_007119-RA|size730406-processed-gene-4.29-mRNA-1;
scaffold7|size730406	maker	CDS	417044	418374	.	-	2	ID=CCRYP_007119-RA|size730406-processed-gene-4.29-mRNA-1:cds;Parent=CCRYP_007119-RA|size730406-processed-gene-4.29-mRNA-1;
scaffold7|size730406	maker	gene	460245	469632	.	-	.	ID=CCRYP_007122|size730406-exonerate_est2genome-gene-4.3;Name=CCRYP_007122|size730406-exonerate_est2genome-gene-4.3;Alias=maker-scaffold7|size730406-exonerate_est2genome-gene-4.3;
scaffold7|size730406	maker	mRNA	460245	469632	.	-	.	ID=CCRYP_007122|size730406-exonerate_est2genome-gene-4.3-mRNA-1;Parent=CCRYP_007122|size730406-exonerate_est2genome-gene-4.3;Name=CCRYP_007122|size730406-exonerate_est2genome-gene-4.3-mRNA-1;Alias=maker-scaffold7|size730406-exonerate_est2genome-gene-4.3-mRNA-1;_AED=0.19;_QI=71|1|1|1|1|0.5|2|46|3063;_eAED=0.19;score=46525;
scaffold7|size730406	maker	exon	468463	469632	.	-	.	ID=CCRYP_007122-RA|size730406-exonerate_est2genome-gene-4.3-mRNA-1:exon:1471;Parent=CCRYP_007122-RA|size730406-exonerate_est2genome-gene-4.3-mRNA-1;
scaffold7|size730406	maker	exon	460245	468383	.	-	.	ID=CCRYP_007122-RA|size730406-exonerate_est2genome-gene-4.3-mRNA-1:exon:1470;Parent=CCRYP_007122-RA|size730406-exonerate_est2genome-gene-4.3-mRNA-1;
scaffold7|size730406	maker	five_prime_UTR	469562	469632	.	-	.	ID=CCRYP_007122-RA|size730406-exonerate_est2genome-gene-4.3-mRNA-1:five_prime_utr;Parent=CCRYP_007122-RA|size730406-exonerate_est2genome-gene-4.3-mRNA-1;
scaffold7|size730406	maker	CDS	468463	469561	.	-	0	ID=CCRYP_007122-RA|size730406-exonerate_est2genome-gene-4.3-mRNA-1:cds;Parent=CCRYP_007122-RA|size730406-exonerate_est2genome-gene-4.3-mRNA-1;
scaffold7|size730406	maker	CDS	460291	468383	.	-	2	ID=CCRYP_007122-RA|size730406-exonerate_est2genome-gene-4.3-mRNA-1:cds;Parent=CCRYP_007122-RA|size730406-exonerate_est2genome-gene-4.3-mRNA-1;
scaffold7|size730406	maker	three_prime_UTR	460245	460290	.	-	.	ID=CCRYP_007122-RA|size730406-exonerate_est2genome-gene-4.3-mRNA-1:three_prime_utr;Parent=CCRYP_007122-RA|size730406-exonerate_est2genome-gene-4.3-mRNA-1;
scaffold7|size730406	maker	gene	415032	416579	.	-	.	ID=CCRYP_007118|size730406-processed-gene-4.9;Name=CCRYP_007118|size730406-processed-gene-4.9;Alias=snap_masked-scaffold7|size730406-processed-gene-4.9;
scaffold7|size730406	maker	mRNA	415032	416579	.	-	.	ID=CCRYP_007118|size730406-processed-gene-4.9-mRNA-1;Parent=CCRYP_007118|size730406-processed-gene-4.9;Name=CCRYP_007118|size730406-processed-gene-4.9-mRNA-1;Alias=snap_masked-scaffold7|size730406-processed-gene-4.9-mRNA-1;_AED=0.30;_QI=0|-1|0|1|-1|1|1|0|515;_eAED=0.30;
scaffold7|size730406	maker	exon	415032	416579	.	-	.	ID=CCRYP_007118-RA|size730406-processed-gene-4.9-mRNA-1:exon:1472;Parent=CCRYP_007118-RA|size730406-processed-gene-4.9-mRNA-1;
scaffold7|size730406	maker	CDS	415032	416579	.	-	0	ID=CCRYP_007118-RA|size730406-processed-gene-4.9-mRNA-1:cds;Parent=CCRYP_007118-RA|size730406-processed-gene-4.9-mRNA-1;
scaffold7|size730406	augustus_masked	match	384348	387110	0.88	+	.	ID=scaffold7|size730406:hit:14055:4.5.0.4;Name=augustus_masked-scaffold7|size730406-abinit-gene-4.20-mRNA-1
scaffold7|size730406	augustus_masked	match_part	384348	385268	0.88	+	.	ID=scaffold7|size730406:hsp:29704:4.5.0.4;Parent=scaffold7|size730406:hit:14055:4.5.0.4;Target=augustus_masked-scaffold7|size730406-abinit-gene-4.20-mRNA-1 1 921 +;Gap=M921
scaffold7|size730406	augustus_masked	match_part	385355	385638	0.88	+	.	ID=scaffold7|size730406:hsp:29705:4.5.0.4;Parent=scaffold7|size730406:hit:14055:4.5.0.4;Target=augustus_masked-scaffold7|size730406-abinit-gene-4.20-mRNA-1 922 1205 +;Gap=M284
scaffold7|size730406	augustus_masked	match_part	385735	385879	0.88	+	.	ID=scaffold7|size730406:hsp:29706:4.5.0.4;Parent=scaffold7|size730406:hit:14055:4.5.0.4;Target=augustus_masked-scaffold7|size730406-abinit-gene-4.20-mRNA-1 1206 1350 +;Gap=M145
scaffold7|size730406	augustus_masked	match_part	385977	386432	0.88	+	.	ID=scaffold7|size730406:hsp:29707:4.5.0.4;Parent=scaffold7|size730406:hit:14055:4.5.0.4;Target=augustus_masked-scaffold7|size730406-abinit-gene-4.20-mRNA-1 1351 1806 +;Gap=M456
scaffold7|size730406	augustus_masked	match_part	386520	386592	0.88	+	.	ID=scaffold7|size730406:hsp:29708:4.5.0.4;Parent=scaffold7|size730406:hit:14055:4.5.0.4;Target=augustus_masked-scaffold7|size730406-abinit-gene-4.20-mRNA-1 1807 1879 +;Gap=M73
scaffold7|size730406	augustus_masked	match_part	386671	387110	0.88	+	.	ID=scaffold7|size730406:hsp:29709:4.5.0.4;Parent=scaffold7|size730406:hit:14055:4.5.0.4;Target=augustus_masked-scaffold7|size730406-abinit-gene-4.20-mRNA-1 1880 2319 +;Gap=M440
scaffold7|size730406	augustus_masked	match	387433	389145	0.74	+	.	ID=scaffold7|size730406:hit:14056:4.5.0.4;Name=augustus_masked-scaffold7|size730406-abinit-gene-4.21-mRNA-1
scaffold7|size730406	augustus_masked	match_part	387433	389145	0.74	+	.	ID=scaffold7|size730406:hsp:29710:4.5.0.4;Parent=scaffold7|size730406:hit:14056:4.5.0.4;Target=augustus_masked-scaffold7|size730406-abinit-gene-4.21-mRNA-1 1 1713 +;Gap=M1713
scaffold7|size730406	augustus_masked	match	389339	390070	0.68	-	.	ID=scaffold7|size730406:hit:14057:4.5.0.4;Name=augustus_masked-scaffold7|size730406-abinit-gene-4.22-mRNA-1
scaffold7|size730406	augustus_masked	match_part	389339	390070	0.68	-	.	ID=scaffold7|size730406:hsp:29711:4.5.0.4;Parent=scaffold7|size730406:hit:14057:4.5.0.4;Target=augustus_masked-scaffold7|size730406-abinit-gene-4.22-mRNA-1 1 732 +;Gap=M732
scaffold7|size730406	augustus_masked	match	438078	456080	0.05	+	.	ID=scaffold7|size730406:hit:14058:4.5.0.4;Name=augustus_masked-scaffold7|size730406-abinit-gene-4.23-mRNA-1
scaffold7|size730406	augustus_masked	match_part	438078	439035	0.05	+	.	ID=scaffold7|size730406:hsp:29712:4.5.0.4;Parent=scaffold7|size730406:hit:14058:4.5.0.4;Target=augustus_masked-scaffold7|size730406-abinit-gene-4.23-mRNA-1 1 958 +;Gap=M958
scaffold7|size730406	augustus_masked	match_part	454189	455175	0.05	+	.	ID=scaffold7|size730406:hsp:29713:4.5.0.4;Parent=scaffold7|size730406:hit:14058:4.5.0.4;Target=augustus_masked-scaffold7|size730406-abinit-gene-4.23-mRNA-1 959 1945 +;Gap=M987
scaffold7|size730406	augustus_masked	match_part	455266	456080	0.05	+	.	ID=scaffold7|size730406:hsp:29714:4.5.0.4;Parent=scaffold7|size730406:hit:14058:4.5.0.4;Target=augustus_masked-scaffold7|size730406-abinit-gene-4.23-mRNA-1 1946 2760 +;Gap=M815
scaffold7|size730406	augustus_masked	match	481697	482539	1	+	.	ID=scaffold7|size730406:hit:14059:4.5.0.4;Name=augustus_masked-scaffold7|size730406-abinit-gene-4.24-mRNA-1
scaffold7|size730406	augustus_masked	match_part	481697	482539	1	+	.	ID=scaffold7|size730406:hsp:29715:4.5.0.4;Parent=scaffold7|size730406:hit:14059:4.5.0.4;Target=augustus_masked-scaffold7|size730406-abinit-gene-4.24-mRNA-1 1 843 +;Gap=M843
scaffold7|size730406	augustus_masked	match	482566	482964	1	+	.	ID=scaffold7|size730406:hit:14060:4.5.0.4;Name=augustus_masked-scaffold7|size730406-abinit-gene-4.25-mRNA-1
scaffold7|size730406	augustus_masked	match_part	482566	482964	1	+	.	ID=scaffold7|size730406:hsp:29716:4.5.0.4;Parent=scaffold7|size730406:hit:14060:4.5.0.4;Target=augustus_masked-scaffold7|size730406-abinit-gene-4.25-mRNA-1 1 399 +;Gap=M399
scaffold7|size730406	augustus_masked	match	483425	484915	0.7	+	.	ID=scaffold7|size730406:hit:14061:4.5.0.4;Name=augustus_masked-scaffold7|size730406-abinit-gene-4.26-mRNA-1
scaffold7|size730406	augustus_masked	match_part	483425	484915	0.7	+	.	ID=scaffold7|size730406:hsp:29717:4.5.0.4;Parent=scaffold7|size730406:hit:14061:4.5.0.4;Target=augustus_masked-scaffold7|size730406-abinit-gene-4.26-mRNA-1 1 1491 +;Gap=M1491
scaffold7|size730406	augustus_masked	match	485082	486817	0.15	+	.	ID=scaffold7|size730406:hit:14062:4.5.0.4;Name=augustus_masked-scaffold7|size730406-abinit-gene-4.27-mRNA-1
scaffold7|size730406	augustus_masked	match_part	485082	485381	0.15	+	.	ID=scaffold7|size730406:hsp:29718:4.5.0.4;Parent=scaffold7|size730406:hit:14062:4.5.0.4;Target=augustus_masked-scaffold7|size730406-abinit-gene-4.27-mRNA-1 1 300 +;Gap=M300
scaffold7|size730406	augustus_masked	match_part	485530	486372	0.15	+	.	ID=scaffold7|size730406:hsp:29719:4.5.0.4;Parent=scaffold7|size730406:hit:14062:4.5.0.4;Target=augustus_masked-scaffold7|size730406-abinit-gene-4.27-mRNA-1 301 1143 +;Gap=M843
scaffold7|size730406	augustus_masked	match_part	486497	486817	0.15	+	.	ID=scaffold7|size730406:hsp:29720:4.5.0.4;Parent=scaffold7|size730406:hit:14062:4.5.0.4;Target=augustus_masked-scaffold7|size730406-abinit-gene-4.27-mRNA-1 1144 1464 +;Gap=M321
scaffold7|size730406	augustus_masked	match	415032	416315	0.5	-	.	ID=scaffold7|size730406:hit:14063:4.5.0.4;Name=augustus_masked-scaffold7|size730406-abinit-gene-4.28-mRNA-1
scaffold7|size730406	augustus_masked	match_part	415032	416315	0.5	-	.	ID=scaffold7|size730406:hsp:29721:4.5.0.4;Parent=scaffold7|size730406:hit:14063:4.5.0.4;Target=augustus_masked-scaffold7|size730406-abinit-gene-4.28-mRNA-1 1 1284 +;Gap=M1284
scaffold7|size730406	augustus_masked	match	417044	419989	0.67	-	.	ID=scaffold7|size730406:hit:14064:4.5.0.4;Name=augustus_masked-scaffold7|size730406-abinit-gene-4.29-mRNA-1
scaffold7|size730406	augustus_masked	match_part	418684	419989	0.67	-	.	ID=scaffold7|size730406:hsp:29722:4.5.0.4;Parent=scaffold7|size730406:hit:14064:4.5.0.4;Target=augustus_masked-scaffold7|size730406-abinit-gene-4.29-mRNA-1 1332 2637 +;Gap=M1306
scaffold7|size730406	augustus_masked	match_part	417044	418374	0.67	-	.	ID=scaffold7|size730406:hsp:29723:4.5.0.4;Parent=scaffold7|size730406:hit:14064:4.5.0.4;Target=augustus_masked-scaffold7|size730406-abinit-gene-4.29-mRNA-1 1 1331 +;Gap=M1331
scaffold7|size730406	augustus_masked	match	456135	459822	0.98	-	.	ID=scaffold7|size730406:hit:14065:4.5.0.4;Name=augustus_masked-scaffold7|size730406-abinit-gene-4.30-mRNA-1
scaffold7|size730406	augustus_masked	match_part	458806	459822	0.98	-	.	ID=scaffold7|size730406:hsp:29724:4.5.0.4;Parent=scaffold7|size730406:hit:14065:4.5.0.4;Target=augustus_masked-scaffold7|size730406-abinit-gene-4.30-mRNA-1 2140 3156 +;Gap=M1017
scaffold7|size730406	augustus_masked	match_part	458700	458729	0.98	-	.	ID=scaffold7|size730406:hsp:29725:4.5.0.4;Parent=scaffold7|size730406:hit:14065:4.5.0.4;Target=augustus_masked-scaffold7|size730406-abinit-gene-4.30-mRNA-1 2110 2139 +;Gap=M30
scaffold7|size730406	augustus_masked	match_part	458424	458609	0.98	-	.	ID=scaffold7|size730406:hsp:29726:4.5.0.4;Parent=scaffold7|size730406:hit:14065:4.5.0.4;Target=augustus_masked-scaffold7|size730406-abinit-gene-4.30-mRNA-1 1924 2109 +;Gap=M186
scaffold7|size730406	augustus_masked	match_part	458024	458332	0.98	-	.	ID=scaffold7|size730406:hsp:29727:4.5.0.4;Parent=scaffold7|size730406:hit:14065:4.5.0.4;Target=augustus_masked-scaffold7|size730406-abinit-gene-4.30-mRNA-1 1615 1923 +;Gap=M309
scaffold7|size730406	augustus_masked	match_part	457550	457936	0.98	-	.	ID=scaffold7|size730406:hsp:29728:4.5.0.4;Parent=scaffold7|size730406:hit:14065:4.5.0.4;Target=augustus_masked-scaffold7|size730406-abinit-gene-4.30-mRNA-1 1228 1614 +;Gap=M387
scaffold7|size730406	augustus_masked	match_part	456583	457473	0.98	-	.	ID=scaffold7|size730406:hsp:29729:4.5.0.4;Parent=scaffold7|size730406:hit:14065:4.5.0.4;Target=augustus_masked-scaffold7|size730406-abinit-gene-4.30-mRNA-1 337 1227 +;Gap=M891
scaffold7|size730406	augustus_masked	match_part	456135	456470	0.98	-	.	ID=scaffold7|size730406:hsp:29730:4.5.0.4;Parent=scaffold7|size730406:hit:14065:4.5.0.4;Target=augustus_masked-scaffold7|size730406-abinit-gene-4.30-mRNA-1 1 336 +;Gap=M336
scaffold7|size730406	augustus_masked	match	460291	475529	0.42	-	.	ID=scaffold7|size730406:hit:14066:4.5.0.4;Name=augustus_masked-scaffold7|size730406-abinit-gene-4.31-mRNA-1
scaffold7|size730406	augustus_masked	match_part	470114	475529	0.42	-	.	ID=scaffold7|size730406:hsp:29731:4.5.0.4;Parent=scaffold7|size730406:hit:14066:4.5.0.4;Target=augustus_masked-scaffold7|size730406-abinit-gene-4.31-mRNA-1 9666 15081 +;Gap=M5416
scaffold7|size730406	augustus_masked	match_part	468463	470034	0.42	-	.	ID=scaffold7|size730406:hsp:29732:4.5.0.4;Parent=scaffold7|size730406:hit:14066:4.5.0.4;Target=augustus_masked-scaffold7|size730406-abinit-gene-4.31-mRNA-1 8094 9665 +;Gap=M1572
scaffold7|size730406	augustus_masked	match_part	460291	468383	0.42	-	.	ID=scaffold7|size730406:hsp:29733:4.5.0.4;Parent=scaffold7|size730406:hit:14066:4.5.0.4;Target=augustus_masked-scaffold7|size730406-abinit-gene-4.31-mRNA-1 1 8093 +;Gap=M8093
scaffold7|size730406	snap_masked	match	384348	387110	229.602	+	.	ID=scaffold7|size730406:hit:14067:4.5.0.4;Name=snap_masked-scaffold7|size730406-abinit-gene-4.0-mRNA-1
scaffold7|size730406	snap_masked	match_part	384348	385268	65.993	+	.	ID=scaffold7|size730406:hsp:29734:4.5.0.4;Parent=scaffold7|size730406:hit:14067:4.5.0.4;Target=snap_masked-scaffold7|size730406-abinit-gene-4.0-mRNA-1 1 921 +;Gap=M921
scaffold7|size730406	snap_masked	match_part	385394	385638	23.655	+	.	ID=scaffold7|size730406:hsp:29735:4.5.0.4;Parent=scaffold7|size730406:hit:14067:4.5.0.4;Target=snap_masked-scaffold7|size730406-abinit-gene-4.0-mRNA-1 922 1166 +;Gap=M245
scaffold7|size730406	snap_masked	match_part	385735	385879	22.510	+	.	ID=scaffold7|size730406:hsp:29736:4.5.0.4;Parent=scaffold7|size730406:hit:14067:4.5.0.4;Target=snap_masked-scaffold7|size730406-abinit-gene-4.0-mRNA-1 1167 1311 +;Gap=M145
scaffold7|size730406	snap_masked	match_part	385977	386432	45.860	+	.	ID=scaffold7|size730406:hsp:29737:4.5.0.4;Parent=scaffold7|size730406:hit:14067:4.5.0.4;Target=snap_masked-scaffold7|size730406-abinit-gene-4.0-mRNA-1 1312 1767 +;Gap=M456
scaffold7|size730406	snap_masked	match_part	386520	386592	9.737	+	.	ID=scaffold7|size730406:hsp:29738:4.5.0.4;Parent=scaffold7|size730406:hit:14067:4.5.0.4;Target=snap_masked-scaffold7|size730406-abinit-gene-4.0-mRNA-1 1768 1840 +;Gap=M73
scaffold7|size730406	snap_masked	match_part	386671	387110	61.847	+	.	ID=scaffold7|size730406:hsp:29739:4.5.0.4;Parent=scaffold7|size730406:hit:14067:4.5.0.4;Target=snap_masked-scaffold7|size730406-abinit-gene-4.0-mRNA-1 1841 2280 +;Gap=M440
scaffold7|size730406	snap_masked	match	387433	389145	182.545	+	.	ID=scaffold7|size730406:hit:14068:4.5.0.4;Name=snap_masked-scaffold7|size730406-abinit-gene-4.1-mRNA-1
scaffold7|size730406	snap_masked	match_part	387433	389145	182.545	+	.	ID=scaffold7|size730406:hsp:29740:4.5.0.4;Parent=scaffold7|size730406:hit:14068:4.5.0.4;Target=snap_masked-scaffold7|size730406-abinit-gene-4.1-mRNA-1 1 1713 +;Gap=M1713
scaffold7|size730406	snap_masked	match	389339	390070	83.919	-	.	ID=scaffold7|size730406:hit:14069:4.5.0.4;Name=snap_masked-scaffold7|size730406-abinit-gene-4.2-mRNA-1
scaffold7|size730406	snap_masked	match_part	389339	390070	83.919	-	.	ID=scaffold7|size730406:hsp:29741:4.5.0.4;Parent=scaffold7|size730406:hit:14069:4.5.0.4;Target=snap_masked-scaffold7|size730406-abinit-gene-4.2-mRNA-1 1 732 +;Gap=M732
scaffold7|size730406	snap_masked	match	438078	439233	85.925	+	.	ID=scaffold7|size730406:hit:14070:4.5.0.4;Name=snap_masked-scaffold7|size730406-abinit-gene-4.3-mRNA-1
scaffold7|size730406	snap_masked	match_part	438078	439035	73.095	+	.	ID=scaffold7|size730406:hsp:29742:4.5.0.4;Parent=scaffold7|size730406:hit:14070:4.5.0.4;Target=snap_masked-scaffold7|size730406-abinit-gene-4.3-mRNA-1 1 958 +;Gap=M958
scaffold7|size730406	snap_masked	match_part	439154	439233	12.830	+	.	ID=scaffold7|size730406:hsp:29743:4.5.0.4;Parent=scaffold7|size730406:hit:14070:4.5.0.4;Target=snap_masked-scaffold7|size730406-abinit-gene-4.3-mRNA-1 959 1038 +;Gap=M80
scaffold7|size730406	snap_masked	match	454245	456080	104.134	+	.	ID=scaffold7|size730406:hit:14071:4.5.0.4;Name=snap_masked-scaffold7|size730406-abinit-gene-4.4-mRNA-1
scaffold7|size730406	snap_masked	match_part	454245	455175	49.666	+	.	ID=scaffold7|size730406:hsp:29744:4.5.0.4;Parent=scaffold7|size730406:hit:14071:4.5.0.4;Target=snap_masked-scaffold7|size730406-abinit-gene-4.4-mRNA-1 1 931 +;Gap=M931
scaffold7|size730406	snap_masked	match_part	455266	456080	54.468	+	.	ID=scaffold7|size730406:hsp:29745:4.5.0.4;Parent=scaffold7|size730406:hit:14071:4.5.0.4;Target=snap_masked-scaffold7|size730406-abinit-gene-4.4-mRNA-1 932 1746 +;Gap=M815
scaffold7|size730406	snap_masked	match	481697	482539	20.552	+	.	ID=scaffold7|size730406:hit:14072:4.5.0.4;Name=snap_masked-scaffold7|size730406-abinit-gene-4.5-mRNA-1
scaffold7|size730406	snap_masked	match_part	481697	482539	20.552	+	.	ID=scaffold7|size730406:hsp:29746:4.5.0.4;Parent=scaffold7|size730406:hit:14072:4.5.0.4;Target=snap_masked-scaffold7|size730406-abinit-gene-4.5-mRNA-1 1 843 +;Gap=M843
scaffold7|size730406	snap_masked	match	482566	482964	11.983	+	.	ID=scaffold7|size730406:hit:14073:4.5.0.4;Name=snap_masked-scaffold7|size730406-abinit-gene-4.6-mRNA-1
scaffold7|size730406	snap_masked	match_part	482566	482964	11.983	+	.	ID=scaffold7|size730406:hsp:29747:4.5.0.4;Parent=scaffold7|size730406:hit:14073:4.5.0.4;Target=snap_masked-scaffold7|size730406-abinit-gene-4.6-mRNA-1 1 399 +;Gap=M399
scaffold7|size730406	snap_masked	match	483425	484915	61.669	+	.	ID=scaffold7|size730406:hit:14074:4.5.0.4;Name=snap_masked-scaffold7|size730406-abinit-gene-4.7-mRNA-1
scaffold7|size730406	snap_masked	match_part	483425	484915	61.669	+	.	ID=scaffold7|size730406:hsp:29748:4.5.0.4;Parent=scaffold7|size730406:hit:14074:4.5.0.4;Target=snap_masked-scaffold7|size730406-abinit-gene-4.7-mRNA-1 1 1491 +;Gap=M1491
scaffold7|size730406	snap_masked	match	485082	486817	51.405	+	.	ID=scaffold7|size730406:hit:14075:4.5.0.4;Name=snap_masked-scaffold7|size730406-abinit-gene-4.8-mRNA-1
scaffold7|size730406	snap_masked	match_part	485082	485474	3.679	+	.	ID=scaffold7|size730406:hsp:29749:4.5.0.4;Parent=scaffold7|size730406:hit:14075:4.5.0.4;Target=snap_masked-scaffold7|size730406-abinit-gene-4.8-mRNA-1 1 393 +;Gap=M393
scaffold7|size730406	snap_masked	match_part	485506	486372	24.932	+	.	ID=scaffold7|size730406:hsp:29750:4.5.0.4;Parent=scaffold7|size730406:hit:14075:4.5.0.4;Target=snap_masked-scaffold7|size730406-abinit-gene-4.8-mRNA-1 394 1260 +;Gap=M867
scaffold7|size730406	snap_masked	match_part	486494	486817	22.794	+	.	ID=scaffold7|size730406:hsp:29751:4.5.0.4;Parent=scaffold7|size730406:hit:14075:4.5.0.4;Target=snap_masked-scaffold7|size730406-abinit-gene-4.8-mRNA-1 1261 1584 +;Gap=M324
scaffold7|size730406	snap_masked	match	415032	416579	37.145	-	.	ID=scaffold7|size730406:hit:14076:4.5.0.4;Name=snap_masked-scaffold7|size730406-abinit-gene-4.9-mRNA-1
scaffold7|size730406	snap_masked	match_part	415032	416579	37.145	-	.	ID=scaffold7|size730406:hsp:29752:4.5.0.4;Parent=scaffold7|size730406:hit:14076:4.5.0.4;Target=snap_masked-scaffold7|size730406-abinit-gene-4.9-mRNA-1 1 1548 +;Gap=M1548
scaffold7|size730406	snap_masked	match	417044	417757	43.212	-	.	ID=scaffold7|size730406:hit:14077:4.5.0.4;Name=snap_masked-scaffold7|size730406-abinit-gene-4.10-mRNA-1
scaffold7|size730406	snap_masked	match_part	417044	417757	43.212	-	.	ID=scaffold7|size730406:hsp:29753:4.5.0.4;Parent=scaffold7|size730406:hit:14077:4.5.0.4;Target=snap_masked-scaffold7|size730406-abinit-gene-4.10-mRNA-1 1 714 +;Gap=M714
scaffold7|size730406	snap_masked	match	418505	419989	76.609	-	.	ID=scaffold7|size730406:hit:14078:4.5.0.4;Name=snap_masked-scaffold7|size730406-abinit-gene-4.11-mRNA-1
scaffold7|size730406	snap_masked	match_part	418505	419989	76.609	-	.	ID=scaffold7|size730406:hsp:29754:4.5.0.4;Parent=scaffold7|size730406:hit:14078:4.5.0.4;Target=snap_masked-scaffold7|size730406-abinit-gene-4.11-mRNA-1 1 1485 +;Gap=M1485
scaffold7|size730406	snap_masked	match	456135	459822	488.78	-	.	ID=scaffold7|size730406:hit:14079:4.5.0.4;Name=snap_masked-scaffold7|size730406-abinit-gene-4.12-mRNA-1
scaffold7|size730406	snap_masked	match_part	458806	459822	233.902	-	.	ID=scaffold7|size730406:hsp:29755:4.5.0.4;Parent=scaffold7|size730406:hit:14079:4.5.0.4;Target=snap_masked-scaffold7|size730406-abinit-gene-4.12-mRNA-1 2140 3156 +;Gap=M1017
scaffold7|size730406	snap_masked	match_part	458700	458729	10.964	-	.	ID=scaffold7|size730406:hsp:29756:4.5.0.4;Parent=scaffold7|size730406:hit:14079:4.5.0.4;Target=snap_masked-scaffold7|size730406-abinit-gene-4.12-mRNA-1 2110 2139 +;Gap=M30
scaffold7|size730406	snap_masked	match_part	458424	458609	45.302	-	.	ID=scaffold7|size730406:hsp:29757:4.5.0.4;Parent=scaffold7|size730406:hit:14079:4.5.0.4;Target=snap_masked-scaffold7|size730406-abinit-gene-4.12-mRNA-1 1924 2109 +;Gap=M186
scaffold7|size730406	snap_masked	match_part	458024	458332	42.695	-	.	ID=scaffold7|size730406:hsp:29758:4.5.0.4;Parent=scaffold7|size730406:hit:14079:4.5.0.4;Target=snap_masked-scaffold7|size730406-abinit-gene-4.12-mRNA-1 1615 1923 +;Gap=M309
scaffold7|size730406	snap_masked	match_part	457550	457936	44.160	-	.	ID=scaffold7|size730406:hsp:29759:4.5.0.4;Parent=scaffold7|size730406:hit:14079:4.5.0.4;Target=snap_masked-scaffold7|size730406-abinit-gene-4.12-mRNA-1 1228 1614 +;Gap=M387
scaffold7|size730406	snap_masked	match_part	456583	457473	73.306	-	.	ID=scaffold7|size730406:hsp:29760:4.5.0.4;Parent=scaffold7|size730406:hit:14079:4.5.0.4;Target=snap_masked-scaffold7|size730406-abinit-gene-4.12-mRNA-1 337 1227 +;Gap=M891
scaffold7|size730406	snap_masked	match_part	456135	456470	38.451	-	.	ID=scaffold7|size730406:hsp:29761:4.5.0.4;Parent=scaffold7|size730406:hit:14079:4.5.0.4;Target=snap_masked-scaffold7|size730406-abinit-gene-4.12-mRNA-1 1 336 +;Gap=M336
scaffold7|size730406	snap_masked	match	460291	466392	262.589	-	.	ID=scaffold7|size730406:hit:14080:4.5.0.4;Name=snap_masked-scaffold7|size730406-abinit-gene-4.13-mRNA-1
scaffold7|size730406	snap_masked	match_part	460291	466392	262.589	-	.	ID=scaffold7|size730406:hsp:29762:4.5.0.4;Parent=scaffold7|size730406:hit:14080:4.5.0.4;Target=snap_masked-scaffold7|size730406-abinit-gene-4.13-mRNA-1 1 6102 +;Gap=M6102
scaffold7|size730406	snap_masked	match	466895	475529	407.245	-	.	ID=scaffold7|size730406:hit:14081:4.5.0.4;Name=snap_masked-scaffold7|size730406-abinit-gene-4.14-mRNA-1
scaffold7|size730406	snap_masked	match_part	470073	475529	357.215	-	.	ID=scaffold7|size730406:hsp:29763:4.5.0.4;Parent=scaffold7|size730406:hit:14081:4.5.0.4;Target=snap_masked-scaffold7|size730406-abinit-gene-4.14-mRNA-1 3052 8508 +;Gap=M5457
scaffold7|size730406	snap_masked	match_part	468463	470041	16.523	-	.	ID=scaffold7|size730406:hsp:29764:4.5.0.4;Parent=scaffold7|size730406:hit:14081:4.5.0.4;Target=snap_masked-scaffold7|size730406-abinit-gene-4.14-mRNA-1 1473 3051 +;Gap=M1579
scaffold7|size730406	snap_masked	match_part	467043	468383	30.320	-	.	ID=scaffold7|size730406:hsp:29765:4.5.0.4;Parent=scaffold7|size730406:hit:14081:4.5.0.4;Target=snap_masked-scaffold7|size730406-abinit-gene-4.14-mRNA-1 132 1472 +;Gap=M1341
scaffold7|size730406	snap_masked	match_part	466895	467025	3.187	-	.	ID=scaffold7|size730406:hsp:29766:4.5.0.4;Parent=scaffold7|size730406:hit:14081:4.5.0.4;Target=snap_masked-scaffold7|size730406-abinit-gene-4.14-mRNA-1 1 131 +;Gap=M131
scaffold7|size730406	model_gff:maker	match	453864	456448	12354	+	.	ID=scaffold7|size730406:hit:14082:4.5.0.4;Name=maker-scaffold7|size730406-exonerate_est2genome-gene-4.0-mRNA-1;score=12354
scaffold7|size730406	model_gff:maker	match_part	453864	455175	.	+	.	ID=scaffold7|size730406:hsp:29767:4.5.0.4;Parent=scaffold7|size730406:hit:14082:4.5.0.4;Target=maker-scaffold7|size730406-exonerate_est2genome-gene-4.0-mRNA-1 1 1312 +;Gap=M1312
scaffold7|size730406	model_gff:maker	match_part	455266	456448	.	+	.	ID=scaffold7|size730406:hsp:29768:4.5.0.4;Parent=scaffold7|size730406:hit:14082:4.5.0.4;Target=maker-scaffold7|size730406-exonerate_est2genome-gene-4.0-mRNA-1 1313 2495 +;Gap=M1183
scaffold7|size730406	model_gff:maker	match	455889	459158	13583	-	.	ID=scaffold7|size730406:hit:14083:4.5.0.4;Name=maker-scaffold7|size730406-exonerate_est2genome-gene-4.2-mRNA-1;score=13583
scaffold7|size730406	model_gff:maker	match_part	458806	459158	.	-	.	ID=scaffold7|size730406:hsp:29769:4.5.0.4;Parent=scaffold7|size730406:hit:14083:4.5.0.4;Target=maker-scaffold7|size730406-exonerate_est2genome-gene-4.2-mRNA-1 2386 2738 +;Gap=M353
scaffold7|size730406	model_gff:maker	match_part	458700	458729	.	-	.	ID=scaffold7|size730406:hsp:29770:4.5.0.4;Parent=scaffold7|size730406:hit:14083:4.5.0.4;Target=maker-scaffold7|size730406-exonerate_est2genome-gene-4.2-mRNA-1 2356 2385 +;Gap=M30
scaffold7|size730406	model_gff:maker	match_part	458424	458609	.	-	.	ID=scaffold7|size730406:hsp:29771:4.5.0.4;Parent=scaffold7|size730406:hit:14083:4.5.0.4;Target=maker-scaffold7|size730406-exonerate_est2genome-gene-4.2-mRNA-1 2170 2355 +;Gap=M186
scaffold7|size730406	model_gff:maker	match_part	458024	458332	.	-	.	ID=scaffold7|size730406:hsp:29772:4.5.0.4;Parent=scaffold7|size730406:hit:14083:4.5.0.4;Target=maker-scaffold7|size730406-exonerate_est2genome-gene-4.2-mRNA-1 1861 2169 +;Gap=M309
scaffold7|size730406	model_gff:maker	match_part	457550	457936	.	-	.	ID=scaffold7|size730406:hsp:29773:4.5.0.4;Parent=scaffold7|size730406:hit:14083:4.5.0.4;Target=maker-scaffold7|size730406-exonerate_est2genome-gene-4.2-mRNA-1 1474 1860 +;Gap=M387
scaffold7|size730406	model_gff:maker	match_part	456583	457473	.	-	.	ID=scaffold7|size730406:hsp:29774:4.5.0.4;Parent=scaffold7|size730406:hit:14083:4.5.0.4;Target=maker-scaffold7|size730406-exonerate_est2genome-gene-4.2-mRNA-1 583 1473 +;Gap=M891
scaffold7|size730406	model_gff:maker	match_part	455889	456470	.	-	.	ID=scaffold7|size730406:hsp:29775:4.5.0.4;Parent=scaffold7|size730406:hit:14083:4.5.0.4;Target=maker-scaffold7|size730406-exonerate_est2genome-gene-4.2-mRNA-1 1 582 +;Gap=M582
scaffold7|size730406	model_gff:maker	match	456099	459158	13111	-	.	ID=scaffold7|size730406:hit:14084:4.5.0.4;Name=maker-scaffold7|size730406-exonerate_est2genome-gene-4.2-mRNA-2;score=13111
scaffold7|size730406	model_gff:maker	match_part	458806	459158	.	-	.	ID=scaffold7|size730406:hsp:29776:4.5.0.4;Parent=scaffold7|size730406:hit:14084:4.5.0.4;Target=maker-scaffold7|size730406-exonerate_est2genome-gene-4.2-mRNA-2 2288 2640 +;Gap=M353
scaffold7|size730406	model_gff:maker	match_part	458700	458729	.	-	.	ID=scaffold7|size730406:hsp:29777:4.5.0.4;Parent=scaffold7|size730406:hit:14084:4.5.0.4;Target=maker-scaffold7|size730406-exonerate_est2genome-gene-4.2-mRNA-2 2258 2287 +;Gap=M30
scaffold7|size730406	model_gff:maker	match_part	458424	458609	.	-	.	ID=scaffold7|size730406:hsp:29778:4.5.0.4;Parent=scaffold7|size730406:hit:14084:4.5.0.4;Target=maker-scaffold7|size730406-exonerate_est2genome-gene-4.2-mRNA-2 2072 2257 +;Gap=M186
scaffold7|size730406	model_gff:maker	match_part	458024	458332	.	-	.	ID=scaffold7|size730406:hsp:29779:4.5.0.4;Parent=scaffold7|size730406:hit:14084:4.5.0.4;Target=maker-scaffold7|size730406-exonerate_est2genome-gene-4.2-mRNA-2 1763 2071 +;Gap=M309
scaffold7|size730406	model_gff:maker	match_part	457550	457936	.	-	.	ID=scaffold7|size730406:hsp:29780:4.5.0.4;Parent=scaffold7|size730406:hit:14084:4.5.0.4;Target=maker-scaffold7|size730406-exonerate_est2genome-gene-4.2-mRNA-2 1376 1762 +;Gap=M387
scaffold7|size730406	model_gff:maker	match_part	456099	457473	.	-	.	ID=scaffold7|size730406:hsp:29781:4.5.0.4;Parent=scaffold7|size730406:hit:14084:4.5.0.4;Target=maker-scaffold7|size730406-exonerate_est2genome-gene-4.2-mRNA-2 1 1375 +;Gap=M1375
scaffold7|size730406	model_gff:maker	match	455889	459158	2904	-	.	ID=scaffold7|size730406:hit:14085:4.5.0.4;Name=maker-scaffold7|size730406-exonerate_est2genome-gene-4.2-mRNA-3;score=2904
scaffold7|size730406	model_gff:maker	match_part	458424	459158	.	-	.	ID=scaffold7|size730406:hsp:29782:4.5.0.4;Parent=scaffold7|size730406:hit:14085:4.5.0.4;Target=maker-scaffold7|size730406-exonerate_est2genome-gene-4.2-mRNA-3 1 735 +;Gap=M735
scaffold7|size730406	model_gff:maker	match_part	458024	458332	.	-	.	ID=scaffold7|size730406:hsp:29783:4.5.0.4;Parent=scaffold7|size730406:hit:14085:4.5.0.4;Target=maker-scaffold7|size730406-exonerate_est2genome-gene-4.2-mRNA-3 2596 2904 +;Gap=M309
scaffold7|size730406	model_gff:maker	match_part	457550	457936	.	-	.	ID=scaffold7|size730406:hsp:29784:4.5.0.4;Parent=scaffold7|size730406:hit:14085:4.5.0.4;Target=maker-scaffold7|size730406-exonerate_est2genome-gene-4.2-mRNA-3 2209 2595 +;Gap=M387
scaffold7|size730406	model_gff:maker	match_part	456583	457473	.	-	.	ID=scaffold7|size730406:hsp:29785:4.5.0.4;Parent=scaffold7|size730406:hit:14085:4.5.0.4;Target=maker-scaffold7|size730406-exonerate_est2genome-gene-4.2-mRNA-3 1318 2208 +;Gap=M891
scaffold7|size730406	model_gff:maker	match_part	455889	456470	.	-	.	ID=scaffold7|size730406:hsp:29786:4.5.0.4;Parent=scaffold7|size730406:hit:14085:4.5.0.4;Target=maker-scaffold7|size730406-exonerate_est2genome-gene-4.2-mRNA-3 736 1317 +;Gap=M582
scaffold7|size730406	model_gff:maker	match	455889	459158	3082	-	.	ID=scaffold7|size730406:hit:14086:4.5.0.4;Name=maker-scaffold7|size730406-exonerate_est2genome-gene-4.2-mRNA-4;score=3082
scaffold7|size730406	model_gff:maker	match_part	457550	459158	.	-	.	ID=scaffold7|size730406:hsp:29787:4.5.0.4;Parent=scaffold7|size730406:hit:14086:4.5.0.4;Target=maker-scaffold7|size730406-exonerate_est2genome-gene-4.2-mRNA-4 1 1609 +;Gap=M1609
scaffold7|size730406	model_gff:maker	match_part	456583	457473	.	-	.	ID=scaffold7|size730406:hsp:29788:4.5.0.4;Parent=scaffold7|size730406:hit:14086:4.5.0.4;Target=maker-scaffold7|size730406-exonerate_est2genome-gene-4.2-mRNA-4 2192 3082 +;Gap=M891
scaffold7|size730406	model_gff:maker	match_part	455889	456470	.	-	.	ID=scaffold7|size730406:hsp:29789:4.5.0.4;Parent=scaffold7|size730406:hit:14086:4.5.0.4;Target=maker-scaffold7|size730406-exonerate_est2genome-gene-4.2-mRNA-4 1610 2191 +;Gap=M582
scaffold7|size730406	model_gff:maker	match	460245	469632	46525	-	.	ID=scaffold7|size730406:hit:14087:4.5.0.4;Name=maker-scaffold7|size730406-exonerate_est2genome-gene-4.3-mRNA-1;score=46525
scaffold7|size730406	model_gff:maker	match_part	468463	469632	.	-	.	ID=scaffold7|size730406:hsp:29790:4.5.0.4;Parent=scaffold7|size730406:hit:14087:4.5.0.4;Target=maker-scaffold7|size730406-exonerate_est2genome-gene-4.3-mRNA-1 8140 9309 +;Gap=M1170
scaffold7|size730406	model_gff:maker	match_part	460245	468383	.	-	.	ID=scaffold7|size730406:hsp:29791:4.5.0.4;Parent=scaffold7|size730406:hit:14087:4.5.0.4;Target=maker-scaffold7|size730406-exonerate_est2genome-gene-4.3-mRNA-1 1 8139 +;Gap=M8139
scaffold7|size730406	model_gff:maker	match	485236	486777	1542	+	.	ID=scaffold7|size730406:hit:14088:4.5.0.4;Name=maker-scaffold7|size730406-exonerate_protein2genome-gene-4.6-mRNA-1;score=1542
scaffold7|size730406	model_gff:maker	match_part	485236	486777	.	+	.	ID=scaffold7|size730406:hsp:29792:4.5.0.4;Parent=scaffold7|size730406:hit:14088:4.5.0.4;Target=maker-scaffold7|size730406-exonerate_protein2genome-gene-4.6-mRNA-1 1 1542 +;Gap=M1542
scaffold7|size730406	model_gff:maker	match	485293	486777	1485	+	.	ID=scaffold7|size730406:hit:14089:4.5.0.4;Name=maker-scaffold7|size730406-exonerate_protein2genome-gene-4.6-mRNA-2;score=1485
scaffold7|size730406	model_gff:maker	match_part	485293	486777	.	+	.	ID=scaffold7|size730406:hsp:29793:4.5.0.4;Parent=scaffold7|size730406:hit:14089:4.5.0.4;Target=maker-scaffold7|size730406-exonerate_protein2genome-gene-4.6-mRNA-2 1 1485 +;Gap=M1485
scaffold7|size730406	model_gff:maker	match	485602	486777	1176	+	.	ID=scaffold7|size730406:hit:14090:4.5.0.4;Name=maker-scaffold7|size730406-exonerate_protein2genome-gene-4.6-mRNA-3;score=1176
scaffold7|size730406	model_gff:maker	match_part	485602	486777	.	+	.	ID=scaffold7|size730406:hsp:29794:4.5.0.4;Parent=scaffold7|size730406:hit:14090:4.5.0.4;Target=maker-scaffold7|size730406-exonerate_protein2genome-gene-4.6-mRNA-3 1 1176 +;Gap=M1176
scaffold7|size730406	model_gff:maker	match	486334	486777	444	+	.	ID=scaffold7|size730406:hit:14091:4.5.0.4;Name=maker-scaffold7|size730406-exonerate_protein2genome-gene-4.6-mRNA-4;score=444
scaffold7|size730406	model_gff:maker	match_part	486334	486777	.	+	.	ID=scaffold7|size730406:hsp:29795:4.5.0.4;Parent=scaffold7|size730406:hit:14091:4.5.0.4;Target=maker-scaffold7|size730406-exonerate_protein2genome-gene-4.6-mRNA-4 1 444 +;Gap=M444
scaffold7|size730406	model_gff:maker	match	486409	486777	369	+	.	ID=scaffold7|size730406:hit:14092:4.5.0.4;Name=maker-scaffold7|size730406-exonerate_protein2genome-gene-4.6-mRNA-5;score=369
scaffold7|size730406	model_gff:maker	match_part	486409	486777	.	+	.	ID=scaffold7|size730406:hsp:29796:4.5.0.4;Parent=scaffold7|size730406:hit:14092:4.5.0.4;Target=maker-scaffold7|size730406-exonerate_protein2genome-gene-4.6-mRNA-5 1 369 +;Gap=M369
scaffold7|size730406	model_gff:maker	match	485522	485830	309	+	.	ID=scaffold7|size730406:hit:14093:4.5.0.4;Name=maker-scaffold7|size730406-exonerate_protein2genome-gene-4.6-mRNA-6;score=309
scaffold7|size730406	model_gff:maker	match_part	485522	485830	.	+	.	ID=scaffold7|size730406:hsp:29797:4.5.0.4;Parent=scaffold7|size730406:hit:14093:4.5.0.4;Target=maker-scaffold7|size730406-exonerate_protein2genome-gene-4.6-mRNA-6 1 309 +;Gap=M309
scaffold7|size730406	model_gff:maker	match	486539	486817	279	+	.	ID=scaffold7|size730406:hit:14094:4.5.0.4;Name=maker-scaffold7|size730406-exonerate_protein2genome-gene-4.6-mRNA-7;score=279
scaffold7|size730406	model_gff:maker	match_part	486539	486817	.	+	.	ID=scaffold7|size730406:hsp:29798:4.5.0.4;Parent=scaffold7|size730406:hit:14094:4.5.0.4;Target=maker-scaffold7|size730406-exonerate_protein2genome-gene-4.6-mRNA-7 1 279 +;Gap=M279
scaffold7|size730406	model_gff:maker	match	486569	486817	249	+	.	ID=scaffold7|size730406:hit:14095:4.5.0.4;Name=maker-scaffold7|size730406-exonerate_protein2genome-gene-4.6-mRNA-8;score=249
scaffold7|size730406	model_gff:maker	match_part	486569	486817	.	+	.	ID=scaffold7|size730406:hsp:29799:4.5.0.4;Parent=scaffold7|size730406:hit:14095:4.5.0.4;Target=maker-scaffold7|size730406-exonerate_protein2genome-gene-4.6-mRNA-8 1 249 +;Gap=M249
scaffold7|size730406	model_gff:maker	match	486656	486817	162	+	.	ID=scaffold7|size730406:hit:14096:4.5.0.4;Name=maker-scaffold7|size730406-exonerate_protein2genome-gene-4.6-mRNA-9;score=162
scaffold7|size730406	model_gff:maker	match_part	486656	486817	.	+	.	ID=scaffold7|size730406:hsp:29800:4.5.0.4;Parent=scaffold7|size730406:hit:14096:4.5.0.4;Target=maker-scaffold7|size730406-exonerate_protein2genome-gene-4.6-mRNA-9 1 162 +;Gap=M162
scaffold7|size730406	model_gff:maker	match	483950	484915	966	+	.	ID=scaffold7|size730406:hit:14097:4.5.0.4;Name=maker-scaffold7|size730406-exonerate_protein2genome-gene-4.5-mRNA-1;score=966
scaffold7|size730406	model_gff:maker	match_part	483950	484915	.	+	.	ID=scaffold7|size730406:hsp:29801:4.5.0.4;Parent=scaffold7|size730406:hit:14097:4.5.0.4;Target=maker-scaffold7|size730406-exonerate_protein2genome-gene-4.5-mRNA-1 1 966 +;Gap=M966
scaffold7|size730406	model_gff:maker	match	415032	415922	822	-	.	ID=scaffold7|size730406:hit:14098:4.5.0.4;Name=maker-scaffold7|size730406-exonerate_protein2genome-gene-4.8-mRNA-1;score=822
scaffold7|size730406	model_gff:maker	match_part	415542	415922	.	-	.	ID=scaffold7|size730406:hsp:29802:4.5.0.4;Parent=scaffold7|size730406:hit:14098:4.5.0.4;Target=maker-scaffold7|size730406-exonerate_protein2genome-gene-4.8-mRNA-1 442 822 +;Gap=M381
scaffold7|size730406	model_gff:maker	match_part	415032	415472	.	-	.	ID=scaffold7|size730406:hsp:29803:4.5.0.4;Parent=scaffold7|size730406:hit:14098:4.5.0.4;Target=maker-scaffold7|size730406-exonerate_protein2genome-gene-4.8-mRNA-1 1 441 +;Gap=M441
scaffold7|size730406	model_gff:maker	match	415032	416096	1065	-	.	ID=scaffold7|size730406:hit:14099:4.5.0.4;Name=maker-scaffold7|size730406-exonerate_protein2genome-gene-4.8-mRNA-2;score=1065
scaffold7|size730406	model_gff:maker	match_part	415032	416096	.	-	.	ID=scaffold7|size730406:hsp:29804:4.5.0.4;Parent=scaffold7|size730406:hit:14099:4.5.0.4;Target=maker-scaffold7|size730406-exonerate_protein2genome-gene-4.8-mRNA-2 1 1065 +;Gap=M1065
scaffold7|size730406	model_gff:maker	match	414178	415065	888	-	.	ID=scaffold7|size730406:hit:14100:4.5.0.4;Name=maker-scaffold7|size730406-exonerate_protein2genome-gene-4.8-mRNA-3;score=888
scaffold7|size730406	model_gff:maker	match_part	414178	415065	.	-	.	ID=scaffold7|size730406:hsp:29805:4.5.0.4;Parent=scaffold7|size730406:hit:14100:4.5.0.4;Target=maker-scaffold7|size730406-exonerate_protein2genome-gene-4.8-mRNA-3 1 888 +;Gap=M888
scaffold7|size730406	model_gff:maker	match	414178	414891	714	-	.	ID=scaffold7|size730406:hit:14101:4.5.0.4;Name=maker-scaffold7|size730406-exonerate_protein2genome-gene-4.8-mRNA-4;score=714
scaffold7|size730406	model_gff:maker	match_part	414178	414891	.	-	.	ID=scaffold7|size730406:hsp:29806:4.5.0.4;Parent=scaffold7|size730406:hit:14101:4.5.0.4;Target=maker-scaffold7|size730406-exonerate_protein2genome-gene-4.8-mRNA-4 1 714 +;Gap=M714
scaffold7|size730406	model_gff:maker	match	415382	415465	84	-	.	ID=scaffold7|size730406:hit:14102:4.5.0.4;Name=maker-scaffold7|size730406-exonerate_protein2genome-gene-4.8-mRNA-5;score=84
scaffold7|size730406	model_gff:maker	match_part	415382	415465	.	-	.	ID=scaffold7|size730406:hsp:29807:4.5.0.4;Parent=scaffold7|size730406:hit:14102:4.5.0.4;Target=maker-scaffold7|size730406-exonerate_protein2genome-gene-4.8-mRNA-5 1 84 +;Gap=M84
scaffold7|size730406	model_gff:maker	match	384240	387358	2675	+	.	ID=scaffold7|size730406:hit:14103:4.5.0.4;Name=maker-scaffold7|size730406-exonerate_est2genome-gene-3.5-mRNA-1;score=2675
scaffold7|size730406	model_gff:maker	match_part	384240	385268	.	+	.	ID=scaffold7|size730406:hsp:29808:4.5.0.4;Parent=scaffold7|size730406:hit:14103:4.5.0.4;Target=maker-scaffold7|size730406-exonerate_est2genome-gene-3.5-mRNA-1 1647 2675 +;Gap=M1029
scaffold7|size730406	model_gff:maker	match_part	385355	385638	.	+	.	ID=scaffold7|size730406:hsp:29809:4.5.0.4;Parent=scaffold7|size730406:hit:14103:4.5.0.4;Target=maker-scaffold7|size730406-exonerate_est2genome-gene-3.5-mRNA-1 1363 1646 +;Gap=M284
scaffold7|size730406	model_gff:maker	match_part	385735	385879	.	+	.	ID=scaffold7|size730406:hsp:29810:4.5.0.4;Parent=scaffold7|size730406:hit:14103:4.5.0.4;Target=maker-scaffold7|size730406-exonerate_est2genome-gene-3.5-mRNA-1 1218 1362 +;Gap=M145
scaffold7|size730406	model_gff:maker	match_part	385977	386432	.	+	.	ID=scaffold7|size730406:hsp:29811:4.5.0.4;Parent=scaffold7|size730406:hit:14103:4.5.0.4;Target=maker-scaffold7|size730406-exonerate_est2genome-gene-3.5-mRNA-1 762 1217 +;Gap=M456
scaffold7|size730406	model_gff:maker	match_part	386520	386592	.	+	.	ID=scaffold7|size730406:hsp:29812:4.5.0.4;Parent=scaffold7|size730406:hit:14103:4.5.0.4;Target=maker-scaffold7|size730406-exonerate_est2genome-gene-3.5-mRNA-1 689 761 +;Gap=M73
scaffold7|size730406	model_gff:maker	match_part	386671	387358	.	+	.	ID=scaffold7|size730406:hsp:29813:4.5.0.4;Parent=scaffold7|size730406:hit:14103:4.5.0.4;Target=maker-scaffold7|size730406-exonerate_est2genome-gene-3.5-mRNA-1 1 688 +;Gap=M688
scaffold7|size730406	model_gff:maker	match	384240	387358	2772	+	.	ID=scaffold7|size730406:hit:14104:4.5.0.4;Name=maker-scaffold7|size730406-exonerate_est2genome-gene-3.5-mRNA-2;score=2772
scaffold7|size730406	model_gff:maker	match_part	384240	385268	.	+	.	ID=scaffold7|size730406:hsp:29814:4.5.0.4;Parent=scaffold7|size730406:hit:14104:4.5.0.4;Target=maker-scaffold7|size730406-exonerate_est2genome-gene-3.5-mRNA-2 1046 2074 +;Gap=M1029
scaffold7|size730406	model_gff:maker	match_part	385355	385638	.	+	.	ID=scaffold7|size730406:hsp:29815:4.5.0.4;Parent=scaffold7|size730406:hit:14104:4.5.0.4;Target=maker-scaffold7|size730406-exonerate_est2genome-gene-3.5-mRNA-2 762 1045 +;Gap=M284
scaffold7|size730406	model_gff:maker	match_part	385735	386432	.	+	.	ID=scaffold7|size730406:hsp:29816:4.5.0.4;Parent=scaffold7|size730406:hit:14104:4.5.0.4;Target=maker-scaffold7|size730406-exonerate_est2genome-gene-3.5-mRNA-2 2075 2772 +;Gap=M698
scaffold7|size730406	model_gff:maker	match_part	386520	386592	.	+	.	ID=scaffold7|size730406:hsp:29817:4.5.0.4;Parent=scaffold7|size730406:hit:14104:4.5.0.4;Target=maker-scaffold7|size730406-exonerate_est2genome-gene-3.5-mRNA-2 689 761 +;Gap=M73
scaffold7|size730406	model_gff:maker	match_part	386671	387358	.	+	.	ID=scaffold7|size730406:hsp:29818:4.5.0.4;Parent=scaffold7|size730406:hit:14104:4.5.0.4;Target=maker-scaffold7|size730406-exonerate_est2genome-gene-3.5-mRNA-2 1 688 +;Gap=M688
scaffold7|size730406	model_gff:maker	match	389170	390214	5216	-	.	ID=scaffold7|size730406:hit:14105:4.5.0.4;Name=maker-scaffold7|size730406-exonerate_est2genome-gene-4.1-mRNA-1;score=5216
scaffold7|size730406	model_gff:maker	match_part	389170	390214	.	-	.	ID=scaffold7|size730406:hsp:29819:4.5.0.4;Parent=scaffold7|size730406:hit:14105:4.5.0.4;Target=maker-scaffold7|size730406-exonerate_est2genome-gene-4.1-mRNA-1 1 1045 +;Gap=M1045
scaffold7|size730406	model_gff:maker	match	389164	390175	5042	-	.	ID=scaffold7|size730406:hit:14106:4.5.0.4;Name=maker-scaffold7|size730406-exonerate_est2genome-gene-4.1-mRNA-2;score=5042
scaffold7|size730406	model_gff:maker	match_part	389164	390175	.	-	.	ID=scaffold7|size730406:hsp:29820:4.5.0.4;Parent=scaffold7|size730406:hit:14106:4.5.0.4;Target=maker-scaffold7|size730406-exonerate_est2genome-gene-4.1-mRNA-2 1 1012 +;Gap=M1012
###
scaffold7|size730406	maker	gene	504627	505262	.	+	.	ID=CCRYP_007124|size730406-processed-gene-5.34;Name=CCRYP_007124|size730406-processed-gene-5.34;Alias=augustus_masked-scaffold7|size730406-processed-gene-5.34;
scaffold7|size730406	maker	mRNA	504627	505262	.	+	.	ID=CCRYP_007124|size730406-processed-gene-5.34-mRNA-1;Parent=CCRYP_007124|size730406-processed-gene-5.34;Name=CCRYP_007124|size730406-processed-gene-5.34-mRNA-1;Alias=augustus_masked-scaffold7|size730406-processed-gene-5.34-mRNA-1;_AED=0.06;_QI=0|-1|0|1|-1|1|1|0|211;_eAED=0.06;
scaffold7|size730406	maker	exon	504627	505262	.	+	.	ID=CCRYP_007124-RA|size730406-processed-gene-5.34-mRNA-1:exon:1473;Parent=CCRYP_007124-RA|size730406-processed-gene-5.34-mRNA-1;
scaffold7|size730406	maker	CDS	504627	505262	.	+	0	ID=CCRYP_007124-RA|size730406-processed-gene-5.34-mRNA-1:cds;Parent=CCRYP_007124-RA|size730406-processed-gene-5.34-mRNA-1;
scaffold7|size730406	maker	gene	527225	533407	.	+	.	ID=CCRYP_007125|size730406-exonerate_est2genome-gene-5.10;Name=CCRYP_007125|size730406-exonerate_est2genome-gene-5.10;Alias=maker-scaffold7|size730406-exonerate_est2genome-gene-5.10;
scaffold7|size730406	maker	mRNA	527225	533407	.	+	.	ID=CCRYP_007125|size730406-exonerate_est2genome-gene-5.10-mRNA-1;Parent=CCRYP_007125|size730406-exonerate_est2genome-gene-5.10;Name=CCRYP_007125|size730406-exonerate_est2genome-gene-5.10-mRNA-1;Alias=maker-scaffold7|size730406-exonerate_est2genome-gene-5.10-mRNA-1;_AED=0.19;_QI=255|1|1|1|0.75|0.6|5|1187|1399;_eAED=0.19;score=5642;
scaffold7|size730406	maker	mRNA	527225	533407	.	+	.	ID=CCRYP_007125|size730406-exonerate_est2genome-gene-5.10-mRNA-2;Parent=CCRYP_007125|size730406-exonerate_est2genome-gene-5.10;Name=CCRYP_007125|size730406-exonerate_est2genome-gene-5.10-mRNA-2;Alias=maker-scaffold7|size730406-exonerate_est2genome-gene-5.10-mRNA-2;_AED=0.18;_QI=1459|1|1|1|0.66|0.5|4|1187|1088;_eAED=0.18;score=5913;
scaffold7|size730406	maker	mRNA	527225	532165	.	+	.	ID=CCRYP_007125|size730406-exonerate_est2genome-gene-5.10-mRNA-3;Parent=CCRYP_007125|size730406-exonerate_est2genome-gene-5.10;Name=CCRYP_007125|size730406-exonerate_est2genome-gene-5.10-mRNA-3;Alias=maker-scaffold7|size730406-exonerate_est2genome-gene-5.10-mRNA-3;_AED=0.23;_QI=1459|1|1|1|1|1|2|274|1039;_eAED=0.23;score=24171;
scaffold7|size730406	maker	exon	527225	528181	.	+	.	ID=CCRYP_007125-RB|size730406-exonerate_est2genome-gene-5.10-mRNA-1:exon:1474;Parent=CCRYP_007125-RB|size730406-exonerate_est2genome-gene-5.10-mRNA-1;
scaffold7|size730406	maker	exon	528453	531193	.	+	.	ID=CCRYP_007125-RB|size730406-exonerate_est2genome-gene-5.10-mRNA-1:exon:1475;Parent=CCRYP_007125-RB|size730406-exonerate_est2genome-gene-5.10-mRNA-1;
scaffold7|size730406	maker	exon	531282	531690	.	+	.	ID=CCRYP_007125-RB|size730406-exonerate_est2genome-gene-5.10-mRNA-1:exon:1476;Parent=CCRYP_007125-RB|size730406-exonerate_est2genome-gene-5.10-mRNA-1,CCRYP_007125-RB|size730406-exonerate_est2genome-gene-5.10-mRNA-2;
scaffold7|size730406	maker	exon	531773	532772	.	+	.	ID=CCRYP_007125-RB|size730406-exonerate_est2genome-gene-5.10-mRNA-1:exon:1477;Parent=CCRYP_007125-RB|size730406-exonerate_est2genome-gene-5.10-mRNA-1,CCRYP_007125-RB|size730406-exonerate_est2genome-gene-5.10-mRNA-2;
scaffold7|size730406	maker	exon	532873	533407	.	+	.	ID=CCRYP_007125-RB|size730406-exonerate_est2genome-gene-5.10-mRNA-1:exon:1478;Parent=CCRYP_007125-RB|size730406-exonerate_est2genome-gene-5.10-mRNA-1,CCRYP_007125-RB|size730406-exonerate_est2genome-gene-5.10-mRNA-2;
scaffold7|size730406	maker	exon	527225	531193	.	+	.	ID=CCRYP_007125-RC|size730406-exonerate_est2genome-gene-5.10-mRNA-2:exon:1479;Parent=CCRYP_007125-RC|size730406-exonerate_est2genome-gene-5.10-mRNA-2,CCRYP_007125-RC|size730406-exonerate_est2genome-gene-5.10-mRNA-3;
scaffold7|size730406	maker	exon	531282	532165	.	+	.	ID=CCRYP_007125-RA|size730406-exonerate_est2genome-gene-5.10-mRNA-3:exon:1480;Parent=CCRYP_007125-RA|size730406-exonerate_est2genome-gene-5.10-mRNA-3;
scaffold7|size730406	maker	five_prime_UTR	527225	527479	.	+	.	ID=CCRYP_007125-RB|size730406-exonerate_est2genome-gene-5.10-mRNA-1:five_prime_utr;Parent=CCRYP_007125-RB|size730406-exonerate_est2genome-gene-5.10-mRNA-1;
scaffold7|size730406	maker	CDS	527480	528181	.	+	0	ID=CCRYP_007125-RB|size730406-exonerate_est2genome-gene-5.10-mRNA-1:cds;Parent=CCRYP_007125-RB|size730406-exonerate_est2genome-gene-5.10-mRNA-1;
scaffold7|size730406	maker	CDS	528453	531193	.	+	0	ID=CCRYP_007125-RB|size730406-exonerate_est2genome-gene-5.10-mRNA-1:cds;Parent=CCRYP_007125-RB|size730406-exonerate_est2genome-gene-5.10-mRNA-1;
scaffold7|size730406	maker	CDS	531282	531690	.	+	1	ID=CCRYP_007125-RB|size730406-exonerate_est2genome-gene-5.10-mRNA-1:cds;Parent=CCRYP_007125-RB|size730406-exonerate_est2genome-gene-5.10-mRNA-1;
scaffold7|size730406	maker	CDS	531773	532120	.	+	0	ID=CCRYP_007125-RB|size730406-exonerate_est2genome-gene-5.10-mRNA-1:cds;Parent=CCRYP_007125-RB|size730406-exonerate_est2genome-gene-5.10-mRNA-1;
scaffold7|size730406	maker	three_prime_UTR	532121	532772	.	+	.	ID=CCRYP_007125-RB|size730406-exonerate_est2genome-gene-5.10-mRNA-1:three_prime_utr;Parent=CCRYP_007125-RB|size730406-exonerate_est2genome-gene-5.10-mRNA-1;
scaffold7|size730406	maker	three_prime_UTR	532873	533407	.	+	.	ID=CCRYP_007125-RB|size730406-exonerate_est2genome-gene-5.10-mRNA-1:three_prime_utr;Parent=CCRYP_007125-RB|size730406-exonerate_est2genome-gene-5.10-mRNA-1;
scaffold7|size730406	maker	five_prime_UTR	527225	528683	.	+	.	ID=CCRYP_007125-RC|size730406-exonerate_est2genome-gene-5.10-mRNA-2:five_prime_utr;Parent=CCRYP_007125-RC|size730406-exonerate_est2genome-gene-5.10-mRNA-2;
scaffold7|size730406	maker	CDS	528684	531193	.	+	0	ID=CCRYP_007125-RC|size730406-exonerate_est2genome-gene-5.10-mRNA-2:cds;Parent=CCRYP_007125-RC|size730406-exonerate_est2genome-gene-5.10-mRNA-2;
scaffold7|size730406	maker	CDS	531282	531690	.	+	1	ID=CCRYP_007125-RC|size730406-exonerate_est2genome-gene-5.10-mRNA-2:cds;Parent=CCRYP_007125-RC|size730406-exonerate_est2genome-gene-5.10-mRNA-2;
scaffold7|size730406	maker	CDS	531773	532120	.	+	0	ID=CCRYP_007125-RC|size730406-exonerate_est2genome-gene-5.10-mRNA-2:cds;Parent=CCRYP_007125-RC|size730406-exonerate_est2genome-gene-5.10-mRNA-2;
scaffold7|size730406	maker	three_prime_UTR	532121	532772	.	+	.	ID=CCRYP_007125-RC|size730406-exonerate_est2genome-gene-5.10-mRNA-2:three_prime_utr;Parent=CCRYP_007125-RC|size730406-exonerate_est2genome-gene-5.10-mRNA-2;
scaffold7|size730406	maker	three_prime_UTR	532873	533407	.	+	.	ID=CCRYP_007125-RC|size730406-exonerate_est2genome-gene-5.10-mRNA-2:three_prime_utr;Parent=CCRYP_007125-RC|size730406-exonerate_est2genome-gene-5.10-mRNA-2;
scaffold7|size730406	maker	five_prime_UTR	527225	528683	.	+	.	ID=CCRYP_007125-RA|size730406-exonerate_est2genome-gene-5.10-mRNA-3:five_prime_utr;Parent=CCRYP_007125-RA|size730406-exonerate_est2genome-gene-5.10-mRNA-3;
scaffold7|size730406	maker	CDS	528684	531193	.	+	0	ID=CCRYP_007125-RA|size730406-exonerate_est2genome-gene-5.10-mRNA-3:cds;Parent=CCRYP_007125-RA|size730406-exonerate_est2genome-gene-5.10-mRNA-3;
scaffold7|size730406	maker	CDS	531282	531891	.	+	1	ID=CCRYP_007125-RA|size730406-exonerate_est2genome-gene-5.10-mRNA-3:cds;Parent=CCRYP_007125-RA|size730406-exonerate_est2genome-gene-5.10-mRNA-3;
scaffold7|size730406	maker	three_prime_UTR	531892	532165	.	+	.	ID=CCRYP_007125-RA|size730406-exonerate_est2genome-gene-5.10-mRNA-3:three_prime_utr;Parent=CCRYP_007125-RA|size730406-exonerate_est2genome-gene-5.10-mRNA-3;
scaffold7|size730406	maker	gene	542420	545244	.	+	.	ID=CCRYP_007130|size730406-exonerate_est2genome-gene-5.11;Name=CCRYP_007130|size730406-exonerate_est2genome-gene-5.11;Alias=maker-scaffold7|size730406-exonerate_est2genome-gene-5.11;
scaffold7|size730406	maker	mRNA	542420	545244	.	+	.	ID=CCRYP_007130|size730406-exonerate_est2genome-gene-5.11-mRNA-1;Parent=CCRYP_007130|size730406-exonerate_est2genome-gene-5.11;Name=CCRYP_007130|size730406-exonerate_est2genome-gene-5.11-mRNA-1;Alias=maker-scaffold7|size730406-exonerate_est2genome-gene-5.11-mRNA-1;_AED=0.21;_QI=160|1|1|1|0.5|0.33|3|169|769;_eAED=0.21;score=2639;
scaffold7|size730406	maker	mRNA	543084	543479	.	+	.	ID=CCRYP_007130|size730406-exonerate_est2genome-gene-5.11-mRNA-2;Parent=CCRYP_007130|size730406-exonerate_est2genome-gene-5.11;Name=CCRYP_007130|size730406-exonerate_est2genome-gene-5.11-mRNA-2;Alias=maker-scaffold7|size730406-exonerate_est2genome-gene-5.11-mRNA-2;_AED=0.46;_QI=24|1|0.5|1|0|0|2|0|99;_eAED=0.46;score=321;
scaffold7|size730406	maker	exon	542420	542660	.	+	.	ID=CCRYP_007130-RA|size730406-exonerate_est2genome-gene-5.11-mRNA-1:exon:1481;Parent=CCRYP_007130-RA|size730406-exonerate_est2genome-gene-5.11-mRNA-1;
scaffold7|size730406	maker	exon	542742	544490	.	+	.	ID=CCRYP_007130-RA|size730406-exonerate_est2genome-gene-5.11-mRNA-1:exon:1482;Parent=CCRYP_007130-RA|size730406-exonerate_est2genome-gene-5.11-mRNA-1;
scaffold7|size730406	maker	exon	544596	545244	.	+	.	ID=CCRYP_007130-RA|size730406-exonerate_est2genome-gene-5.11-mRNA-1:exon:1483;Parent=CCRYP_007130-RA|size730406-exonerate_est2genome-gene-5.11-mRNA-1;
scaffold7|size730406	maker	exon	543084	543201	.	+	.	ID=CCRYP_007130-RB|size730406-exonerate_est2genome-gene-5.11-mRNA-2:exon:1484;Parent=CCRYP_007130-RB|size730406-exonerate_est2genome-gene-5.11-mRNA-2;
scaffold7|size730406	maker	exon	543277	543479	.	+	.	ID=CCRYP_007130-RB|size730406-exonerate_est2genome-gene-5.11-mRNA-2:exon:1485;Parent=CCRYP_007130-RB|size730406-exonerate_est2genome-gene-5.11-mRNA-2;
scaffold7|size730406	maker	five_prime_UTR	542420	542579	.	+	.	ID=CCRYP_007130-RA|size730406-exonerate_est2genome-gene-5.11-mRNA-1:five_prime_utr;Parent=CCRYP_007130-RA|size730406-exonerate_est2genome-gene-5.11-mRNA-1;
scaffold7|size730406	maker	CDS	542580	542660	.	+	0	ID=CCRYP_007130-RA|size730406-exonerate_est2genome-gene-5.11-mRNA-1:cds;Parent=CCRYP_007130-RA|size730406-exonerate_est2genome-gene-5.11-mRNA-1;
scaffold7|size730406	maker	CDS	542742	544490	.	+	0	ID=CCRYP_007130-RA|size730406-exonerate_est2genome-gene-5.11-mRNA-1:cds;Parent=CCRYP_007130-RA|size730406-exonerate_est2genome-gene-5.11-mRNA-1;
scaffold7|size730406	maker	CDS	544596	545075	.	+	0	ID=CCRYP_007130-RA|size730406-exonerate_est2genome-gene-5.11-mRNA-1:cds;Parent=CCRYP_007130-RA|size730406-exonerate_est2genome-gene-5.11-mRNA-1;
scaffold7|size730406	maker	three_prime_UTR	545076	545244	.	+	.	ID=CCRYP_007130-RA|size730406-exonerate_est2genome-gene-5.11-mRNA-1:three_prime_utr;Parent=CCRYP_007130-RA|size730406-exonerate_est2genome-gene-5.11-mRNA-1;
scaffold7|size730406	maker	five_prime_UTR	543084	543107	.	+	.	ID=CCRYP_007130-RB|size730406-exonerate_est2genome-gene-5.11-mRNA-2:five_prime_utr;Parent=CCRYP_007130-RB|size730406-exonerate_est2genome-gene-5.11-mRNA-2;
scaffold7|size730406	maker	CDS	543108	543201	.	+	0	ID=CCRYP_007130-RB|size730406-exonerate_est2genome-gene-5.11-mRNA-2:cds;Parent=CCRYP_007130-RB|size730406-exonerate_est2genome-gene-5.11-mRNA-2;
scaffold7|size730406	maker	CDS	543277	543479	.	+	2	ID=CCRYP_007130-RB|size730406-exonerate_est2genome-gene-5.11-mRNA-2:cds;Parent=CCRYP_007130-RB|size730406-exonerate_est2genome-gene-5.11-mRNA-2;
scaffold7|size730406	maker	gene	551939	552526	.	+	.	ID=CCRYP_007134|size730406-processed-gene-5.39;Name=CCRYP_007134|size730406-processed-gene-5.39;Alias=augustus_masked-scaffold7|size730406-processed-gene-5.39;
scaffold7|size730406	maker	mRNA	551939	552526	.	+	.	ID=CCRYP_007134|size730406-processed-gene-5.39-mRNA-1;Parent=CCRYP_007134|size730406-processed-gene-5.39;Name=CCRYP_007134|size730406-processed-gene-5.39-mRNA-1;Alias=augustus_masked-scaffold7|size730406-processed-gene-5.39-mRNA-1;_AED=0.24;_QI=0|-1|0|1|-1|1|1|0|195;_eAED=0.24;
scaffold7|size730406	maker	exon	551939	552526	.	+	.	ID=CCRYP_007134-RA|size730406-processed-gene-5.39-mRNA-1:exon:1486;Parent=CCRYP_007134-RA|size730406-processed-gene-5.39-mRNA-1;
scaffold7|size730406	maker	CDS	551939	552526	.	+	0	ID=CCRYP_007134-RA|size730406-processed-gene-5.39-mRNA-1:cds;Parent=CCRYP_007134-RA|size730406-processed-gene-5.39-mRNA-1;
scaffold7|size730406	maker	gene	559724	561661	.	+	.	ID=CCRYP_007139|size730406-processed-gene-5.41;Name=CCRYP_007139|size730406-processed-gene-5.41;Alias=augustus_masked-scaffold7|size730406-processed-gene-5.41;
scaffold7|size730406	maker	mRNA	559724	561661	.	+	.	ID=CCRYP_007139|size730406-processed-gene-5.41-mRNA-1;Parent=CCRYP_007139|size730406-processed-gene-5.41;Name=CCRYP_007139|size730406-processed-gene-5.41-mRNA-1;Alias=augustus_masked-scaffold7|size730406-processed-gene-5.41-mRNA-1;_AED=0.26;_QI=0|1|0.5|1|1|1|2|157|564;_eAED=0.26;
scaffold7|size730406	maker	exon	559724	560368	.	+	.	ID=CCRYP_007139-RA|size730406-processed-gene-5.41-mRNA-1:exon:1487;Parent=CCRYP_007139-RA|size730406-processed-gene-5.41-mRNA-1;
scaffold7|size730406	maker	exon	560455	561661	.	+	.	ID=CCRYP_007139-RA|size730406-processed-gene-5.41-mRNA-1:exon:1488;Parent=CCRYP_007139-RA|size730406-processed-gene-5.41-mRNA-1;
scaffold7|size730406	maker	CDS	559724	560368	.	+	0	ID=CCRYP_007139-RA|size730406-processed-gene-5.41-mRNA-1:cds;Parent=CCRYP_007139-RA|size730406-processed-gene-5.41-mRNA-1;
scaffold7|size730406	maker	CDS	560455	561504	.	+	0	ID=CCRYP_007139-RA|size730406-processed-gene-5.41-mRNA-1:cds;Parent=CCRYP_007139-RA|size730406-processed-gene-5.41-mRNA-1;
scaffold7|size730406	maker	three_prime_UTR	561505	561661	.	+	.	ID=CCRYP_007139-RA|size730406-processed-gene-5.41-mRNA-1:three_prime_utr;Parent=CCRYP_007139-RA|size730406-processed-gene-5.41-mRNA-1;
scaffold7|size730406	maker	gene	557786	559405	.	+	.	ID=CCRYP_007137|size730406-exonerate_protein2genome-gene-5.5;Name=CCRYP_007137|size730406-exonerate_protein2genome-gene-5.5;Alias=maker-scaffold7|size730406-exonerate_protein2genome-gene-5.5;
scaffold7|size730406	maker	mRNA	557786	559405	.	+	.	ID=CCRYP_007137|size730406-exonerate_protein2genome-gene-5.5-mRNA-1;Parent=CCRYP_007137|size730406-exonerate_protein2genome-gene-5.5;Name=CCRYP_007137|size730406-exonerate_protein2genome-gene-5.5-mRNA-1;Alias=maker-scaffold7|size730406-exonerate_protein2genome-gene-5.5-mRNA-1;_AED=0.29;_QI=0|-1|0|1|-1|1|1|0|539;_eAED=0.29;score=1620;
scaffold7|size730406	maker	exon	557786	559405	.	+	.	ID=CCRYP_007137-RA|size730406-exonerate_protein2genome-gene-5.5-mRNA-1:exon:1489;Parent=CCRYP_007137-RA|size730406-exonerate_protein2genome-gene-5.5-mRNA-1;
scaffold7|size730406	maker	CDS	557786	559405	.	+	0	ID=CCRYP_007137-RA|size730406-exonerate_protein2genome-gene-5.5-mRNA-1:cds;Parent=CCRYP_007137-RA|size730406-exonerate_protein2genome-gene-5.5-mRNA-1;
scaffold7|size730406	maker	gene	533831	534964	.	+	.	ID=CCRYP_007127|size730406-processed-gene-5.37;Name=CCRYP_007127|size730406-processed-gene-5.37;Alias=augustus_masked-scaffold7|size730406-processed-gene-5.37;
scaffold7|size730406	maker	mRNA	533831	534964	.	+	.	ID=CCRYP_007127|size730406-processed-gene-5.37-mRNA-1;Parent=CCRYP_007127|size730406-processed-gene-5.37;Name=CCRYP_007127|size730406-processed-gene-5.37-mRNA-1;Alias=augustus_masked-scaffold7|size730406-processed-gene-5.37-mRNA-1;_AED=0.44;_QI=0|-1|0|1|-1|1|1|0|377;_eAED=0.44;
scaffold7|size730406	maker	exon	533831	534964	.	+	.	ID=CCRYP_007127-RA|size730406-processed-gene-5.37-mRNA-1:exon:1490;Parent=CCRYP_007127-RA|size730406-processed-gene-5.37-mRNA-1;
scaffold7|size730406	maker	CDS	533831	534964	.	+	0	ID=CCRYP_007127-RA|size730406-processed-gene-5.37-mRNA-1:cds;Parent=CCRYP_007127-RA|size730406-processed-gene-5.37-mRNA-1;
scaffold7|size730406	maker	gene	549154	549769	.	+	.	ID=CCRYP_007132|size730406-exonerate_protein2genome-gene-5.4;Name=CCRYP_007132|size730406-exonerate_protein2genome-gene-5.4;Alias=maker-scaffold7|size730406-exonerate_protein2genome-gene-5.4;
scaffold7|size730406	maker	mRNA	549272	549769	.	+	.	ID=CCRYP_007132|size730406-exonerate_protein2genome-gene-5.4-mRNA-1;Parent=CCRYP_007132|size730406-exonerate_protein2genome-gene-5.4;Name=CCRYP_007132|size730406-exonerate_protein2genome-gene-5.4-mRNA-1;Alias=maker-scaffold7|size730406-exonerate_protein2genome-gene-5.4-mRNA-1;_AED=0.44;_QI=0|-1|0|1|-1|0|1|0|165;_eAED=0.44;score=498;
scaffold7|size730406	maker	mRNA	549512	549769	.	+	.	ID=CCRYP_007132|size730406-exonerate_protein2genome-gene-5.4-mRNA-2;Parent=CCRYP_007132|size730406-exonerate_protein2genome-gene-5.4;Name=CCRYP_007132|size730406-exonerate_protein2genome-gene-5.4-mRNA-2;Alias=maker-scaffold7|size730406-exonerate_protein2genome-gene-5.4-mRNA-2;_AED=0.47;_QI=0|-1|0|1|-1|0|1|0|85;_eAED=0.47;score=258;
scaffold7|size730406	maker	mRNA	549154	549300	.	+	.	ID=CCRYP_007132|size730406-exonerate_protein2genome-gene-5.4-mRNA-3;Parent=CCRYP_007132|size730406-exonerate_protein2genome-gene-5.4;Name=CCRYP_007132|size730406-exonerate_protein2genome-gene-5.4-mRNA-3;Alias=maker-scaffold7|size730406-exonerate_protein2genome-gene-5.4-mRNA-3;_AED=0.48;_QI=0|-1|0|1|-1|0|1|0|48;_eAED=0.48;score=147;
scaffold7|size730406	maker	exon	549272	549769	.	+	.	ID=CCRYP_007132-RB|size730406-exonerate_protein2genome-gene-5.4-mRNA-1:exon:1491;Parent=CCRYP_007132-RB|size730406-exonerate_protein2genome-gene-5.4-mRNA-1;
scaffold7|size730406	maker	exon	549512	549769	.	+	.	ID=CCRYP_007132-RC|size730406-exonerate_protein2genome-gene-5.4-mRNA-2:exon:1492;Parent=CCRYP_007132-RC|size730406-exonerate_protein2genome-gene-5.4-mRNA-2;
scaffold7|size730406	maker	exon	549154	549300	.	+	.	ID=CCRYP_007132-RA|size730406-exonerate_protein2genome-gene-5.4-mRNA-3:exon:1493;Parent=CCRYP_007132-RA|size730406-exonerate_protein2genome-gene-5.4-mRNA-3;
scaffold7|size730406	maker	CDS	549272	549769	.	+	0	ID=CCRYP_007132-RB|size730406-exonerate_protein2genome-gene-5.4-mRNA-1:cds;Parent=CCRYP_007132-RB|size730406-exonerate_protein2genome-gene-5.4-mRNA-1;
scaffold7|size730406	maker	CDS	549512	549769	.	+	0	ID=CCRYP_007132-RC|size730406-exonerate_protein2genome-gene-5.4-mRNA-2:cds;Parent=CCRYP_007132-RC|size730406-exonerate_protein2genome-gene-5.4-mRNA-2;
scaffold7|size730406	maker	CDS	549154	549300	.	+	0	ID=CCRYP_007132-RA|size730406-exonerate_protein2genome-gene-5.4-mRNA-3:cds;Parent=CCRYP_007132-RA|size730406-exonerate_protein2genome-gene-5.4-mRNA-3;
scaffold7|size730406	maker	gene	545534	545791	.	+	.	ID=CCRYP_007131|size730406-exonerate_protein2genome-gene-5.3;Name=CCRYP_007131|size730406-exonerate_protein2genome-gene-5.3;Alias=maker-scaffold7|size730406-exonerate_protein2genome-gene-5.3;
scaffold7|size730406	maker	mRNA	545534	545791	.	+	.	ID=CCRYP_007131|size730406-exonerate_protein2genome-gene-5.3-mRNA-1;Parent=CCRYP_007131|size730406-exonerate_protein2genome-gene-5.3;Name=CCRYP_007131|size730406-exonerate_protein2genome-gene-5.3-mRNA-1;Alias=maker-scaffold7|size730406-exonerate_protein2genome-gene-5.3-mRNA-1;_AED=0.56;_QI=0|-1|0|1|-1|0|1|0|85;_eAED=0.47;score=258;
scaffold7|size730406	maker	exon	545534	545791	.	+	.	ID=CCRYP_007131-RA|size730406-exonerate_protein2genome-gene-5.3-mRNA-1:exon:1494;Parent=CCRYP_007131-RA|size730406-exonerate_protein2genome-gene-5.3-mRNA-1;
scaffold7|size730406	maker	CDS	545534	545791	.	+	0	ID=CCRYP_007131-RA|size730406-exonerate_protein2genome-gene-5.3-mRNA-1:cds;Parent=CCRYP_007131-RA|size730406-exonerate_protein2genome-gene-5.3-mRNA-1;
scaffold7|size730406	maker	gene	534981	536354	.	-	.	ID=CCRYP_007128|size730406-exonerate_est2genome-gene-5.14;Name=CCRYP_007128|size730406-exonerate_est2genome-gene-5.14;Alias=maker-scaffold7|size730406-exonerate_est2genome-gene-5.14;
scaffold7|size730406	maker	mRNA	534981	536354	.	-	.	ID=CCRYP_007128|size730406-exonerate_est2genome-gene-5.14-mRNA-1;Parent=CCRYP_007128|size730406-exonerate_est2genome-gene-5.14;Name=CCRYP_007128|size730406-exonerate_est2genome-gene-5.14-mRNA-1;Alias=maker-scaffold7|size730406-exonerate_est2genome-gene-5.14-mRNA-1;_AED=0.00;_QI=243|1|1|1|0|0|2|36|332;_eAED=0.00;score=6377;
scaffold7|size730406	maker	exon	536230	536354	.	-	.	ID=CCRYP_007128-RA|size730406-exonerate_est2genome-gene-5.14-mRNA-1:exon:1496;Parent=CCRYP_007128-RA|size730406-exonerate_est2genome-gene-5.14-mRNA-1;
scaffold7|size730406	maker	exon	534981	536133	.	-	.	ID=CCRYP_007128-RA|size730406-exonerate_est2genome-gene-5.14-mRNA-1:exon:1495;Parent=CCRYP_007128-RA|size730406-exonerate_est2genome-gene-5.14-mRNA-1;
scaffold7|size730406	maker	five_prime_UTR	536230	536354	.	-	.	ID=CCRYP_007128-RA|size730406-exonerate_est2genome-gene-5.14-mRNA-1:five_prime_utr;Parent=CCRYP_007128-RA|size730406-exonerate_est2genome-gene-5.14-mRNA-1;
scaffold7|size730406	maker	five_prime_UTR	536016	536133	.	-	.	ID=CCRYP_007128-RA|size730406-exonerate_est2genome-gene-5.14-mRNA-1:five_prime_utr;Parent=CCRYP_007128-RA|size730406-exonerate_est2genome-gene-5.14-mRNA-1;
scaffold7|size730406	maker	CDS	535017	536015	.	-	0	ID=CCRYP_007128-RA|size730406-exonerate_est2genome-gene-5.14-mRNA-1:cds;Parent=CCRYP_007128-RA|size730406-exonerate_est2genome-gene-5.14-mRNA-1;
scaffold7|size730406	maker	three_prime_UTR	534981	535016	.	-	.	ID=CCRYP_007128-RA|size730406-exonerate_est2genome-gene-5.14-mRNA-1:three_prime_utr;Parent=CCRYP_007128-RA|size730406-exonerate_est2genome-gene-5.14-mRNA-1;
scaffold7|size730406	maker	gene	532101	533537	.	-	.	ID=CCRYP_007126|size730406-exonerate_est2genome-gene-5.13;Name=CCRYP_007126|size730406-exonerate_est2genome-gene-5.13;Alias=maker-scaffold7|size730406-exonerate_est2genome-gene-5.13;
scaffold7|size730406	maker	mRNA	532101	533537	.	-	.	ID=CCRYP_007126|size730406-exonerate_est2genome-gene-5.13-mRNA-1;Parent=CCRYP_007126|size730406-exonerate_est2genome-gene-5.13;Name=CCRYP_007126|size730406-exonerate_est2genome-gene-5.13-mRNA-1;Alias=maker-scaffold7|size730406-exonerate_est2genome-gene-5.13-mRNA-1;_AED=0.00;_QI=176|1|1|1|1|1|2|288|290;_eAED=0.00;score=6673;
scaffold7|size730406	maker	exon	532873	533537	.	-	.	ID=CCRYP_007126-RA|size730406-exonerate_est2genome-gene-5.13-mRNA-1:exon:1498;Parent=CCRYP_007126-RA|size730406-exonerate_est2genome-gene-5.13-mRNA-1;
scaffold7|size730406	maker	exon	532101	532772	.	-	.	ID=CCRYP_007126-RA|size730406-exonerate_est2genome-gene-5.13-mRNA-1:exon:1497;Parent=CCRYP_007126-RA|size730406-exonerate_est2genome-gene-5.13-mRNA-1;
scaffold7|size730406	maker	five_prime_UTR	533362	533537	.	-	.	ID=CCRYP_007126-RA|size730406-exonerate_est2genome-gene-5.13-mRNA-1:five_prime_utr;Parent=CCRYP_007126-RA|size730406-exonerate_est2genome-gene-5.13-mRNA-1;
scaffold7|size730406	maker	CDS	532873	533361	.	-	0	ID=CCRYP_007126-RA|size730406-exonerate_est2genome-gene-5.13-mRNA-1:cds;Parent=CCRYP_007126-RA|size730406-exonerate_est2genome-gene-5.13-mRNA-1;
scaffold7|size730406	maker	CDS	532389	532772	.	-	0	ID=CCRYP_007126-RA|size730406-exonerate_est2genome-gene-5.13-mRNA-1:cds;Parent=CCRYP_007126-RA|size730406-exonerate_est2genome-gene-5.13-mRNA-1;
scaffold7|size730406	maker	three_prime_UTR	532101	532388	.	-	.	ID=CCRYP_007126-RA|size730406-exonerate_est2genome-gene-5.13-mRNA-1:three_prime_utr;Parent=CCRYP_007126-RA|size730406-exonerate_est2genome-gene-5.13-mRNA-1;
scaffold7|size730406	maker	gene	537979	541773	.	-	.	ID=CCRYP_007129|size730406-exonerate_est2genome-gene-5.15;Name=CCRYP_007129|size730406-exonerate_est2genome-gene-5.15;Alias=maker-scaffold7|size730406-exonerate_est2genome-gene-5.15;
scaffold7|size730406	maker	mRNA	537979	541773	.	-	.	ID=CCRYP_007129|size730406-exonerate_est2genome-gene-5.15-mRNA-1;Parent=CCRYP_007129|size730406-exonerate_est2genome-gene-5.15;Name=CCRYP_007129|size730406-exonerate_est2genome-gene-5.15-mRNA-1;Alias=maker-scaffold7|size730406-exonerate_est2genome-gene-5.15-mRNA-1;_AED=0.06;_QI=292|1|1|1|1|1|3|31|1093;_eAED=0.06;score=17990;
scaffold7|size730406	maker	mRNA	537983	541773	.	-	.	ID=CCRYP_007129|size730406-exonerate_est2genome-gene-5.15-mRNA-2;Parent=CCRYP_007129|size730406-exonerate_est2genome-gene-5.15;Name=CCRYP_007129|size730406-exonerate_est2genome-gene-5.15-mRNA-2;Alias=maker-scaffold7|size730406-exonerate_est2genome-gene-5.15-mRNA-2;_AED=0.05;_QI=292|1|1|1|1|1|2|1378|672;_eAED=0.05;score=3689;
scaffold7|size730406	maker	exon	537983	539687	.	-	.	ID=CCRYP_007129-RB|size730406-exonerate_est2genome-gene-5.15-mRNA-2:exon:1502;Parent=CCRYP_007129-RB|size730406-exonerate_est2genome-gene-5.15-mRNA-2;
scaffold7|size730406	maker	exon	539790	541773	.	-	.	ID=CCRYP_007129-RA|size730406-exonerate_est2genome-gene-5.15-mRNA-1:exon:1501;Parent=CCRYP_007129-RA|size730406-exonerate_est2genome-gene-5.15-mRNA-1,CCRYP_007129-RA|size730406-exonerate_est2genome-gene-5.15-mRNA-2;
scaffold7|size730406	maker	exon	539365	539687	.	-	.	ID=CCRYP_007129-RA|size730406-exonerate_est2genome-gene-5.15-mRNA-1:exon:1500;Parent=CCRYP_007129-RA|size730406-exonerate_est2genome-gene-5.15-mRNA-1;
scaffold7|size730406	maker	exon	537979	539276	.	-	.	ID=CCRYP_007129-RA|size730406-exonerate_est2genome-gene-5.15-mRNA-1:exon:1499;Parent=CCRYP_007129-RA|size730406-exonerate_est2genome-gene-5.15-mRNA-1;
scaffold7|size730406	maker	five_prime_UTR	541482	541773	.	-	.	ID=CCRYP_007129-RA|size730406-exonerate_est2genome-gene-5.15-mRNA-1:five_prime_utr;Parent=CCRYP_007129-RA|size730406-exonerate_est2genome-gene-5.15-mRNA-1;
scaffold7|size730406	maker	CDS	539790	541481	.	-	0	ID=CCRYP_007129-RA|size730406-exonerate_est2genome-gene-5.15-mRNA-1:cds;Parent=CCRYP_007129-RA|size730406-exonerate_est2genome-gene-5.15-mRNA-1;
scaffold7|size730406	maker	CDS	539365	539687	.	-	0	ID=CCRYP_007129-RA|size730406-exonerate_est2genome-gene-5.15-mRNA-1:cds;Parent=CCRYP_007129-RA|size730406-exonerate_est2genome-gene-5.15-mRNA-1;
scaffold7|size730406	maker	CDS	538010	539276	.	-	1	ID=CCRYP_007129-RA|size730406-exonerate_est2genome-gene-5.15-mRNA-1:cds;Parent=CCRYP_007129-RA|size730406-exonerate_est2genome-gene-5.15-mRNA-1;
scaffold7|size730406	maker	three_prime_UTR	537979	538009	.	-	.	ID=CCRYP_007129-RA|size730406-exonerate_est2genome-gene-5.15-mRNA-1:three_prime_utr;Parent=CCRYP_007129-RA|size730406-exonerate_est2genome-gene-5.15-mRNA-1;
scaffold7|size730406	maker	five_prime_UTR	541482	541773	.	-	.	ID=CCRYP_007129-RB|size730406-exonerate_est2genome-gene-5.15-mRNA-2:five_prime_utr;Parent=CCRYP_007129-RB|size730406-exonerate_est2genome-gene-5.15-mRNA-2;
scaffold7|size730406	maker	CDS	539790	541481	.	-	0	ID=CCRYP_007129-RB|size730406-exonerate_est2genome-gene-5.15-mRNA-2:cds;Parent=CCRYP_007129-RB|size730406-exonerate_est2genome-gene-5.15-mRNA-2;
scaffold7|size730406	maker	CDS	539361	539687	.	-	0	ID=CCRYP_007129-RB|size730406-exonerate_est2genome-gene-5.15-mRNA-2:cds;Parent=CCRYP_007129-RB|size730406-exonerate_est2genome-gene-5.15-mRNA-2;
scaffold7|size730406	maker	three_prime_UTR	537983	539360	.	-	.	ID=CCRYP_007129-RB|size730406-exonerate_est2genome-gene-5.15-mRNA-2:three_prime_utr;Parent=CCRYP_007129-RB|size730406-exonerate_est2genome-gene-5.15-mRNA-2;
scaffold7|size730406	maker	gene	559275	561663	.	-	.	ID=CCRYP_007138|size730406-snap-gene-5.33;Name=CCRYP_007138|size730406-snap-gene-5.33;Alias=maker-scaffold7|size730406-snap-gene-5.33;
scaffold7|size730406	maker	mRNA	559275	561663	.	-	.	ID=CCRYP_007138|size730406-snap-gene-5.33-mRNA-1;Parent=CCRYP_007138|size730406-snap-gene-5.33;Name=CCRYP_007138|size730406-snap-gene-5.33-mRNA-1;Alias=maker-scaffold7|size730406-snap-gene-5.33-mRNA-1;_AED=0.08;_QI=907|0|1|1|0|0|2|751|86;_eAED=0.08;
scaffold7|size730406	maker	exon	559275	560224	.	-	.	ID=CCRYP_007138-RA|size730406-snap-gene-5.33-mRNA-1:exon:1504;Parent=CCRYP_007138-RA|size730406-snap-gene-5.33-mRNA-1;
scaffold7|size730406	maker	exon	560695	561663	.	-	.	ID=CCRYP_007138-RA|size730406-snap-gene-5.33-mRNA-1:exon:1503;Parent=CCRYP_007138-RA|size730406-snap-gene-5.33-mRNA-1;
scaffold7|size730406	maker	five_prime_UTR	560757	561663	.	-	.	ID=CCRYP_007138-RA|size730406-snap-gene-5.33-mRNA-1:five_prime_utr;Parent=CCRYP_007138-RA|size730406-snap-gene-5.33-mRNA-1;
scaffold7|size730406	maker	CDS	560695	560756	.	-	0	ID=CCRYP_007138-RA|size730406-snap-gene-5.33-mRNA-1:cds;Parent=CCRYP_007138-RA|size730406-snap-gene-5.33-mRNA-1;
scaffold7|size730406	maker	CDS	560026	560224	.	-	1	ID=CCRYP_007138-RA|size730406-snap-gene-5.33-mRNA-1:cds;Parent=CCRYP_007138-RA|size730406-snap-gene-5.33-mRNA-1;
scaffold7|size730406	maker	three_prime_UTR	559275	560025	.	-	.	ID=CCRYP_007138-RA|size730406-snap-gene-5.33-mRNA-1:three_prime_utr;Parent=CCRYP_007138-RA|size730406-snap-gene-5.33-mRNA-1;
scaffold7|size730406	maker	gene	552958	555288	.	-	.	ID=CCRYP_007135|size730406-processed-gene-5.46;Name=CCRYP_007135|size730406-processed-gene-5.46;Alias=augustus_masked-scaffold7|size730406-processed-gene-5.46;
scaffold7|size730406	maker	mRNA	552958	555288	.	-	.	ID=CCRYP_007135|size730406-processed-gene-5.46-mRNA-1;Parent=CCRYP_007135|size730406-processed-gene-5.46;Name=CCRYP_007135|size730406-processed-gene-5.46-mRNA-1;Alias=augustus_masked-scaffold7|size730406-processed-gene-5.46-mRNA-1;_AED=0.27;_QI=0|-1|0|1|-1|1|1|0|776;_eAED=0.27;
scaffold7|size730406	maker	exon	552958	555288	.	-	.	ID=CCRYP_007135-RA|size730406-processed-gene-5.46-mRNA-1:exon:1505;Parent=CCRYP_007135-RA|size730406-processed-gene-5.46-mRNA-1;
scaffold7|size730406	maker	CDS	552958	555288	.	-	0	ID=CCRYP_007135-RA|size730406-processed-gene-5.46-mRNA-1:cds;Parent=CCRYP_007135-RA|size730406-processed-gene-5.46-mRNA-1;
scaffold7|size730406	maker	gene	555452	557806	.	-	.	ID=CCRYP_007136|size730406-augustus-gene-5.22;Name=CCRYP_007136|size730406-augustus-gene-5.22;Alias=maker-scaffold7|size730406-augustus-gene-5.22;
scaffold7|size730406	maker	mRNA	555452	557806	.	-	.	ID=CCRYP_007136|size730406-augustus-gene-5.22-mRNA-1;Parent=CCRYP_007136|size730406-augustus-gene-5.22;Name=CCRYP_007136|size730406-augustus-gene-5.22-mRNA-1;Alias=maker-scaffold7|size730406-augustus-gene-5.22-mRNA-1;_AED=0.32;_QI=303|1|1|1|0.5|0.33|3|126|543;_eAED=0.32;
scaffold7|size730406	maker	exon	555452	556243	.	-	.	ID=CCRYP_007136-RA|size730406-augustus-gene-5.22-mRNA-1:exon:1508;Parent=CCRYP_007136-RA|size730406-augustus-gene-5.22-mRNA-1;
scaffold7|size730406	maker	exon	556318	557463	.	-	.	ID=CCRYP_007136-RA|size730406-augustus-gene-5.22-mRNA-1:exon:1507;Parent=CCRYP_007136-RA|size730406-augustus-gene-5.22-mRNA-1;
scaffold7|size730406	maker	exon	557684	557806	.	-	.	ID=CCRYP_007136-RA|size730406-augustus-gene-5.22-mRNA-1:exon:1506;Parent=CCRYP_007136-RA|size730406-augustus-gene-5.22-mRNA-1;
scaffold7|size730406	maker	five_prime_UTR	557684	557806	.	-	.	ID=CCRYP_007136-RA|size730406-augustus-gene-5.22-mRNA-1:five_prime_utr;Parent=CCRYP_007136-RA|size730406-augustus-gene-5.22-mRNA-1;
scaffold7|size730406	maker	five_prime_UTR	557284	557463	.	-	.	ID=CCRYP_007136-RA|size730406-augustus-gene-5.22-mRNA-1:five_prime_utr;Parent=CCRYP_007136-RA|size730406-augustus-gene-5.22-mRNA-1;
scaffold7|size730406	maker	CDS	556318	557283	.	-	0	ID=CCRYP_007136-RA|size730406-augustus-gene-5.22-mRNA-1:cds;Parent=CCRYP_007136-RA|size730406-augustus-gene-5.22-mRNA-1;
scaffold7|size730406	maker	CDS	555578	556243	.	-	0	ID=CCRYP_007136-RA|size730406-augustus-gene-5.22-mRNA-1:cds;Parent=CCRYP_007136-RA|size730406-augustus-gene-5.22-mRNA-1;
scaffold7|size730406	maker	three_prime_UTR	555452	555577	.	-	.	ID=CCRYP_007136-RA|size730406-augustus-gene-5.22-mRNA-1:three_prime_utr;Parent=CCRYP_007136-RA|size730406-augustus-gene-5.22-mRNA-1;
scaffold7|size730406	maker	gene	550608	550856	.	-	.	ID=CCRYP_007133|size730406-processed-gene-5.13;Name=CCRYP_007133|size730406-processed-gene-5.13;Alias=snap_masked-scaffold7|size730406-processed-gene-5.13;
scaffold7|size730406	maker	mRNA	550608	550856	.	-	.	ID=CCRYP_007133|size730406-processed-gene-5.13-mRNA-1;Parent=CCRYP_007133|size730406-processed-gene-5.13;Name=CCRYP_007133|size730406-processed-gene-5.13-mRNA-1;Alias=snap_masked-scaffold7|size730406-processed-gene-5.13-mRNA-1;_AED=0.53;_QI=0|-1|0|1|-1|1|1|0|82;_eAED=0.53;
scaffold7|size730406	maker	exon	550608	550856	.	-	.	ID=CCRYP_007133-RA|size730406-processed-gene-5.13-mRNA-1:exon:1509;Parent=CCRYP_007133-RA|size730406-processed-gene-5.13-mRNA-1;
scaffold7|size730406	maker	CDS	550608	550856	.	-	0	ID=CCRYP_007133-RA|size730406-processed-gene-5.13-mRNA-1:cds;Parent=CCRYP_007133-RA|size730406-processed-gene-5.13-mRNA-1;
scaffold7|size730406	maker	gene	580403	581390	.	+	.	ID=CCRYP_007140|size730406-snap-gene-5.29;Name=CCRYP_007140|size730406-snap-gene-5.29;Alias=maker-scaffold7|size730406-snap-gene-5.29;
scaffold7|size730406	maker	mRNA	580403	581390	.	+	.	ID=CCRYP_007140|size730406-snap-gene-5.29-mRNA-1;Parent=CCRYP_007140|size730406-snap-gene-5.29;Name=CCRYP_007140|size730406-snap-gene-5.29-mRNA-1;Alias=maker-scaffold7|size730406-snap-gene-5.29-mRNA-1;_AED=0.25;_QI=0|0|0|1|0|0|4|357|126;_eAED=0.27;
scaffold7|size730406	maker	exon	580403	580433	.	+	.	ID=CCRYP_007140-RA|size730406-snap-gene-5.29-mRNA-1:exon:1510;Parent=CCRYP_007140-RA|size730406-snap-gene-5.29-mRNA-1;
scaffold7|size730406	maker	exon	580454	580613	.	+	.	ID=CCRYP_007140-RA|size730406-snap-gene-5.29-mRNA-1:exon:1511;Parent=CCRYP_007140-RA|size730406-snap-gene-5.29-mRNA-1;
scaffold7|size730406	maker	exon	580811	580904	.	+	.	ID=CCRYP_007140-RA|size730406-snap-gene-5.29-mRNA-1:exon:1512;Parent=CCRYP_007140-RA|size730406-snap-gene-5.29-mRNA-1;
scaffold7|size730406	maker	exon	580938	581390	.	+	.	ID=CCRYP_007140-RA|size730406-snap-gene-5.29-mRNA-1:exon:1513;Parent=CCRYP_007140-RA|size730406-snap-gene-5.29-mRNA-1;
scaffold7|size730406	maker	CDS	580403	580433	.	+	0	ID=CCRYP_007140-RA|size730406-snap-gene-5.29-mRNA-1:cds;Parent=CCRYP_007140-RA|size730406-snap-gene-5.29-mRNA-1;
scaffold7|size730406	maker	CDS	580454	580613	.	+	2	ID=CCRYP_007140-RA|size730406-snap-gene-5.29-mRNA-1:cds;Parent=CCRYP_007140-RA|size730406-snap-gene-5.29-mRNA-1;
scaffold7|size730406	maker	CDS	580811	580904	.	+	1	ID=CCRYP_007140-RA|size730406-snap-gene-5.29-mRNA-1:cds;Parent=CCRYP_007140-RA|size730406-snap-gene-5.29-mRNA-1;
scaffold7|size730406	maker	CDS	580938	581033	.	+	0	ID=CCRYP_007140-RA|size730406-snap-gene-5.29-mRNA-1:cds;Parent=CCRYP_007140-RA|size730406-snap-gene-5.29-mRNA-1;
scaffold7|size730406	maker	three_prime_UTR	581034	581390	.	+	.	ID=CCRYP_007140-RA|size730406-snap-gene-5.29-mRNA-1:three_prime_utr;Parent=CCRYP_007140-RA|size730406-snap-gene-5.29-mRNA-1;
scaffold7|size730406	model_gff:maker	match	527225	533407	5642	+	.	ID=scaffold7|size730406:hit:14107:4.5.0.5;Name=maker-scaffold7|size730406-exonerate_est2genome-gene-5.10-mRNA-1;score=5642
scaffold7|size730406	model_gff:maker	match_part	527225	528181	.	+	.	ID=scaffold7|size730406:hsp:29821:4.5.0.5;Parent=scaffold7|size730406:hit:14107:4.5.0.5;Target=maker-scaffold7|size730406-exonerate_est2genome-gene-5.10-mRNA-1 1 957 +;Gap=M957
scaffold7|size730406	model_gff:maker	match_part	528453	531193	.	+	.	ID=scaffold7|size730406:hsp:29822:4.5.0.5;Parent=scaffold7|size730406:hit:14107:4.5.0.5;Target=maker-scaffold7|size730406-exonerate_est2genome-gene-5.10-mRNA-1 958 3698 +;Gap=M2741
scaffold7|size730406	model_gff:maker	match_part	531282	531690	.	+	.	ID=scaffold7|size730406:hsp:29823:4.5.0.5;Parent=scaffold7|size730406:hit:14107:4.5.0.5;Target=maker-scaffold7|size730406-exonerate_est2genome-gene-5.10-mRNA-1 3699 4107 +;Gap=M409
scaffold7|size730406	model_gff:maker	match_part	531773	532772	.	+	.	ID=scaffold7|size730406:hsp:29824:4.5.0.5;Parent=scaffold7|size730406:hit:14107:4.5.0.5;Target=maker-scaffold7|size730406-exonerate_est2genome-gene-5.10-mRNA-1 4108 5107 +;Gap=M1000
scaffold7|size730406	model_gff:maker	match_part	532873	533407	.	+	.	ID=scaffold7|size730406:hsp:29825:4.5.0.5;Parent=scaffold7|size730406:hit:14107:4.5.0.5;Target=maker-scaffold7|size730406-exonerate_est2genome-gene-5.10-mRNA-1 5108 5642 +;Gap=M535
scaffold7|size730406	model_gff:maker	match	527225	533407	5913	+	.	ID=scaffold7|size730406:hit:14108:4.5.0.5;Name=maker-scaffold7|size730406-exonerate_est2genome-gene-5.10-mRNA-2;score=5913
scaffold7|size730406	model_gff:maker	match_part	527225	531193	.	+	.	ID=scaffold7|size730406:hsp:29826:4.5.0.5;Parent=scaffold7|size730406:hit:14108:4.5.0.5;Target=maker-scaffold7|size730406-exonerate_est2genome-gene-5.10-mRNA-2 1945 5913 +;Gap=M3969
scaffold7|size730406	model_gff:maker	match_part	531282	531690	.	+	.	ID=scaffold7|size730406:hsp:29827:4.5.0.5;Parent=scaffold7|size730406:hit:14108:4.5.0.5;Target=maker-scaffold7|size730406-exonerate_est2genome-gene-5.10-mRNA-2 1 409 +;Gap=M409
scaffold7|size730406	model_gff:maker	match_part	531773	532772	.	+	.	ID=scaffold7|size730406:hsp:29828:4.5.0.5;Parent=scaffold7|size730406:hit:14108:4.5.0.5;Target=maker-scaffold7|size730406-exonerate_est2genome-gene-5.10-mRNA-2 410 1409 +;Gap=M1000
scaffold7|size730406	model_gff:maker	match_part	532873	533407	.	+	.	ID=scaffold7|size730406:hsp:29829:4.5.0.5;Parent=scaffold7|size730406:hit:14108:4.5.0.5;Target=maker-scaffold7|size730406-exonerate_est2genome-gene-5.10-mRNA-2 1410 1944 +;Gap=M535
scaffold7|size730406	model_gff:maker	match	527225	532165	24171	+	.	ID=scaffold7|size730406:hit:14109:4.5.0.5;Name=maker-scaffold7|size730406-exonerate_est2genome-gene-5.10-mRNA-3;score=24171
scaffold7|size730406	model_gff:maker	match_part	527225	531193	.	+	.	ID=scaffold7|size730406:hsp:29830:4.5.0.5;Parent=scaffold7|size730406:hit:14109:4.5.0.5;Target=maker-scaffold7|size730406-exonerate_est2genome-gene-5.10-mRNA-3 1 3969 +;Gap=M3969
scaffold7|size730406	model_gff:maker	match_part	531282	532165	.	+	.	ID=scaffold7|size730406:hsp:29831:4.5.0.5;Parent=scaffold7|size730406:hit:14109:4.5.0.5;Target=maker-scaffold7|size730406-exonerate_est2genome-gene-5.10-mRNA-3 3970 4853 +;Gap=M884
scaffold7|size730406	model_gff:maker	match	542420	545244	2639	+	.	ID=scaffold7|size730406:hit:14110:4.5.0.5;Name=maker-scaffold7|size730406-exonerate_est2genome-gene-5.11-mRNA-1;score=2639
scaffold7|size730406	model_gff:maker	match_part	542420	542660	.	+	.	ID=scaffold7|size730406:hsp:29832:4.5.0.5;Parent=scaffold7|size730406:hit:14110:4.5.0.5;Target=maker-scaffold7|size730406-exonerate_est2genome-gene-5.11-mRNA-1 1 241 +;Gap=M241
scaffold7|size730406	model_gff:maker	match_part	542742	544490	.	+	.	ID=scaffold7|size730406:hsp:29833:4.5.0.5;Parent=scaffold7|size730406:hit:14110:4.5.0.5;Target=maker-scaffold7|size730406-exonerate_est2genome-gene-5.11-mRNA-1 242 1990 +;Gap=M1749
scaffold7|size730406	model_gff:maker	match_part	544596	545244	.	+	.	ID=scaffold7|size730406:hsp:29834:4.5.0.5;Parent=scaffold7|size730406:hit:14110:4.5.0.5;Target=maker-scaffold7|size730406-exonerate_est2genome-gene-5.11-mRNA-1 1991 2639 +;Gap=M649
scaffold7|size730406	model_gff:maker	match	543084	543479	321	+	.	ID=scaffold7|size730406:hit:14111:4.5.0.5;Name=maker-scaffold7|size730406-exonerate_est2genome-gene-5.11-mRNA-2;score=321
scaffold7|size730406	model_gff:maker	match_part	543084	543201	.	+	.	ID=scaffold7|size730406:hsp:29835:4.5.0.5;Parent=scaffold7|size730406:hit:14111:4.5.0.5;Target=maker-scaffold7|size730406-exonerate_est2genome-gene-5.11-mRNA-2 1 118 +;Gap=M118
scaffold7|size730406	model_gff:maker	match_part	543277	543479	.	+	.	ID=scaffold7|size730406:hsp:29836:4.5.0.5;Parent=scaffold7|size730406:hit:14111:4.5.0.5;Target=maker-scaffold7|size730406-exonerate_est2genome-gene-5.11-mRNA-2 119 321 +;Gap=M203
scaffold7|size730406	model_gff:maker	match	560261	561661	1315	+	.	ID=scaffold7|size730406:hit:14112:4.5.0.5;Name=maker-scaffold7|size730406-exonerate_est2genome-gene-5.12-mRNA-1;score=1315
scaffold7|size730406	model_gff:maker	match_part	560261	560368	.	+	.	ID=scaffold7|size730406:hsp:29837:4.5.0.5;Parent=scaffold7|size730406:hit:14112:4.5.0.5;Target=maker-scaffold7|size730406-exonerate_est2genome-gene-5.12-mRNA-1 1 108 +;Gap=M108
scaffold7|size730406	model_gff:maker	match_part	560455	561661	.	+	.	ID=scaffold7|size730406:hsp:29838:4.5.0.5;Parent=scaffold7|size730406:hit:14112:4.5.0.5;Target=maker-scaffold7|size730406-exonerate_est2genome-gene-5.12-mRNA-1 109 1315 +;Gap=M1207
scaffold7|size730406	model_gff:maker	match	532101	533537	6673	-	.	ID=scaffold7|size730406:hit:14113:4.5.0.5;Name=maker-scaffold7|size730406-exonerate_est2genome-gene-5.13-mRNA-1;score=6673
scaffold7|size730406	model_gff:maker	match_part	532873	533537	.	-	.	ID=scaffold7|size730406:hsp:29839:4.5.0.5;Parent=scaffold7|size730406:hit:14113:4.5.0.5;Target=maker-scaffold7|size730406-exonerate_est2genome-gene-5.13-mRNA-1 673 1337 +;Gap=M665
scaffold7|size730406	model_gff:maker	match_part	532101	532772	.	-	.	ID=scaffold7|size730406:hsp:29840:4.5.0.5;Parent=scaffold7|size730406:hit:14113:4.5.0.5;Target=maker-scaffold7|size730406-exonerate_est2genome-gene-5.13-mRNA-1 1 672 +;Gap=M672
scaffold7|size730406	model_gff:maker	match	534981	536354	6377	-	.	ID=scaffold7|size730406:hit:14114:4.5.0.5;Name=maker-scaffold7|size730406-exonerate_est2genome-gene-5.14-mRNA-1;score=6377
scaffold7|size730406	model_gff:maker	match_part	536230	536354	.	-	.	ID=scaffold7|size730406:hsp:29841:4.5.0.5;Parent=scaffold7|size730406:hit:14114:4.5.0.5;Target=maker-scaffold7|size730406-exonerate_est2genome-gene-5.14-mRNA-1 1154 1278 +;Gap=M125
scaffold7|size730406	model_gff:maker	match_part	534981	536133	.	-	.	ID=scaffold7|size730406:hsp:29842:4.5.0.5;Parent=scaffold7|size730406:hit:14114:4.5.0.5;Target=maker-scaffold7|size730406-exonerate_est2genome-gene-5.14-mRNA-1 1 1153 +;Gap=M1153
scaffold7|size730406	model_gff:maker	match	537979	541773	17990	-	.	ID=scaffold7|size730406:hit:14115:4.5.0.5;Name=maker-scaffold7|size730406-exonerate_est2genome-gene-5.15-mRNA-1;score=17990
scaffold7|size730406	model_gff:maker	match_part	539790	541773	.	-	.	ID=scaffold7|size730406:hsp:29843:4.5.0.5;Parent=scaffold7|size730406:hit:14115:4.5.0.5;Target=maker-scaffold7|size730406-exonerate_est2genome-gene-5.15-mRNA-1 1622 3605 +;Gap=M1984
scaffold7|size730406	model_gff:maker	match_part	539365	539687	.	-	.	ID=scaffold7|size730406:hsp:29844:4.5.0.5;Parent=scaffold7|size730406:hit:14115:4.5.0.5;Target=maker-scaffold7|size730406-exonerate_est2genome-gene-5.15-mRNA-1 1299 1621 +;Gap=M323
scaffold7|size730406	model_gff:maker	match_part	537979	539276	.	-	.	ID=scaffold7|size730406:hsp:29845:4.5.0.5;Parent=scaffold7|size730406:hit:14115:4.5.0.5;Target=maker-scaffold7|size730406-exonerate_est2genome-gene-5.15-mRNA-1 1 1298 +;Gap=M1298
scaffold7|size730406	model_gff:maker	match	537983	541773	3689	-	.	ID=scaffold7|size730406:hit:14116:4.5.0.5;Name=maker-scaffold7|size730406-exonerate_est2genome-gene-5.15-mRNA-2;score=3689
scaffold7|size730406	model_gff:maker	match_part	539790	541773	.	-	.	ID=scaffold7|size730406:hsp:29846:4.5.0.5;Parent=scaffold7|size730406:hit:14116:4.5.0.5;Target=maker-scaffold7|size730406-exonerate_est2genome-gene-5.15-mRNA-2 1706 3689 +;Gap=M1984
scaffold7|size730406	model_gff:maker	match_part	537983	539687	.	-	.	ID=scaffold7|size730406:hsp:29847:4.5.0.5;Parent=scaffold7|size730406:hit:14116:4.5.0.5;Target=maker-scaffold7|size730406-exonerate_est2genome-gene-5.15-mRNA-2 1 1705 +;Gap=M1705
scaffold7|size730406	model_gff:maker	match	555452	557362	9164	-	.	ID=scaffold7|size730406:hit:14117:4.5.0.5;Name=maker-scaffold7|size730406-exonerate_est2genome-gene-5.16-mRNA-1;score=9164
scaffold7|size730406	model_gff:maker	match_part	556318	557362	.	-	.	ID=scaffold7|size730406:hsp:29848:4.5.0.5;Parent=scaffold7|size730406:hit:14117:4.5.0.5;Target=maker-scaffold7|size730406-exonerate_est2genome-gene-5.16-mRNA-1 793 1837 +;Gap=M1045
scaffold7|size730406	model_gff:maker	match_part	555452	556243	.	-	.	ID=scaffold7|size730406:hsp:29849:4.5.0.5;Parent=scaffold7|size730406:hit:14117:4.5.0.5;Target=maker-scaffold7|size730406-exonerate_est2genome-gene-5.16-mRNA-1 1 792 +;Gap=M792
scaffold7|size730406	model_gff:maker	match	557786	559405	1620	+	.	ID=scaffold7|size730406:hit:14118:4.5.0.5;Name=maker-scaffold7|size730406-exonerate_protein2genome-gene-5.5-mRNA-1;score=1620
scaffold7|size730406	model_gff:maker	match_part	557786	559405	.	+	.	ID=scaffold7|size730406:hsp:29850:4.5.0.5;Parent=scaffold7|size730406:hit:14118:4.5.0.5;Target=maker-scaffold7|size730406-exonerate_protein2genome-gene-5.5-mRNA-1 1 1620 +;Gap=M1620
scaffold7|size730406	model_gff:maker	match	534050	534964	816	+	.	ID=scaffold7|size730406:hit:14119:4.5.0.5;Name=maker-scaffold7|size730406-exonerate_protein2genome-gene-5.1-mRNA-1;score=816
scaffold7|size730406	model_gff:maker	match_part	534050	534617	.	+	.	ID=scaffold7|size730406:hsp:29851:4.5.0.5;Parent=scaffold7|size730406:hit:14119:4.5.0.5;Target=maker-scaffold7|size730406-exonerate_protein2genome-gene-5.1-mRNA-1 1 568 +;Gap=M568
scaffold7|size730406	model_gff:maker	match_part	534717	534964	.	+	.	ID=scaffold7|size730406:hsp:29852:4.5.0.5;Parent=scaffold7|size730406:hit:14119:4.5.0.5;Target=maker-scaffold7|size730406-exonerate_protein2genome-gene-5.1-mRNA-1 569 816 +;Gap=M248
scaffold7|size730406	model_gff:maker	match	534386	534964	492	+	.	ID=scaffold7|size730406:hit:14120:4.5.0.5;Name=maker-scaffold7|size730406-exonerate_protein2genome-gene-5.1-mRNA-2;score=492
scaffold7|size730406	model_gff:maker	match_part	534386	534667	.	+	.	ID=scaffold7|size730406:hsp:29853:4.5.0.5;Parent=scaffold7|size730406:hit:14120:4.5.0.5;Target=maker-scaffold7|size730406-exonerate_protein2genome-gene-5.1-mRNA-2 1 282 +;Gap=M282
scaffold7|size730406	model_gff:maker	match_part	534755	534964	.	+	.	ID=scaffold7|size730406:hsp:29854:4.5.0.5;Parent=scaffold7|size730406:hit:14120:4.5.0.5;Target=maker-scaffold7|size730406-exonerate_protein2genome-gene-5.1-mRNA-2 283 492 +;Gap=M210
scaffold7|size730406	model_gff:maker	match	534386	534964	447	+	.	ID=scaffold7|size730406:hit:14121:4.5.0.5;Name=maker-scaffold7|size730406-exonerate_protein2genome-gene-5.1-mRNA-3;score=447
scaffold7|size730406	model_gff:maker	match_part	534386	534623	.	+	.	ID=scaffold7|size730406:hsp:29855:4.5.0.5;Parent=scaffold7|size730406:hit:14121:4.5.0.5;Target=maker-scaffold7|size730406-exonerate_protein2genome-gene-5.1-mRNA-3 1 238 +;Gap=M238
scaffold7|size730406	model_gff:maker	match_part	534756	534964	.	+	.	ID=scaffold7|size730406:hsp:29856:4.5.0.5;Parent=scaffold7|size730406:hit:14121:4.5.0.5;Target=maker-scaffold7|size730406-exonerate_protein2genome-gene-5.1-mRNA-3 239 447 +;Gap=M209
scaffold7|size730406	model_gff:maker	match	533831	534964	1134	+	.	ID=scaffold7|size730406:hit:14122:4.5.0.5;Name=maker-scaffold7|size730406-exonerate_protein2genome-gene-5.1-mRNA-4;score=1134
scaffold7|size730406	model_gff:maker	match_part	533831	534964	.	+	.	ID=scaffold7|size730406:hsp:29857:4.5.0.5;Parent=scaffold7|size730406:hit:14122:4.5.0.5;Target=maker-scaffold7|size730406-exonerate_protein2genome-gene-5.1-mRNA-4 1 1134 +;Gap=M1134
scaffold7|size730406	model_gff:maker	match	549272	549769	498	+	.	ID=scaffold7|size730406:hit:14123:4.5.0.5;Name=maker-scaffold7|size730406-exonerate_protein2genome-gene-5.4-mRNA-1;score=498
scaffold7|size730406	model_gff:maker	match_part	549272	549769	.	+	.	ID=scaffold7|size730406:hsp:29858:4.5.0.5;Parent=scaffold7|size730406:hit:14123:4.5.0.5;Target=maker-scaffold7|size730406-exonerate_protein2genome-gene-5.4-mRNA-1 1 498 +;Gap=M498
scaffold7|size730406	model_gff:maker	match	549512	549769	258	+	.	ID=scaffold7|size730406:hit:14124:4.5.0.5;Name=maker-scaffold7|size730406-exonerate_protein2genome-gene-5.4-mRNA-2;score=258
scaffold7|size730406	model_gff:maker	match_part	549512	549769	.	+	.	ID=scaffold7|size730406:hsp:29859:4.5.0.5;Parent=scaffold7|size730406:hit:14124:4.5.0.5;Target=maker-scaffold7|size730406-exonerate_protein2genome-gene-5.4-mRNA-2 1 258 +;Gap=M258
scaffold7|size730406	model_gff:maker	match	549154	549300	147	+	.	ID=scaffold7|size730406:hit:14125:4.5.0.5;Name=maker-scaffold7|size730406-exonerate_protein2genome-gene-5.4-mRNA-3;score=147
scaffold7|size730406	model_gff:maker	match_part	549154	549300	.	+	.	ID=scaffold7|size730406:hsp:29860:4.5.0.5;Parent=scaffold7|size730406:hit:14125:4.5.0.5;Target=maker-scaffold7|size730406-exonerate_protein2genome-gene-5.4-mRNA-3 1 147 +;Gap=M147
scaffold7|size730406	model_gff:maker	match	545534	545791	258	+	.	ID=scaffold7|size730406:hit:14126:4.5.0.5;Name=maker-scaffold7|size730406-exonerate_protein2genome-gene-5.3-mRNA-1;score=258
scaffold7|size730406	model_gff:maker	match_part	545534	545791	.	+	.	ID=scaffold7|size730406:hsp:29861:4.5.0.5;Parent=scaffold7|size730406:hit:14126:4.5.0.5;Target=maker-scaffold7|size730406-exonerate_protein2genome-gene-5.3-mRNA-1 1 258 +;Gap=M258
scaffold7|size730406	snap_masked	match	504627	505262	62.868	+	.	ID=scaffold7|size730406:hit:14127:4.5.0.5;Name=snap_masked-scaffold7|size730406-abinit-gene-5.0-mRNA-1
scaffold7|size730406	snap_masked	match_part	504627	505262	62.868	+	.	ID=scaffold7|size730406:hsp:29862:4.5.0.5;Parent=scaffold7|size730406:hit:14127:4.5.0.5;Target=snap_masked-scaffold7|size730406-abinit-gene-5.0-mRNA-1 1 636 +;Gap=M636
scaffold7|size730406	snap_masked	match	506591	506947	25.654	+	.	ID=scaffold7|size730406:hit:14128:4.5.0.5;Name=snap_masked-scaffold7|size730406-abinit-gene-5.1-mRNA-1
scaffold7|size730406	snap_masked	match_part	506591	506947	25.654	+	.	ID=scaffold7|size730406:hsp:29863:4.5.0.5;Parent=scaffold7|size730406:hit:14128:4.5.0.5;Target=snap_masked-scaffold7|size730406-abinit-gene-5.1-mRNA-1 1 357 +;Gap=M357
scaffold7|size730406	snap_masked	match	524386	524589	17.256	+	.	ID=scaffold7|size730406:hit:14129:4.5.0.5;Name=snap_masked-scaffold7|size730406-abinit-gene-5.2-mRNA-1
scaffold7|size730406	snap_masked	match_part	524386	524589	17.256	+	.	ID=scaffold7|size730406:hsp:29864:4.5.0.5;Parent=scaffold7|size730406:hit:14129:4.5.0.5;Target=snap_masked-scaffold7|size730406-abinit-gene-5.2-mRNA-1 1 204 +;Gap=M204
scaffold7|size730406	snap_masked	match	527480	531197	316.406	+	.	ID=scaffold7|size730406:hit:14130:4.5.0.5;Name=snap_masked-scaffold7|size730406-abinit-gene-5.3-mRNA-1
scaffold7|size730406	snap_masked	match_part	527480	528181	69.553	+	.	ID=scaffold7|size730406:hsp:29865:4.5.0.5;Parent=scaffold7|size730406:hit:14130:4.5.0.5;Target=snap_masked-scaffold7|size730406-abinit-gene-5.3-mRNA-1 1 702 +;Gap=M702
scaffold7|size730406	snap_masked	match_part	528453	531197	246.853	+	.	ID=scaffold7|size730406:hsp:29866:4.5.0.5;Parent=scaffold7|size730406:hit:14130:4.5.0.5;Target=snap_masked-scaffold7|size730406-abinit-gene-5.3-mRNA-1 703 3447 +;Gap=M2745
scaffold7|size730406	snap_masked	match	531322	532120	47.741	+	.	ID=scaffold7|size730406:hit:14131:4.5.0.5;Name=snap_masked-scaffold7|size730406-abinit-gene-5.4-mRNA-1
scaffold7|size730406	snap_masked	match_part	531322	531690	19.140	+	.	ID=scaffold7|size730406:hsp:29867:4.5.0.5;Parent=scaffold7|size730406:hit:14131:4.5.0.5;Target=snap_masked-scaffold7|size730406-abinit-gene-5.4-mRNA-1 1 369 +;Gap=M369
scaffold7|size730406	snap_masked	match_part	531773	532120	28.601	+	.	ID=scaffold7|size730406:hsp:29868:4.5.0.5;Parent=scaffold7|size730406:hit:14131:4.5.0.5;Target=snap_masked-scaffold7|size730406-abinit-gene-5.4-mRNA-1 370 717 +;Gap=M348
scaffold7|size730406	snap_masked	match	533831	535920	115.026	+	.	ID=scaffold7|size730406:hit:14132:4.5.0.5;Name=snap_masked-scaffold7|size730406-abinit-gene-5.5-mRNA-1
scaffold7|size730406	snap_masked	match_part	533831	534932	104.417	+	.	ID=scaffold7|size730406:hsp:29869:4.5.0.5;Parent=scaffold7|size730406:hit:14132:4.5.0.5;Target=snap_masked-scaffold7|size730406-abinit-gene-5.5-mRNA-1 1 1102 +;Gap=M1102
scaffold7|size730406	snap_masked	match_part	535619	535920	10.609	+	.	ID=scaffold7|size730406:hsp:29870:4.5.0.5;Parent=scaffold7|size730406:hit:14132:4.5.0.5;Target=snap_masked-scaffold7|size730406-abinit-gene-5.5-mRNA-1 1103 1404 +;Gap=M302
scaffold7|size730406	snap_masked	match	542580	544517	159.863	+	.	ID=scaffold7|size730406:hit:14133:4.5.0.5;Name=snap_masked-scaffold7|size730406-abinit-gene-5.6-mRNA-1
scaffold7|size730406	snap_masked	match_part	542580	542660	7.679	+	.	ID=scaffold7|size730406:hsp:29871:4.5.0.5;Parent=scaffold7|size730406:hit:14133:4.5.0.5;Target=snap_masked-scaffold7|size730406-abinit-gene-5.6-mRNA-1 1 81 +;Gap=M81
scaffold7|size730406	snap_masked	match_part	542742	544517	152.184	+	.	ID=scaffold7|size730406:hsp:29872:4.5.0.5;Parent=scaffold7|size730406:hit:14133:4.5.0.5;Target=snap_masked-scaffold7|size730406-abinit-gene-5.6-mRNA-1 82 1857 +;Gap=M1776
scaffold7|size730406	snap_masked	match	551939	552526	76.747	+	.	ID=scaffold7|size730406:hit:14134:4.5.0.5;Name=snap_masked-scaffold7|size730406-abinit-gene-5.7-mRNA-1
scaffold7|size730406	snap_masked	match_part	551939	552526	76.747	+	.	ID=scaffold7|size730406:hsp:29873:4.5.0.5;Parent=scaffold7|size730406:hit:14134:4.5.0.5;Target=snap_masked-scaffold7|size730406-abinit-gene-5.7-mRNA-1 1 588 +;Gap=M588
scaffold7|size730406	snap_masked	match	557786	559405	125.022	+	.	ID=scaffold7|size730406:hit:14135:4.5.0.5;Name=snap_masked-scaffold7|size730406-abinit-gene-5.8-mRNA-1
scaffold7|size730406	snap_masked	match_part	557786	559405	125.022	+	.	ID=scaffold7|size730406:hsp:29874:4.5.0.5;Parent=scaffold7|size730406:hit:14135:4.5.0.5;Target=snap_masked-scaffold7|size730406-abinit-gene-5.8-mRNA-1 1 1620 +;Gap=M1620
scaffold7|size730406	snap_masked	match	559724	561504	104.669	+	.	ID=scaffold7|size730406:hit:14136:4.5.0.5;Name=snap_masked-scaffold7|size730406-abinit-gene-5.9-mRNA-1
scaffold7|size730406	snap_masked	match_part	559724	560368	56.254	+	.	ID=scaffold7|size730406:hsp:29875:4.5.0.5;Parent=scaffold7|size730406:hit:14136:4.5.0.5;Target=snap_masked-scaffold7|size730406-abinit-gene-5.9-mRNA-1 1 645 +;Gap=M645
scaffold7|size730406	snap_masked	match_part	560491	561504	48.415	+	.	ID=scaffold7|size730406:hsp:29876:4.5.0.5;Parent=scaffold7|size730406:hit:14136:4.5.0.5;Target=snap_masked-scaffold7|size730406-abinit-gene-5.9-mRNA-1 646 1659 +;Gap=M1014
scaffold7|size730406	snap_masked	match	513229	513510	25.769	-	.	ID=scaffold7|size730406:hit:14137:4.5.0.5;Name=snap_masked-scaffold7|size730406-abinit-gene-5.10-mRNA-1
scaffold7|size730406	snap_masked	match_part	513229	513510	25.769	-	.	ID=scaffold7|size730406:hsp:29877:4.5.0.5;Parent=scaffold7|size730406:hit:14137:4.5.0.5;Target=snap_masked-scaffold7|size730406-abinit-gene-5.10-mRNA-1 1 282 +;Gap=M282
scaffold7|size730406	snap_masked	match	532389	533361	93.808	-	.	ID=scaffold7|size730406:hit:14138:4.5.0.5;Name=snap_masked-scaffold7|size730406-abinit-gene-5.11-mRNA-1
scaffold7|size730406	snap_masked	match_part	532873	533361	53.423	-	.	ID=scaffold7|size730406:hsp:29878:4.5.0.5;Parent=scaffold7|size730406:hit:14138:4.5.0.5;Target=snap_masked-scaffold7|size730406-abinit-gene-5.11-mRNA-1 385 873 +;Gap=M489
scaffold7|size730406	snap_masked	match_part	532389	532772	40.385	-	.	ID=scaffold7|size730406:hsp:29879:4.5.0.5;Parent=scaffold7|size730406:hit:14138:4.5.0.5;Target=snap_masked-scaffold7|size730406-abinit-gene-5.11-mRNA-1 1 384 +;Gap=M384
scaffold7|size730406	snap_masked	match	538010	541481	331.616	-	.	ID=scaffold7|size730406:hit:14139:4.5.0.5;Name=snap_masked-scaffold7|size730406-abinit-gene-5.12-mRNA-1
scaffold7|size730406	snap_masked	match_part	539790	541481	197.004	-	.	ID=scaffold7|size730406:hsp:29880:4.5.0.5;Parent=scaffold7|size730406:hit:14139:4.5.0.5;Target=snap_masked-scaffold7|size730406-abinit-gene-5.12-mRNA-1 1591 3282 +;Gap=M1692
scaffold7|size730406	snap_masked	match_part	539365	539687	36.862	-	.	ID=scaffold7|size730406:hsp:29881:4.5.0.5;Parent=scaffold7|size730406:hit:14139:4.5.0.5;Target=snap_masked-scaffold7|size730406-abinit-gene-5.12-mRNA-1 1268 1590 +;Gap=M323
scaffold7|size730406	snap_masked	match_part	538010	539276	97.750	-	.	ID=scaffold7|size730406:hsp:29882:4.5.0.5;Parent=scaffold7|size730406:hit:14139:4.5.0.5;Target=snap_masked-scaffold7|size730406-abinit-gene-5.12-mRNA-1 1 1267 +;Gap=M1267
scaffold7|size730406	snap_masked	match	550608	550856	24.317	-	.	ID=scaffold7|size730406:hit:14140:4.5.0.5;Name=snap_masked-scaffold7|size730406-abinit-gene-5.13-mRNA-1
scaffold7|size730406	snap_masked	match_part	550608	550856	24.317	-	.	ID=scaffold7|size730406:hsp:29883:4.5.0.5;Parent=scaffold7|size730406:hit:14140:4.5.0.5;Target=snap_masked-scaffold7|size730406-abinit-gene-5.13-mRNA-1 1 249 +;Gap=M249
scaffold7|size730406	snap_masked	match	552958	555288	228.046	-	.	ID=scaffold7|size730406:hit:14141:4.5.0.5;Name=snap_masked-scaffold7|size730406-abinit-gene-5.14-mRNA-1
scaffold7|size730406	snap_masked	match_part	552958	555288	228.046	-	.	ID=scaffold7|size730406:hsp:29884:4.5.0.5;Parent=scaffold7|size730406:hit:14141:4.5.0.5;Target=snap_masked-scaffold7|size730406-abinit-gene-5.14-mRNA-1 1 2331 +;Gap=M2331
scaffold7|size730406	snap_masked	match	555578	557283	91.088	-	.	ID=scaffold7|size730406:hit:14142:4.5.0.5;Name=snap_masked-scaffold7|size730406-abinit-gene-5.15-mRNA-1
scaffold7|size730406	snap_masked	match_part	556318	557283	42.556	-	.	ID=scaffold7|size730406:hsp:29885:4.5.0.5;Parent=scaffold7|size730406:hit:14142:4.5.0.5;Target=snap_masked-scaffold7|size730406-abinit-gene-5.15-mRNA-1 667 1632 +;Gap=M966
scaffold7|size730406	snap_masked	match_part	555578	556243	48.532	-	.	ID=scaffold7|size730406:hsp:29886:4.5.0.5;Parent=scaffold7|size730406:hit:14142:4.5.0.5;Target=snap_masked-scaffold7|size730406-abinit-gene-5.15-mRNA-1 1 666 +;Gap=M666
scaffold7|size730406	snap_masked	match	563964	564308	25.351	-	.	ID=scaffold7|size730406:hit:14143:4.5.0.5;Name=snap_masked-scaffold7|size730406-abinit-gene-5.16-mRNA-1
scaffold7|size730406	snap_masked	match_part	563964	564308	25.351	-	.	ID=scaffold7|size730406:hsp:29887:4.5.0.5;Parent=scaffold7|size730406:hit:14143:4.5.0.5;Target=snap_masked-scaffold7|size730406-abinit-gene-5.16-mRNA-1 1 345 +;Gap=M345
scaffold7|size730406	augustus_masked	match	504627	505262	0.94	+	.	ID=scaffold7|size730406:hit:14144:4.5.0.5;Name=augustus_masked-scaffold7|size730406-abinit-gene-5.34-mRNA-1
scaffold7|size730406	augustus_masked	match_part	504627	505262	0.94	+	.	ID=scaffold7|size730406:hsp:29888:4.5.0.5;Parent=scaffold7|size730406:hit:14144:4.5.0.5;Target=augustus_masked-scaffold7|size730406-abinit-gene-5.34-mRNA-1 1 636 +;Gap=M636
scaffold7|size730406	augustus_masked	match	506591	506947	0.65	+	.	ID=scaffold7|size730406:hit:14145:4.5.0.5;Name=augustus_masked-scaffold7|size730406-abinit-gene-5.35-mRNA-1
scaffold7|size730406	augustus_masked	match_part	506591	506947	0.65	+	.	ID=scaffold7|size730406:hsp:29889:4.5.0.5;Parent=scaffold7|size730406:hit:14145:4.5.0.5;Target=augustus_masked-scaffold7|size730406-abinit-gene-5.35-mRNA-1 1 357 +;Gap=M357
scaffold7|size730406	augustus_masked	match	527480	532120	0.42	+	.	ID=scaffold7|size730406:hit:14146:4.5.0.5;Name=augustus_masked-scaffold7|size730406-abinit-gene-5.36-mRNA-1
scaffold7|size730406	augustus_masked	match_part	527480	528181	0.42	+	.	ID=scaffold7|size730406:hsp:29890:4.5.0.5;Parent=scaffold7|size730406:hit:14146:4.5.0.5;Target=augustus_masked-scaffold7|size730406-abinit-gene-5.36-mRNA-1 1 702 +;Gap=M702
scaffold7|size730406	augustus_masked	match_part	528453	531193	0.42	+	.	ID=scaffold7|size730406:hsp:29891:4.5.0.5;Parent=scaffold7|size730406:hit:14146:4.5.0.5;Target=augustus_masked-scaffold7|size730406-abinit-gene-5.36-mRNA-1 703 3443 +;Gap=M2741
scaffold7|size730406	augustus_masked	match_part	531282	531690	0.42	+	.	ID=scaffold7|size730406:hsp:29892:4.5.0.5;Parent=scaffold7|size730406:hit:14146:4.5.0.5;Target=augustus_masked-scaffold7|size730406-abinit-gene-5.36-mRNA-1 3444 3852 +;Gap=M409
scaffold7|size730406	augustus_masked	match_part	531773	532120	0.42	+	.	ID=scaffold7|size730406:hsp:29893:4.5.0.5;Parent=scaffold7|size730406:hit:14146:4.5.0.5;Target=augustus_masked-scaffold7|size730406-abinit-gene-5.36-mRNA-1 3853 4200 +;Gap=M348
scaffold7|size730406	augustus_masked	match	533831	534964	1	+	.	ID=scaffold7|size730406:hit:14147:4.5.0.5;Name=augustus_masked-scaffold7|size730406-abinit-gene-5.37-mRNA-1
scaffold7|size730406	augustus_masked	match_part	533831	534964	1	+	.	ID=scaffold7|size730406:hsp:29894:4.5.0.5;Parent=scaffold7|size730406:hit:14147:4.5.0.5;Target=augustus_masked-scaffold7|size730406-abinit-gene-5.37-mRNA-1 1 1134 +;Gap=M1134
scaffold7|size730406	augustus_masked	match	542580	544517	0.82	+	.	ID=scaffold7|size730406:hit:14148:4.5.0.5;Name=augustus_masked-scaffold7|size730406-abinit-gene-5.38-mRNA-1
scaffold7|size730406	augustus_masked	match_part	542580	542660	0.82	+	.	ID=scaffold7|size730406:hsp:29895:4.5.0.5;Parent=scaffold7|size730406:hit:14148:4.5.0.5;Target=augustus_masked-scaffold7|size730406-abinit-gene-5.38-mRNA-1 1 81 +;Gap=M81
scaffold7|size730406	augustus_masked	match_part	542742	544517	0.82	+	.	ID=scaffold7|size730406:hsp:29896:4.5.0.5;Parent=scaffold7|size730406:hit:14148:4.5.0.5;Target=augustus_masked-scaffold7|size730406-abinit-gene-5.38-mRNA-1 82 1857 +;Gap=M1776
scaffold7|size730406	augustus_masked	match	551939	552526	0.99	+	.	ID=scaffold7|size730406:hit:14149:4.5.0.5;Name=augustus_masked-scaffold7|size730406-abinit-gene-5.39-mRNA-1
scaffold7|size730406	augustus_masked	match_part	551939	552526	0.99	+	.	ID=scaffold7|size730406:hsp:29897:4.5.0.5;Parent=scaffold7|size730406:hit:14149:4.5.0.5;Target=augustus_masked-scaffold7|size730406-abinit-gene-5.39-mRNA-1 1 588 +;Gap=M588
scaffold7|size730406	augustus_masked	match	557786	559405	0.63	+	.	ID=scaffold7|size730406:hit:14150:4.5.0.5;Name=augustus_masked-scaffold7|size730406-abinit-gene-5.40-mRNA-1
scaffold7|size730406	augustus_masked	match_part	557786	559405	0.63	+	.	ID=scaffold7|size730406:hsp:29898:4.5.0.5;Parent=scaffold7|size730406:hit:14150:4.5.0.5;Target=augustus_masked-scaffold7|size730406-abinit-gene-5.40-mRNA-1 1 1620 +;Gap=M1620
scaffold7|size730406	augustus_masked	match	559724	561504	0.52	+	.	ID=scaffold7|size730406:hit:14151:4.5.0.5;Name=augustus_masked-scaffold7|size730406-abinit-gene-5.41-mRNA-1
scaffold7|size730406	augustus_masked	match_part	559724	560368	0.52	+	.	ID=scaffold7|size730406:hsp:29899:4.5.0.5;Parent=scaffold7|size730406:hit:14151:4.5.0.5;Target=augustus_masked-scaffold7|size730406-abinit-gene-5.41-mRNA-1 1 645 +;Gap=M645
scaffold7|size730406	augustus_masked	match_part	560455	561504	0.52	+	.	ID=scaffold7|size730406:hsp:29900:4.5.0.5;Parent=scaffold7|size730406:hit:14151:4.5.0.5;Target=augustus_masked-scaffold7|size730406-abinit-gene-5.41-mRNA-1 646 1695 +;Gap=M1050
scaffold7|size730406	augustus_masked	match	513229	513510	0.99	-	.	ID=scaffold7|size730406:hit:14152:4.5.0.5;Name=augustus_masked-scaffold7|size730406-abinit-gene-5.42-mRNA-1
scaffold7|size730406	augustus_masked	match_part	513229	513510	0.99	-	.	ID=scaffold7|size730406:hsp:29901:4.5.0.5;Parent=scaffold7|size730406:hit:14152:4.5.0.5;Target=augustus_masked-scaffold7|size730406-abinit-gene-5.42-mRNA-1 1 282 +;Gap=M282
scaffold7|size730406	augustus_masked	match	532389	533361	0.78	-	.	ID=scaffold7|size730406:hit:14153:4.5.0.5;Name=augustus_masked-scaffold7|size730406-abinit-gene-5.43-mRNA-1
scaffold7|size730406	augustus_masked	match_part	532873	533361	0.78	-	.	ID=scaffold7|size730406:hsp:29902:4.5.0.5;Parent=scaffold7|size730406:hit:14153:4.5.0.5;Target=augustus_masked-scaffold7|size730406-abinit-gene-5.43-mRNA-1 385 873 +;Gap=M489
scaffold7|size730406	augustus_masked	match_part	532389	532772	0.78	-	.	ID=scaffold7|size730406:hsp:29903:4.5.0.5;Parent=scaffold7|size730406:hit:14153:4.5.0.5;Target=augustus_masked-scaffold7|size730406-abinit-gene-5.43-mRNA-1 1 384 +;Gap=M384
scaffold7|size730406	augustus_masked	match	535017	536015	0.97	-	.	ID=scaffold7|size730406:hit:14154:4.5.0.5;Name=augustus_masked-scaffold7|size730406-abinit-gene-5.44-mRNA-1
scaffold7|size730406	augustus_masked	match_part	535017	536015	0.97	-	.	ID=scaffold7|size730406:hsp:29904:4.5.0.5;Parent=scaffold7|size730406:hit:14154:4.5.0.5;Target=augustus_masked-scaffold7|size730406-abinit-gene-5.44-mRNA-1 1 999 +;Gap=M999
scaffold7|size730406	augustus_masked	match	538010	541481	0.99	-	.	ID=scaffold7|size730406:hit:14155:4.5.0.5;Name=augustus_masked-scaffold7|size730406-abinit-gene-5.45-mRNA-1
scaffold7|size730406	augustus_masked	match_part	539790	541481	0.99	-	.	ID=scaffold7|size730406:hsp:29905:4.5.0.5;Parent=scaffold7|size730406:hit:14155:4.5.0.5;Target=augustus_masked-scaffold7|size730406-abinit-gene-5.45-mRNA-1 1591 3282 +;Gap=M1692
scaffold7|size730406	augustus_masked	match_part	539365	539687	0.99	-	.	ID=scaffold7|size730406:hsp:29906:4.5.0.5;Parent=scaffold7|size730406:hit:14155:4.5.0.5;Target=augustus_masked-scaffold7|size730406-abinit-gene-5.45-mRNA-1 1268 1590 +;Gap=M323
scaffold7|size730406	augustus_masked	match_part	538010	539276	0.99	-	.	ID=scaffold7|size730406:hsp:29907:4.5.0.5;Parent=scaffold7|size730406:hit:14155:4.5.0.5;Target=augustus_masked-scaffold7|size730406-abinit-gene-5.45-mRNA-1 1 1267 +;Gap=M1267
scaffold7|size730406	augustus_masked	match	552958	555288	0.78	-	.	ID=scaffold7|size730406:hit:14156:4.5.0.5;Name=augustus_masked-scaffold7|size730406-abinit-gene-5.46-mRNA-1
scaffold7|size730406	augustus_masked	match_part	552958	555288	0.78	-	.	ID=scaffold7|size730406:hsp:29908:4.5.0.5;Parent=scaffold7|size730406:hit:14156:4.5.0.5;Target=augustus_masked-scaffold7|size730406-abinit-gene-5.46-mRNA-1 1 2331 +;Gap=M2331
scaffold7|size730406	augustus_masked	match	555578	557283	0.77	-	.	ID=scaffold7|size730406:hit:14157:4.5.0.5;Name=augustus_masked-scaffold7|size730406-abinit-gene-5.47-mRNA-1
scaffold7|size730406	augustus_masked	match_part	556318	557283	0.77	-	.	ID=scaffold7|size730406:hsp:29909:4.5.0.5;Parent=scaffold7|size730406:hit:14157:4.5.0.5;Target=augustus_masked-scaffold7|size730406-abinit-gene-5.47-mRNA-1 667 1632 +;Gap=M966
scaffold7|size730406	augustus_masked	match_part	555578	556243	0.77	-	.	ID=scaffold7|size730406:hsp:29910:4.5.0.5;Parent=scaffold7|size730406:hit:14157:4.5.0.5;Target=augustus_masked-scaffold7|size730406-abinit-gene-5.47-mRNA-1 1 666 +;Gap=M666
scaffold7|size730406	augustus_masked	match	563964	564467	0.42	-	.	ID=scaffold7|size730406:hit:14158:4.5.0.5;Name=augustus_masked-scaffold7|size730406-abinit-gene-5.48-mRNA-1
scaffold7|size730406	augustus_masked	match_part	563964	564467	0.42	-	.	ID=scaffold7|size730406:hsp:29911:4.5.0.5;Parent=scaffold7|size730406:hit:14158:4.5.0.5;Target=augustus_masked-scaffold7|size730406-abinit-gene-5.48-mRNA-1 1 504 +;Gap=M504
###
scaffold7|size730406	maker	gene	681081	681719	.	+	.	ID=CCRYP_007153|size730406-exonerate_protein2genome-gene-6.4;Name=CCRYP_007153|size730406-exonerate_protein2genome-gene-6.4;Alias=maker-scaffold7|size730406-exonerate_protein2genome-gene-6.4;
scaffold7|size730406	maker	mRNA	681081	681719	.	+	.	ID=CCRYP_007153|size730406-exonerate_protein2genome-gene-6.4-mRNA-1;Parent=CCRYP_007153|size730406-exonerate_protein2genome-gene-6.4;Name=CCRYP_007153|size730406-exonerate_protein2genome-gene-6.4-mRNA-1;Alias=maker-scaffold7|size730406-exonerate_protein2genome-gene-6.4-mRNA-1;_AED=0.35;_QI=0|-1|0|1|-1|0|1|0|212;_eAED=-0.38;score=639;
scaffold7|size730406	maker	exon	681081	681719	.	+	.	ID=CCRYP_007153-RA|size730406-exonerate_protein2genome-gene-6.4-mRNA-1:exon:1514;Parent=CCRYP_007153-RA|size730406-exonerate_protein2genome-gene-6.4-mRNA-1;
scaffold7|size730406	maker	CDS	681081	681719	.	+	0	ID=CCRYP_007153-RA|size730406-exonerate_protein2genome-gene-6.4-mRNA-1:cds;Parent=CCRYP_007153-RA|size730406-exonerate_protein2genome-gene-6.4-mRNA-1;
scaffold7|size730406	maker	gene	630917	632047	.	+	.	ID=CCRYP_007145|size730406-exonerate_est2genome-gene-6.9;Name=CCRYP_007145|size730406-exonerate_est2genome-gene-6.9;Alias=maker-scaffold7|size730406-exonerate_est2genome-gene-6.9;
scaffold7|size730406	maker	mRNA	630917	632047	.	+	.	ID=CCRYP_007145|size730406-exonerate_est2genome-gene-6.9-mRNA-1;Parent=CCRYP_007145|size730406-exonerate_est2genome-gene-6.9;Name=CCRYP_007145|size730406-exonerate_est2genome-gene-6.9-mRNA-1;Alias=maker-scaffold7|size730406-exonerate_est2genome-gene-6.9-mRNA-1;_AED=0.00;_QI=69|-1|1|1|-1|1|1|120|313;_eAED=0.00;score=5655;
scaffold7|size730406	maker	exon	630917	632047	.	+	.	ID=CCRYP_007145-RA|size730406-exonerate_est2genome-gene-6.9-mRNA-1:exon:1515;Parent=CCRYP_007145-RA|size730406-exonerate_est2genome-gene-6.9-mRNA-1;
scaffold7|size730406	maker	five_prime_UTR	630917	630985	.	+	.	ID=CCRYP_007145-RA|size730406-exonerate_est2genome-gene-6.9-mRNA-1:five_prime_utr;Parent=CCRYP_007145-RA|size730406-exonerate_est2genome-gene-6.9-mRNA-1;
scaffold7|size730406	maker	CDS	630986	631927	.	+	0	ID=CCRYP_007145-RA|size730406-exonerate_est2genome-gene-6.9-mRNA-1:cds;Parent=CCRYP_007145-RA|size730406-exonerate_est2genome-gene-6.9-mRNA-1;
scaffold7|size730406	maker	three_prime_UTR	631928	632047	.	+	.	ID=CCRYP_007145-RA|size730406-exonerate_est2genome-gene-6.9-mRNA-1:three_prime_utr;Parent=CCRYP_007145-RA|size730406-exonerate_est2genome-gene-6.9-mRNA-1;
scaffold7|size730406	maker	gene	675548	678141	.	+	.	ID=CCRYP_007152|size730406-exonerate_est2genome-gene-6.11;Name=CCRYP_007152|size730406-exonerate_est2genome-gene-6.11;Alias=maker-scaffold7|size730406-exonerate_est2genome-gene-6.11;
scaffold7|size730406	maker	mRNA	675548	678141	.	+	.	ID=CCRYP_007152|size730406-exonerate_est2genome-gene-6.11-mRNA-1;Parent=CCRYP_007152|size730406-exonerate_est2genome-gene-6.11;Name=CCRYP_007152|size730406-exonerate_est2genome-gene-6.11-mRNA-1;Alias=maker-scaffold7|size730406-exonerate_est2genome-gene-6.11-mRNA-1;_AED=0.05;_QI=676|1|1|1|0.5|0.33|3|401|419;_eAED=0.05;score=11051;
scaffold7|size730406	maker	mRNA	676274	678141	.	+	.	ID=CCRYP_007152|size730406-exonerate_est2genome-gene-6.11-mRNA-2;Parent=CCRYP_007152|size730406-exonerate_est2genome-gene-6.11;Name=CCRYP_007152|size730406-exonerate_est2genome-gene-6.11-mRNA-2;Alias=maker-scaffold7|size730406-exonerate_est2genome-gene-6.11-mRNA-2;_AED=0.16;_QI=318|1|1|1|1|1|2|401|349;_eAED=0.16;score=1769;
scaffold7|size730406	maker	exon	675548	676321	.	+	.	ID=CCRYP_007152-RA|size730406-exonerate_est2genome-gene-6.11-mRNA-1:exon:1516;Parent=CCRYP_007152-RA|size730406-exonerate_est2genome-gene-6.11-mRNA-1;
scaffold7|size730406	maker	exon	676480	677645	.	+	.	ID=CCRYP_007152-RA|size730406-exonerate_est2genome-gene-6.11-mRNA-1:exon:1517;Parent=CCRYP_007152-RA|size730406-exonerate_est2genome-gene-6.11-mRNA-1;
scaffold7|size730406	maker	exon	677745	678141	.	+	.	ID=CCRYP_007152-RA|size730406-exonerate_est2genome-gene-6.11-mRNA-1:exon:1518;Parent=CCRYP_007152-RA|size730406-exonerate_est2genome-gene-6.11-mRNA-1,CCRYP_007152-RA|size730406-exonerate_est2genome-gene-6.11-mRNA-2;
scaffold7|size730406	maker	exon	676274	677645	.	+	.	ID=CCRYP_007152-RB|size730406-exonerate_est2genome-gene-6.11-mRNA-2:exon:1519;Parent=CCRYP_007152-RB|size730406-exonerate_est2genome-gene-6.11-mRNA-2;
scaffold7|size730406	maker	five_prime_UTR	675548	676223	.	+	.	ID=CCRYP_007152-RA|size730406-exonerate_est2genome-gene-6.11-mRNA-1:five_prime_utr;Parent=CCRYP_007152-RA|size730406-exonerate_est2genome-gene-6.11-mRNA-1;
scaffold7|size730406	maker	CDS	676224	676321	.	+	0	ID=CCRYP_007152-RA|size730406-exonerate_est2genome-gene-6.11-mRNA-1:cds;Parent=CCRYP_007152-RA|size730406-exonerate_est2genome-gene-6.11-mRNA-1;
scaffold7|size730406	maker	CDS	676480	677641	.	+	1	ID=CCRYP_007152-RA|size730406-exonerate_est2genome-gene-6.11-mRNA-1:cds;Parent=CCRYP_007152-RA|size730406-exonerate_est2genome-gene-6.11-mRNA-1;
scaffold7|size730406	maker	three_prime_UTR	677642	677645	.	+	.	ID=CCRYP_007152-RA|size730406-exonerate_est2genome-gene-6.11-mRNA-1:three_prime_utr;Parent=CCRYP_007152-RA|size730406-exonerate_est2genome-gene-6.11-mRNA-1;
scaffold7|size730406	maker	three_prime_UTR	677745	678141	.	+	.	ID=CCRYP_007152-RA|size730406-exonerate_est2genome-gene-6.11-mRNA-1:three_prime_utr;Parent=CCRYP_007152-RA|size730406-exonerate_est2genome-gene-6.11-mRNA-1;
scaffold7|size730406	maker	five_prime_UTR	676274	676591	.	+	.	ID=CCRYP_007152-RB|size730406-exonerate_est2genome-gene-6.11-mRNA-2:five_prime_utr;Parent=CCRYP_007152-RB|size730406-exonerate_est2genome-gene-6.11-mRNA-2;
scaffold7|size730406	maker	CDS	676592	677641	.	+	0	ID=CCRYP_007152-RB|size730406-exonerate_est2genome-gene-6.11-mRNA-2:cds;Parent=CCRYP_007152-RB|size730406-exonerate_est2genome-gene-6.11-mRNA-2;
scaffold7|size730406	maker	three_prime_UTR	677642	677645	.	+	.	ID=CCRYP_007152-RB|size730406-exonerate_est2genome-gene-6.11-mRNA-2:three_prime_utr;Parent=CCRYP_007152-RB|size730406-exonerate_est2genome-gene-6.11-mRNA-2;
scaffold7|size730406	maker	three_prime_UTR	677745	678141	.	+	.	ID=CCRYP_007152-RB|size730406-exonerate_est2genome-gene-6.11-mRNA-2:three_prime_utr;Parent=CCRYP_007152-RB|size730406-exonerate_est2genome-gene-6.11-mRNA-2;
scaffold7|size730406	maker	gene	709702	718182	.	+	.	ID=CCRYP_007155|size730406-exonerate_est2genome-gene-6.12;Name=CCRYP_007155|size730406-exonerate_est2genome-gene-6.12;Alias=maker-scaffold7|size730406-exonerate_est2genome-gene-6.12;
scaffold7|size730406	maker	mRNA	709702	718182	.	+	.	ID=CCRYP_007155|size730406-exonerate_est2genome-gene-6.12-mRNA-1;Parent=CCRYP_007155|size730406-exonerate_est2genome-gene-6.12;Name=CCRYP_007155|size730406-exonerate_est2genome-gene-6.12-mRNA-1;Alias=maker-scaffold7|size730406-exonerate_est2genome-gene-6.12-mRNA-1;_AED=0.06;_QI=465|1|1|1|0.86|0.81|16|1505|1737;_eAED=0.06;score=7184;
scaffold7|size730406	maker	mRNA	709702	718182	.	+	.	ID=CCRYP_007155|size730406-exonerate_est2genome-gene-6.12-mRNA-2;Parent=CCRYP_007155|size730406-exonerate_est2genome-gene-6.12;Name=CCRYP_007155|size730406-exonerate_est2genome-gene-6.12-mRNA-2;Alias=maker-scaffold7|size730406-exonerate_est2genome-gene-6.12-mRNA-2;_AED=0.06;_QI=465|1|1|1|0.92|0.86|15|1574|1737;_eAED=0.06;score=7253;
scaffold7|size730406	maker	mRNA	711044	718182	.	+	.	ID=CCRYP_007155|size730406-exonerate_est2genome-gene-6.12-mRNA-3;Parent=CCRYP_007155|size730406-exonerate_est2genome-gene-6.12;Name=CCRYP_007155|size730406-exonerate_est2genome-gene-6.12-mRNA-3;Alias=maker-scaffold7|size730406-exonerate_est2genome-gene-6.12-mRNA-3;_AED=0.13;_QI=300|1|1|1|0.83|0.76|13|1505|1428;_eAED=0.13;score=6092;
scaffold7|size730406	maker	mRNA	709702	714008	.	+	.	ID=CCRYP_007155|size730406-exonerate_est2genome-gene-6.12-mRNA-4;Parent=CCRYP_007155|size730406-exonerate_est2genome-gene-6.12;Name=CCRYP_007155|size730406-exonerate_est2genome-gene-6.12-mRNA-4;Alias=maker-scaffold7|size730406-exonerate_est2genome-gene-6.12-mRNA-4;_AED=0.27;_QI=465|1|1|1|1|1|8|145|1031;_eAED=0.27;score=3706;
scaffold7|size730406	maker	mRNA	714057	718182	.	+	.	ID=CCRYP_007155|size730406-exonerate_est2genome-gene-6.12-mRNA-5;Parent=CCRYP_007155|size730406-exonerate_est2genome-gene-6.12;Name=CCRYP_007155|size730406-exonerate_est2genome-gene-6.12-mRNA-5;Alias=maker-scaffold7|size730406-exonerate_est2genome-gene-6.12-mRNA-5;_AED=0.28;_QI=273|1|1|1|0.8|0.66|6|1574|604;_eAED=0.28;score=16376;
scaffold7|size730406	maker	exon	709702	710580	.	+	.	ID=CCRYP_007155-RC|size730406-exonerate_est2genome-gene-6.12-mRNA-1:exon:1520;Parent=CCRYP_007155-RC|size730406-exonerate_est2genome-gene-6.12-mRNA-1,CCRYP_007155-RC|size730406-exonerate_est2genome-gene-6.12-mRNA-2,CCRYP_007155-RC|size730406-exonerate_est2genome-gene-6.12-mRNA-4;
scaffold7|size730406	maker	exon	710657	710940	.	+	.	ID=CCRYP_007155-RC|size730406-exonerate_est2genome-gene-6.12-mRNA-1:exon:1521;Parent=CCRYP_007155-RC|size730406-exonerate_est2genome-gene-6.12-mRNA-1,CCRYP_007155-RC|size730406-exonerate_est2genome-gene-6.12-mRNA-2,CCRYP_007155-RC|size730406-exonerate_est2genome-gene-6.12-mRNA-4;
scaffold7|size730406	maker	exon	711034	711114	.	+	.	ID=CCRYP_007155-RC|size730406-exonerate_est2genome-gene-6.12-mRNA-1:exon:1522;Parent=CCRYP_007155-RC|size730406-exonerate_est2genome-gene-6.12-mRNA-1,CCRYP_007155-RC|size730406-exonerate_est2genome-gene-6.12-mRNA-2,CCRYP_007155-RC|size730406-exonerate_est2genome-gene-6.12-mRNA-4;
scaffold7|size730406	maker	exon	711196	711754	.	+	.	ID=CCRYP_007155-RC|size730406-exonerate_est2genome-gene-6.12-mRNA-1:exon:1523;Parent=CCRYP_007155-RC|size730406-exonerate_est2genome-gene-6.12-mRNA-1,CCRYP_007155-RC|size730406-exonerate_est2genome-gene-6.12-mRNA-2,CCRYP_007155-RC|size730406-exonerate_est2genome-gene-6.12-mRNA-4;
scaffold7|size730406	maker	exon	711842	712029	.	+	.	ID=CCRYP_007155-RC|size730406-exonerate_est2genome-gene-6.12-mRNA-1:exon:1524;Parent=CCRYP_007155-RC|size730406-exonerate_est2genome-gene-6.12-mRNA-1,CCRYP_007155-RC|size730406-exonerate_est2genome-gene-6.12-mRNA-2,CCRYP_007155-RC|size730406-exonerate_est2genome-gene-6.12-mRNA-3,CCRYP_007155-RC|size730406-exonerate_est2genome-gene-6.12-mRNA-4;
scaffold7|size730406	maker	exon	712113	712366	.	+	.	ID=CCRYP_007155-RC|size730406-exonerate_est2genome-gene-6.12-mRNA-1:exon:1525;Parent=CCRYP_007155-RC|size730406-exonerate_est2genome-gene-6.12-mRNA-1,CCRYP_007155-RC|size730406-exonerate_est2genome-gene-6.12-mRNA-2,CCRYP_007155-RC|size730406-exonerate_est2genome-gene-6.12-mRNA-3,CCRYP_007155-RC|size730406-exonerate_est2genome-gene-6.12-mRNA-4;
scaffold7|size730406	maker	exon	712462	712748	.	+	.	ID=CCRYP_007155-RC|size730406-exonerate_est2genome-gene-6.12-mRNA-1:exon:1526;Parent=CCRYP_007155-RC|size730406-exonerate_est2genome-gene-6.12-mRNA-1,CCRYP_007155-RC|size730406-exonerate_est2genome-gene-6.12-mRNA-2,CCRYP_007155-RC|size730406-exonerate_est2genome-gene-6.12-mRNA-3,CCRYP_007155-RC|size730406-exonerate_est2genome-gene-6.12-mRNA-4;
scaffold7|size730406	maker	exon	712835	713822	.	+	.	ID=CCRYP_007155-RC|size730406-exonerate_est2genome-gene-6.12-mRNA-1:exon:1527;Parent=CCRYP_007155-RC|size730406-exonerate_est2genome-gene-6.12-mRNA-1,CCRYP_007155-RC|size730406-exonerate_est2genome-gene-6.12-mRNA-2,CCRYP_007155-RC|size730406-exonerate_est2genome-gene-6.12-mRNA-3;
scaffold7|size730406	maker	exon	713905	714079	.	+	.	ID=CCRYP_007155-RC|size730406-exonerate_est2genome-gene-6.12-mRNA-1:exon:1528;Parent=CCRYP_007155-RC|size730406-exonerate_est2genome-gene-6.12-mRNA-1,CCRYP_007155-RC|size730406-exonerate_est2genome-gene-6.12-mRNA-2,CCRYP_007155-RC|size730406-exonerate_est2genome-gene-6.12-mRNA-3;
scaffold7|size730406	maker	exon	714161	714263	.	+	.	ID=CCRYP_007155-RC|size730406-exonerate_est2genome-gene-6.12-mRNA-1:exon:1529;Parent=CCRYP_007155-RC|size730406-exonerate_est2genome-gene-6.12-mRNA-1,CCRYP_007155-RC|size730406-exonerate_est2genome-gene-6.12-mRNA-2,CCRYP_007155-RC|size730406-exonerate_est2genome-gene-6.12-mRNA-3;
scaffold7|size730406	maker	exon	714348	714407	.	+	.	ID=CCRYP_007155-RC|size730406-exonerate_est2genome-gene-6.12-mRNA-1:exon:1530;Parent=CCRYP_007155-RC|size730406-exonerate_est2genome-gene-6.12-mRNA-1,CCRYP_007155-RC|size730406-exonerate_est2genome-gene-6.12-mRNA-2,CCRYP_007155-RC|size730406-exonerate_est2genome-gene-6.12-mRNA-3,CCRYP_007155-RC|size730406-exonerate_est2genome-gene-6.12-mRNA-5;
scaffold7|size730406	maker	exon	714488	714574	.	+	.	ID=CCRYP_007155-RC|size730406-exonerate_est2genome-gene-6.12-mRNA-1:exon:1531;Parent=CCRYP_007155-RC|size730406-exonerate_est2genome-gene-6.12-mRNA-1,CCRYP_007155-RC|size730406-exonerate_est2genome-gene-6.12-mRNA-2,CCRYP_007155-RC|size730406-exonerate_est2genome-gene-6.12-mRNA-3,CCRYP_007155-RC|size730406-exonerate_est2genome-gene-6.12-mRNA-5;
scaffold7|size730406	maker	exon	714671	714802	.	+	.	ID=CCRYP_007155-RC|size730406-exonerate_est2genome-gene-6.12-mRNA-1:exon:1532;Parent=CCRYP_007155-RC|size730406-exonerate_est2genome-gene-6.12-mRNA-1,CCRYP_007155-RC|size730406-exonerate_est2genome-gene-6.12-mRNA-2,CCRYP_007155-RC|size730406-exonerate_est2genome-gene-6.12-mRNA-3,CCRYP_007155-RC|size730406-exonerate_est2genome-gene-6.12-mRNA-5;
scaffold7|size730406	maker	exon	714878	716945	.	+	.	ID=CCRYP_007155-RC|size730406-exonerate_est2genome-gene-6.12-mRNA-1:exon:1533;Parent=CCRYP_007155-RC|size730406-exonerate_est2genome-gene-6.12-mRNA-1,CCRYP_007155-RC|size730406-exonerate_est2genome-gene-6.12-mRNA-3;
scaffold7|size730406	maker	exon	717015	717792	.	+	.	ID=CCRYP_007155-RC|size730406-exonerate_est2genome-gene-6.12-mRNA-1:exon:1534;Parent=CCRYP_007155-RC|size730406-exonerate_est2genome-gene-6.12-mRNA-1,CCRYP_007155-RC|size730406-exonerate_est2genome-gene-6.12-mRNA-3;
scaffold7|size730406	maker	exon	717922	718182	.	+	.	ID=CCRYP_007155-RC|size730406-exonerate_est2genome-gene-6.12-mRNA-1:exon:1535;Parent=CCRYP_007155-RC|size730406-exonerate_est2genome-gene-6.12-mRNA-1,CCRYP_007155-RC|size730406-exonerate_est2genome-gene-6.12-mRNA-2,CCRYP_007155-RC|size730406-exonerate_est2genome-gene-6.12-mRNA-3,CCRYP_007155-RC|size730406-exonerate_est2genome-gene-6.12-mRNA-5;
scaffold7|size730406	maker	exon	714878	717792	.	+	.	ID=CCRYP_007155-RB|size730406-exonerate_est2genome-gene-6.12-mRNA-2:exon:1536;Parent=CCRYP_007155-RB|size730406-exonerate_est2genome-gene-6.12-mRNA-2,CCRYP_007155-RB|size730406-exonerate_est2genome-gene-6.12-mRNA-5;
scaffold7|size730406	maker	exon	711044	711754	.	+	.	ID=CCRYP_007155-RD|size730406-exonerate_est2genome-gene-6.12-mRNA-3:exon:1537;Parent=CCRYP_007155-RD|size730406-exonerate_est2genome-gene-6.12-mRNA-3;
scaffold7|size730406	maker	exon	712835	714008	.	+	.	ID=CCRYP_007155-RA|size730406-exonerate_est2genome-gene-6.12-mRNA-4:exon:1538;Parent=CCRYP_007155-RA|size730406-exonerate_est2genome-gene-6.12-mRNA-4;
scaffold7|size730406	maker	exon	714057	714263	.	+	.	ID=CCRYP_007155-RE|size730406-exonerate_est2genome-gene-6.12-mRNA-5:exon:1539;Parent=CCRYP_007155-RE|size730406-exonerate_est2genome-gene-6.12-mRNA-5;
scaffold7|size730406	maker	five_prime_UTR	709702	710166	.	+	.	ID=CCRYP_007155-RC|size730406-exonerate_est2genome-gene-6.12-mRNA-1:five_prime_utr;Parent=CCRYP_007155-RC|size730406-exonerate_est2genome-gene-6.12-mRNA-1;
scaffold7|size730406	maker	CDS	710167	710580	.	+	0	ID=CCRYP_007155-RC|size730406-exonerate_est2genome-gene-6.12-mRNA-1:cds;Parent=CCRYP_007155-RC|size730406-exonerate_est2genome-gene-6.12-mRNA-1;
scaffold7|size730406	maker	CDS	710657	710940	.	+	0	ID=CCRYP_007155-RC|size730406-exonerate_est2genome-gene-6.12-mRNA-1:cds;Parent=CCRYP_007155-RC|size730406-exonerate_est2genome-gene-6.12-mRNA-1;
scaffold7|size730406	maker	CDS	711034	711114	.	+	1	ID=CCRYP_007155-RC|size730406-exonerate_est2genome-gene-6.12-mRNA-1:cds;Parent=CCRYP_007155-RC|size730406-exonerate_est2genome-gene-6.12-mRNA-1;
scaffold7|size730406	maker	CDS	711196	711754	.	+	1	ID=CCRYP_007155-RC|size730406-exonerate_est2genome-gene-6.12-mRNA-1:cds;Parent=CCRYP_007155-RC|size730406-exonerate_est2genome-gene-6.12-mRNA-1;
scaffold7|size730406	maker	CDS	711842	712029	.	+	0	ID=CCRYP_007155-RC|size730406-exonerate_est2genome-gene-6.12-mRNA-1:cds;Parent=CCRYP_007155-RC|size730406-exonerate_est2genome-gene-6.12-mRNA-1;
scaffold7|size730406	maker	CDS	712113	712366	.	+	1	ID=CCRYP_007155-RC|size730406-exonerate_est2genome-gene-6.12-mRNA-1:cds;Parent=CCRYP_007155-RC|size730406-exonerate_est2genome-gene-6.12-mRNA-1;
scaffold7|size730406	maker	CDS	712462	712748	.	+	2	ID=CCRYP_007155-RC|size730406-exonerate_est2genome-gene-6.12-mRNA-1:cds;Parent=CCRYP_007155-RC|size730406-exonerate_est2genome-gene-6.12-mRNA-1;
scaffold7|size730406	maker	CDS	712835	713822	.	+	0	ID=CCRYP_007155-RC|size730406-exonerate_est2genome-gene-6.12-mRNA-1:cds;Parent=CCRYP_007155-RC|size730406-exonerate_est2genome-gene-6.12-mRNA-1;
scaffold7|size730406	maker	CDS	713905	714079	.	+	2	ID=CCRYP_007155-RC|size730406-exonerate_est2genome-gene-6.12-mRNA-1:cds;Parent=CCRYP_007155-RC|size730406-exonerate_est2genome-gene-6.12-mRNA-1;
scaffold7|size730406	maker	CDS	714161	714263	.	+	1	ID=CCRYP_007155-RC|size730406-exonerate_est2genome-gene-6.12-mRNA-1:cds;Parent=CCRYP_007155-RC|size730406-exonerate_est2genome-gene-6.12-mRNA-1;
scaffold7|size730406	maker	CDS	714348	714407	.	+	0	ID=CCRYP_007155-RC|size730406-exonerate_est2genome-gene-6.12-mRNA-1:cds;Parent=CCRYP_007155-RC|size730406-exonerate_est2genome-gene-6.12-mRNA-1;
scaffold7|size730406	maker	CDS	714488	714574	.	+	0	ID=CCRYP_007155-RC|size730406-exonerate_est2genome-gene-6.12-mRNA-1:cds;Parent=CCRYP_007155-RC|size730406-exonerate_est2genome-gene-6.12-mRNA-1;
scaffold7|size730406	maker	CDS	714671	714802	.	+	0	ID=CCRYP_007155-RC|size730406-exonerate_est2genome-gene-6.12-mRNA-1:cds;Parent=CCRYP_007155-RC|size730406-exonerate_est2genome-gene-6.12-mRNA-1;
scaffold7|size730406	maker	CDS	714878	716479	.	+	0	ID=CCRYP_007155-RC|size730406-exonerate_est2genome-gene-6.12-mRNA-1:cds;Parent=CCRYP_007155-RC|size730406-exonerate_est2genome-gene-6.12-mRNA-1;
scaffold7|size730406	maker	three_prime_UTR	716480	716945	.	+	.	ID=CCRYP_007155-RC|size730406-exonerate_est2genome-gene-6.12-mRNA-1:three_prime_utr;Parent=CCRYP_007155-RC|size730406-exonerate_est2genome-gene-6.12-mRNA-1;
scaffold7|size730406	maker	three_prime_UTR	717015	717792	.	+	.	ID=CCRYP_007155-RC|size730406-exonerate_est2genome-gene-6.12-mRNA-1:three_prime_utr;Parent=CCRYP_007155-RC|size730406-exonerate_est2genome-gene-6.12-mRNA-1;
scaffold7|size730406	maker	three_prime_UTR	717922	718182	.	+	.	ID=CCRYP_007155-RC|size730406-exonerate_est2genome-gene-6.12-mRNA-1:three_prime_utr;Parent=CCRYP_007155-RC|size730406-exonerate_est2genome-gene-6.12-mRNA-1;
scaffold7|size730406	maker	five_prime_UTR	709702	710166	.	+	.	ID=CCRYP_007155-RB|size730406-exonerate_est2genome-gene-6.12-mRNA-2:five_prime_utr;Parent=CCRYP_007155-RB|size730406-exonerate_est2genome-gene-6.12-mRNA-2;
scaffold7|size730406	maker	CDS	710167	710580	.	+	0	ID=CCRYP_007155-RB|size730406-exonerate_est2genome-gene-6.12-mRNA-2:cds;Parent=CCRYP_007155-RB|size730406-exonerate_est2genome-gene-6.12-mRNA-2;
scaffold7|size730406	maker	CDS	710657	710940	.	+	0	ID=CCRYP_007155-RB|size730406-exonerate_est2genome-gene-6.12-mRNA-2:cds;Parent=CCRYP_007155-RB|size730406-exonerate_est2genome-gene-6.12-mRNA-2;
scaffold7|size730406	maker	CDS	711034	711114	.	+	1	ID=CCRYP_007155-RB|size730406-exonerate_est2genome-gene-6.12-mRNA-2:cds;Parent=CCRYP_007155-RB|size730406-exonerate_est2genome-gene-6.12-mRNA-2;
scaffold7|size730406	maker	CDS	711196	711754	.	+	1	ID=CCRYP_007155-RB|size730406-exonerate_est2genome-gene-6.12-mRNA-2:cds;Parent=CCRYP_007155-RB|size730406-exonerate_est2genome-gene-6.12-mRNA-2;
scaffold7|size730406	maker	CDS	711842	712029	.	+	0	ID=CCRYP_007155-RB|size730406-exonerate_est2genome-gene-6.12-mRNA-2:cds;Parent=CCRYP_007155-RB|size730406-exonerate_est2genome-gene-6.12-mRNA-2;
scaffold7|size730406	maker	CDS	712113	712366	.	+	1	ID=CCRYP_007155-RB|size730406-exonerate_est2genome-gene-6.12-mRNA-2:cds;Parent=CCRYP_007155-RB|size730406-exonerate_est2genome-gene-6.12-mRNA-2;
scaffold7|size730406	maker	CDS	712462	712748	.	+	2	ID=CCRYP_007155-RB|size730406-exonerate_est2genome-gene-6.12-mRNA-2:cds;Parent=CCRYP_007155-RB|size730406-exonerate_est2genome-gene-6.12-mRNA-2;
scaffold7|size730406	maker	CDS	712835	713822	.	+	0	ID=CCRYP_007155-RB|size730406-exonerate_est2genome-gene-6.12-mRNA-2:cds;Parent=CCRYP_007155-RB|size730406-exonerate_est2genome-gene-6.12-mRNA-2;
scaffold7|size730406	maker	CDS	713905	714079	.	+	2	ID=CCRYP_007155-RB|size730406-exonerate_est2genome-gene-6.12-mRNA-2:cds;Parent=CCRYP_007155-RB|size730406-exonerate_est2genome-gene-6.12-mRNA-2;
scaffold7|size730406	maker	CDS	714161	714263	.	+	1	ID=CCRYP_007155-RB|size730406-exonerate_est2genome-gene-6.12-mRNA-2:cds;Parent=CCRYP_007155-RB|size730406-exonerate_est2genome-gene-6.12-mRNA-2;
scaffold7|size730406	maker	CDS	714348	714407	.	+	0	ID=CCRYP_007155-RB|size730406-exonerate_est2genome-gene-6.12-mRNA-2:cds;Parent=CCRYP_007155-RB|size730406-exonerate_est2genome-gene-6.12-mRNA-2;
scaffold7|size730406	maker	CDS	714488	714574	.	+	0	ID=CCRYP_007155-RB|size730406-exonerate_est2genome-gene-6.12-mRNA-2:cds;Parent=CCRYP_007155-RB|size730406-exonerate_est2genome-gene-6.12-mRNA-2;
scaffold7|size730406	maker	CDS	714671	714802	.	+	0	ID=CCRYP_007155-RB|size730406-exonerate_est2genome-gene-6.12-mRNA-2:cds;Parent=CCRYP_007155-RB|size730406-exonerate_est2genome-gene-6.12-mRNA-2;
scaffold7|size730406	maker	CDS	714878	716479	.	+	0	ID=CCRYP_007155-RB|size730406-exonerate_est2genome-gene-6.12-mRNA-2:cds;Parent=CCRYP_007155-RB|size730406-exonerate_est2genome-gene-6.12-mRNA-2;
scaffold7|size730406	maker	three_prime_UTR	716480	717792	.	+	.	ID=CCRYP_007155-RB|size730406-exonerate_est2genome-gene-6.12-mRNA-2:three_prime_utr;Parent=CCRYP_007155-RB|size730406-exonerate_est2genome-gene-6.12-mRNA-2;
scaffold7|size730406	maker	three_prime_UTR	717922	718182	.	+	.	ID=CCRYP_007155-RB|size730406-exonerate_est2genome-gene-6.12-mRNA-2:three_prime_utr;Parent=CCRYP_007155-RB|size730406-exonerate_est2genome-gene-6.12-mRNA-2;
scaffold7|size730406	maker	five_prime_UTR	711044	711343	.	+	.	ID=CCRYP_007155-RD|size730406-exonerate_est2genome-gene-6.12-mRNA-3:five_prime_utr;Parent=CCRYP_007155-RD|size730406-exonerate_est2genome-gene-6.12-mRNA-3;
scaffold7|size730406	maker	CDS	711344	711754	.	+	0	ID=CCRYP_007155-RD|size730406-exonerate_est2genome-gene-6.12-mRNA-3:cds;Parent=CCRYP_007155-RD|size730406-exonerate_est2genome-gene-6.12-mRNA-3;
scaffold7|size730406	maker	CDS	711842	712029	.	+	0	ID=CCRYP_007155-RD|size730406-exonerate_est2genome-gene-6.12-mRNA-3:cds;Parent=CCRYP_007155-RD|size730406-exonerate_est2genome-gene-6.12-mRNA-3;
scaffold7|size730406	maker	CDS	712113	712366	.	+	1	ID=CCRYP_007155-RD|size730406-exonerate_est2genome-gene-6.12-mRNA-3:cds;Parent=CCRYP_007155-RD|size730406-exonerate_est2genome-gene-6.12-mRNA-3;
scaffold7|size730406	maker	CDS	712462	712748	.	+	2	ID=CCRYP_007155-RD|size730406-exonerate_est2genome-gene-6.12-mRNA-3:cds;Parent=CCRYP_007155-RD|size730406-exonerate_est2genome-gene-6.12-mRNA-3;
scaffold7|size730406	maker	CDS	712835	713822	.	+	0	ID=CCRYP_007155-RD|size730406-exonerate_est2genome-gene-6.12-mRNA-3:cds;Parent=CCRYP_007155-RD|size730406-exonerate_est2genome-gene-6.12-mRNA-3;
scaffold7|size730406	maker	CDS	713905	714079	.	+	2	ID=CCRYP_007155-RD|size730406-exonerate_est2genome-gene-6.12-mRNA-3:cds;Parent=CCRYP_007155-RD|size730406-exonerate_est2genome-gene-6.12-mRNA-3;
scaffold7|size730406	maker	CDS	714161	714263	.	+	1	ID=CCRYP_007155-RD|size730406-exonerate_est2genome-gene-6.12-mRNA-3:cds;Parent=CCRYP_007155-RD|size730406-exonerate_est2genome-gene-6.12-mRNA-3;
scaffold7|size730406	maker	CDS	714348	714407	.	+	0	ID=CCRYP_007155-RD|size730406-exonerate_est2genome-gene-6.12-mRNA-3:cds;Parent=CCRYP_007155-RD|size730406-exonerate_est2genome-gene-6.12-mRNA-3;
scaffold7|size730406	maker	CDS	714488	714574	.	+	0	ID=CCRYP_007155-RD|size730406-exonerate_est2genome-gene-6.12-mRNA-3:cds;Parent=CCRYP_007155-RD|size730406-exonerate_est2genome-gene-6.12-mRNA-3;
scaffold7|size730406	maker	CDS	714671	714802	.	+	0	ID=CCRYP_007155-RD|size730406-exonerate_est2genome-gene-6.12-mRNA-3:cds;Parent=CCRYP_007155-RD|size730406-exonerate_est2genome-gene-6.12-mRNA-3;
scaffold7|size730406	maker	CDS	714878	716479	.	+	0	ID=CCRYP_007155-RD|size730406-exonerate_est2genome-gene-6.12-mRNA-3:cds;Parent=CCRYP_007155-RD|size730406-exonerate_est2genome-gene-6.12-mRNA-3;
scaffold7|size730406	maker	three_prime_UTR	716480	716945	.	+	.	ID=CCRYP_007155-RD|size730406-exonerate_est2genome-gene-6.12-mRNA-3:three_prime_utr;Parent=CCRYP_007155-RD|size730406-exonerate_est2genome-gene-6.12-mRNA-3;
scaffold7|size730406	maker	three_prime_UTR	717015	717792	.	+	.	ID=CCRYP_007155-RD|size730406-exonerate_est2genome-gene-6.12-mRNA-3:three_prime_utr;Parent=CCRYP_007155-RD|size730406-exonerate_est2genome-gene-6.12-mRNA-3;
scaffold7|size730406	maker	three_prime_UTR	717922	718182	.	+	.	ID=CCRYP_007155-RD|size730406-exonerate_est2genome-gene-6.12-mRNA-3:three_prime_utr;Parent=CCRYP_007155-RD|size730406-exonerate_est2genome-gene-6.12-mRNA-3;
scaffold7|size730406	maker	five_prime_UTR	709702	710166	.	+	.	ID=CCRYP_007155-RA|size730406-exonerate_est2genome-gene-6.12-mRNA-4:five_prime_utr;Parent=CCRYP_007155-RA|size730406-exonerate_est2genome-gene-6.12-mRNA-4;
scaffold7|size730406	maker	CDS	710167	710580	.	+	0	ID=CCRYP_007155-RA|size730406-exonerate_est2genome-gene-6.12-mRNA-4:cds;Parent=CCRYP_007155-RA|size730406-exonerate_est2genome-gene-6.12-mRNA-4;
scaffold7|size730406	maker	CDS	710657	710940	.	+	0	ID=CCRYP_007155-RA|size730406-exonerate_est2genome-gene-6.12-mRNA-4:cds;Parent=CCRYP_007155-RA|size730406-exonerate_est2genome-gene-6.12-mRNA-4;
scaffold7|size730406	maker	CDS	711034	711114	.	+	1	ID=CCRYP_007155-RA|size730406-exonerate_est2genome-gene-6.12-mRNA-4:cds;Parent=CCRYP_007155-RA|size730406-exonerate_est2genome-gene-6.12-mRNA-4;
scaffold7|size730406	maker	CDS	711196	711754	.	+	1	ID=CCRYP_007155-RA|size730406-exonerate_est2genome-gene-6.12-mRNA-4:cds;Parent=CCRYP_007155-RA|size730406-exonerate_est2genome-gene-6.12-mRNA-4;
scaffold7|size730406	maker	CDS	711842	712029	.	+	0	ID=CCRYP_007155-RA|size730406-exonerate_est2genome-gene-6.12-mRNA-4:cds;Parent=CCRYP_007155-RA|size730406-exonerate_est2genome-gene-6.12-mRNA-4;
scaffold7|size730406	maker	CDS	712113	712366	.	+	1	ID=CCRYP_007155-RA|size730406-exonerate_est2genome-gene-6.12-mRNA-4:cds;Parent=CCRYP_007155-RA|size730406-exonerate_est2genome-gene-6.12-mRNA-4;
scaffold7|size730406	maker	CDS	712462	712748	.	+	2	ID=CCRYP_007155-RA|size730406-exonerate_est2genome-gene-6.12-mRNA-4:cds;Parent=CCRYP_007155-RA|size730406-exonerate_est2genome-gene-6.12-mRNA-4;
scaffold7|size730406	maker	CDS	712835	713863	.	+	0	ID=CCRYP_007155-RA|size730406-exonerate_est2genome-gene-6.12-mRNA-4:cds;Parent=CCRYP_007155-RA|size730406-exonerate_est2genome-gene-6.12-mRNA-4;
scaffold7|size730406	maker	three_prime_UTR	713864	714008	.	+	.	ID=CCRYP_007155-RA|size730406-exonerate_est2genome-gene-6.12-mRNA-4:three_prime_utr;Parent=CCRYP_007155-RA|size730406-exonerate_est2genome-gene-6.12-mRNA-4;
scaffold7|size730406	maker	five_prime_UTR	714057	714263	.	+	.	ID=CCRYP_007155-RE|size730406-exonerate_est2genome-gene-6.12-mRNA-5:five_prime_utr;Parent=CCRYP_007155-RE|size730406-exonerate_est2genome-gene-6.12-mRNA-5;
scaffold7|size730406	maker	five_prime_UTR	714348	714407	.	+	.	ID=CCRYP_007155-RE|size730406-exonerate_est2genome-gene-6.12-mRNA-5:five_prime_utr;Parent=CCRYP_007155-RE|size730406-exonerate_est2genome-gene-6.12-mRNA-5;
scaffold7|size730406	maker	five_prime_UTR	714488	714493	.	+	.	ID=CCRYP_007155-RE|size730406-exonerate_est2genome-gene-6.12-mRNA-5:five_prime_utr;Parent=CCRYP_007155-RE|size730406-exonerate_est2genome-gene-6.12-mRNA-5;
scaffold7|size730406	maker	CDS	714494	714574	.	+	0	ID=CCRYP_007155-RE|size730406-exonerate_est2genome-gene-6.12-mRNA-5:cds;Parent=CCRYP_007155-RE|size730406-exonerate_est2genome-gene-6.12-mRNA-5;
scaffold7|size730406	maker	CDS	714671	714802	.	+	0	ID=CCRYP_007155-RE|size730406-exonerate_est2genome-gene-6.12-mRNA-5:cds;Parent=CCRYP_007155-RE|size730406-exonerate_est2genome-gene-6.12-mRNA-5;
scaffold7|size730406	maker	CDS	714878	716479	.	+	0	ID=CCRYP_007155-RE|size730406-exonerate_est2genome-gene-6.12-mRNA-5:cds;Parent=CCRYP_007155-RE|size730406-exonerate_est2genome-gene-6.12-mRNA-5;
scaffold7|size730406	maker	three_prime_UTR	716480	717792	.	+	.	ID=CCRYP_007155-RE|size730406-exonerate_est2genome-gene-6.12-mRNA-5:three_prime_utr;Parent=CCRYP_007155-RE|size730406-exonerate_est2genome-gene-6.12-mRNA-5;
scaffold7|size730406	maker	three_prime_UTR	717922	718182	.	+	.	ID=CCRYP_007155-RE|size730406-exonerate_est2genome-gene-6.12-mRNA-5:three_prime_utr;Parent=CCRYP_007155-RE|size730406-exonerate_est2genome-gene-6.12-mRNA-5;
scaffold7|size730406	maker	gene	648423	650216	.	+	.	ID=CCRYP_007151|size730406-exonerate_est2genome-gene-6.10;Name=CCRYP_007151|size730406-exonerate_est2genome-gene-6.10;Alias=maker-scaffold7|size730406-exonerate_est2genome-gene-6.10;
scaffold7|size730406	maker	mRNA	648423	650216	.	+	.	ID=CCRYP_007151|size730406-exonerate_est2genome-gene-6.10-mRNA-1;Parent=CCRYP_007151|size730406-exonerate_est2genome-gene-6.10;Name=CCRYP_007151|size730406-exonerate_est2genome-gene-6.10-mRNA-1;Alias=maker-scaffold7|size730406-exonerate_est2genome-gene-6.10-mRNA-1;_AED=0.07;_QI=108|1|1|1|0|0.5|4|670|253;_eAED=0.07;score=7534;
scaffold7|size730406	maker	exon	649293	650216	.	+	.	ID=CCRYP_007151-RA|size730406-exonerate_est2genome-gene-6.10-mRNA-1:exon:1540;Parent=CCRYP_007151-RA|size730406-exonerate_est2genome-gene-6.10-mRNA-1;
scaffold7|size730406	maker	exon	649130	649201	.	+	.	ID=CCRYP_007151-RA|size730406-exonerate_est2genome-gene-6.10-mRNA-1:exon:1541;Parent=CCRYP_007151-RA|size730406-exonerate_est2genome-gene-6.10-mRNA-1;
scaffold7|size730406	maker	exon	649008	649056	.	+	.	ID=CCRYP_007151-RA|size730406-exonerate_est2genome-gene-6.10-mRNA-1:exon:1542;Parent=CCRYP_007151-RA|size730406-exonerate_est2genome-gene-6.10-mRNA-1;
scaffold7|size730406	maker	exon	648423	648917	.	+	.	ID=CCRYP_007151-RA|size730406-exonerate_est2genome-gene-6.10-mRNA-1:exon:1543;Parent=CCRYP_007151-RA|size730406-exonerate_est2genome-gene-6.10-mRNA-1;
scaffold7|size730406	maker	five_prime_UTR	648423	648530	.	+	.	ID=CCRYP_007151-RA|size730406-exonerate_est2genome-gene-6.10-mRNA-1:five_prime_utr;Parent=CCRYP_007151-RA|size730406-exonerate_est2genome-gene-6.10-mRNA-1;
scaffold7|size730406	maker	CDS	648531	648917	.	+	0	ID=CCRYP_007151-RA|size730406-exonerate_est2genome-gene-6.10-mRNA-1:cds;Parent=CCRYP_007151-RA|size730406-exonerate_est2genome-gene-6.10-mRNA-1;
scaffold7|size730406	maker	CDS	649008	649056	.	+	0	ID=CCRYP_007151-RA|size730406-exonerate_est2genome-gene-6.10-mRNA-1:cds;Parent=CCRYP_007151-RA|size730406-exonerate_est2genome-gene-6.10-mRNA-1;
scaffold7|size730406	maker	CDS	649130	649201	.	+	2	ID=CCRYP_007151-RA|size730406-exonerate_est2genome-gene-6.10-mRNA-1:cds;Parent=CCRYP_007151-RA|size730406-exonerate_est2genome-gene-6.10-mRNA-1;
scaffold7|size730406	maker	CDS	649293	649546	.	+	2	ID=CCRYP_007151-RA|size730406-exonerate_est2genome-gene-6.10-mRNA-1:cds;Parent=CCRYP_007151-RA|size730406-exonerate_est2genome-gene-6.10-mRNA-1;
scaffold7|size730406	maker	three_prime_UTR	649547	650216	.	+	.	ID=CCRYP_007151-RA|size730406-exonerate_est2genome-gene-6.10-mRNA-1:three_prime_utr;Parent=CCRYP_007151-RA|size730406-exonerate_est2genome-gene-6.10-mRNA-1;
scaffold7|size730406	maker	gene	591343	593542	.	+	.	ID=CCRYP_007143|size730406-exonerate_est2genome-gene-6.8;Name=CCRYP_007143|size730406-exonerate_est2genome-gene-6.8;Alias=maker-scaffold7|size730406-exonerate_est2genome-gene-6.8;
scaffold7|size730406	maker	mRNA	591343	593542	.	+	.	ID=CCRYP_007143|size730406-exonerate_est2genome-gene-6.8-mRNA-1;Parent=CCRYP_007143|size730406-exonerate_est2genome-gene-6.8;Name=CCRYP_007143|size730406-exonerate_est2genome-gene-6.8-mRNA-1;Alias=maker-scaffold7|size730406-exonerate_est2genome-gene-6.8-mRNA-1;_AED=0.13;_QI=286|1|1|1|1|1|2|158|557;_eAED=0.13;score=10577;
scaffold7|size730406	maker	exon	591343	593278	.	+	.	ID=CCRYP_007143-RA|size730406-exonerate_est2genome-gene-6.8-mRNA-1:exon:1544;Parent=CCRYP_007143-RA|size730406-exonerate_est2genome-gene-6.8-mRNA-1;
scaffold7|size730406	maker	exon	593361	593542	.	+	.	ID=CCRYP_007143-RA|size730406-exonerate_est2genome-gene-6.8-mRNA-1:exon:1545;Parent=CCRYP_007143-RA|size730406-exonerate_est2genome-gene-6.8-mRNA-1;
scaffold7|size730406	maker	five_prime_UTR	591343	591628	.	+	.	ID=CCRYP_007143-RA|size730406-exonerate_est2genome-gene-6.8-mRNA-1:five_prime_utr;Parent=CCRYP_007143-RA|size730406-exonerate_est2genome-gene-6.8-mRNA-1;
scaffold7|size730406	maker	CDS	591629	593278	.	+	0	ID=CCRYP_007143-RA|size730406-exonerate_est2genome-gene-6.8-mRNA-1:cds;Parent=CCRYP_007143-RA|size730406-exonerate_est2genome-gene-6.8-mRNA-1;
scaffold7|size730406	maker	CDS	593361	593384	.	+	0	ID=CCRYP_007143-RA|size730406-exonerate_est2genome-gene-6.8-mRNA-1:cds;Parent=CCRYP_007143-RA|size730406-exonerate_est2genome-gene-6.8-mRNA-1;
scaffold7|size730406	maker	three_prime_UTR	593385	593542	.	+	.	ID=CCRYP_007143-RA|size730406-exonerate_est2genome-gene-6.8-mRNA-1:three_prime_utr;Parent=CCRYP_007143-RA|size730406-exonerate_est2genome-gene-6.8-mRNA-1;
scaffold7|size730406	maker	gene	618583	624550	.	+	.	ID=CCRYP_007144|size730406-processed-gene-6.6;Name=CCRYP_007144|size730406-processed-gene-6.6;Alias=snap_masked-scaffold7|size730406-processed-gene-6.6;
scaffold7|size730406	maker	mRNA	618583	624550	.	+	.	ID=CCRYP_007144|size730406-processed-gene-6.6-mRNA-1;Parent=CCRYP_007144|size730406-processed-gene-6.6;Name=CCRYP_007144|size730406-processed-gene-6.6-mRNA-1;Alias=snap_masked-scaffold7|size730406-processed-gene-6.6-mRNA-1;_AED=0.15;_QI=0|0|0|1|1|1|3|0|1067;_eAED=0.18;
scaffold7|size730406	maker	exon	618583	619377	.	+	.	ID=CCRYP_007144-RA|size730406-processed-gene-6.6-mRNA-1:exon:1546;Parent=CCRYP_007144-RA|size730406-processed-gene-6.6-mRNA-1;
scaffold7|size730406	maker	exon	619426	621308	.	+	.	ID=CCRYP_007144-RA|size730406-processed-gene-6.6-mRNA-1:exon:1547;Parent=CCRYP_007144-RA|size730406-processed-gene-6.6-mRNA-1;
scaffold7|size730406	maker	exon	624025	624550	.	+	.	ID=CCRYP_007144-RA|size730406-processed-gene-6.6-mRNA-1:exon:1548;Parent=CCRYP_007144-RA|size730406-processed-gene-6.6-mRNA-1;
scaffold7|size730406	maker	CDS	618583	619377	.	+	0	ID=CCRYP_007144-RA|size730406-processed-gene-6.6-mRNA-1:cds;Parent=CCRYP_007144-RA|size730406-processed-gene-6.6-mRNA-1;
scaffold7|size730406	maker	CDS	619426	621308	.	+	0	ID=CCRYP_007144-RA|size730406-processed-gene-6.6-mRNA-1:cds;Parent=CCRYP_007144-RA|size730406-processed-gene-6.6-mRNA-1;
scaffold7|size730406	maker	CDS	624025	624550	.	+	1	ID=CCRYP_007144-RA|size730406-processed-gene-6.6-mRNA-1:cds;Parent=CCRYP_007144-RA|size730406-processed-gene-6.6-mRNA-1;
scaffold7|size730406	maker	gene	585167	587325	.	+	.	ID=CCRYP_007142|size730406-processed-gene-6.1;Name=CCRYP_007142|size730406-processed-gene-6.1;Alias=snap_masked-scaffold7|size730406-processed-gene-6.1;
scaffold7|size730406	maker	mRNA	585167	587325	.	+	.	ID=CCRYP_007142|size730406-processed-gene-6.1-mRNA-1;Parent=CCRYP_007142|size730406-processed-gene-6.1;Name=CCRYP_007142|size730406-processed-gene-6.1-mRNA-1;Alias=snap_masked-scaffold7|size730406-processed-gene-6.1-mRNA-1;_AED=0.41;_QI=0|0|0|0.5|1|1|2|0|156;_eAED=0.40;
scaffold7|size730406	maker	exon	585167	585629	.	+	.	ID=CCRYP_007142-RA|size730406-processed-gene-6.1-mRNA-1:exon:1549;Parent=CCRYP_007142-RA|size730406-processed-gene-6.1-mRNA-1;
scaffold7|size730406	maker	exon	587318	587325	.	+	.	ID=CCRYP_007142-RA|size730406-processed-gene-6.1-mRNA-1:exon:1550;Parent=CCRYP_007142-RA|size730406-processed-gene-6.1-mRNA-1;
scaffold7|size730406	maker	CDS	585167	585629	.	+	0	ID=CCRYP_007142-RA|size730406-processed-gene-6.1-mRNA-1:cds;Parent=CCRYP_007142-RA|size730406-processed-gene-6.1-mRNA-1;
scaffold7|size730406	maker	CDS	587318	587325	.	+	2	ID=CCRYP_007142-RA|size730406-processed-gene-6.1-mRNA-1:cds;Parent=CCRYP_007142-RA|size730406-processed-gene-6.1-mRNA-1;
scaffold7|size730406	maker	gene	632099	633435	.	-	.	ID=CCRYP_007146|size730406-exonerate_est2genome-gene-6.13;Name=CCRYP_007146|size730406-exonerate_est2genome-gene-6.13;Alias=maker-scaffold7|size730406-exonerate_est2genome-gene-6.13;
scaffold7|size730406	maker	mRNA	632133	633435	.	-	.	ID=CCRYP_007146|size730406-exonerate_est2genome-gene-6.13-mRNA-1;Parent=CCRYP_007146|size730406-exonerate_est2genome-gene-6.13;Name=CCRYP_007146|size730406-exonerate_est2genome-gene-6.13-mRNA-1;Alias=maker-scaffold7|size730406-exonerate_est2genome-gene-6.13-mRNA-1;_AED=0.01;_QI=520|-1|1|1|-1|0|1|0|261;_eAED=0.01;score=6515;
scaffold7|size730406	maker	mRNA	632099	633353	.	-	.	ID=CCRYP_007146|size730406-exonerate_est2genome-gene-6.13-mRNA-2;Parent=CCRYP_007146|size730406-exonerate_est2genome-gene-6.13;Name=CCRYP_007146|size730406-exonerate_est2genome-gene-6.13-mRNA-2;Alias=maker-scaffold7|size730406-exonerate_est2genome-gene-6.13-mRNA-2;_AED=0.03;_QI=438|-1|1|1|-1|0|1|22|264;_eAED=0.03;score=6275;
scaffold7|size730406	maker	exon	632099	633353	.	-	.	ID=CCRYP_007146-RA|size730406-exonerate_est2genome-gene-6.13-mRNA-2:exon:1552;Parent=CCRYP_007146-RA|size730406-exonerate_est2genome-gene-6.13-mRNA-2;
scaffold7|size730406	maker	exon	632133	633435	.	-	.	ID=CCRYP_007146-RB|size730406-exonerate_est2genome-gene-6.13-mRNA-1:exon:1551;Parent=CCRYP_007146-RB|size730406-exonerate_est2genome-gene-6.13-mRNA-1;
scaffold7|size730406	maker	five_prime_UTR	632916	633435	.	-	.	ID=CCRYP_007146-RB|size730406-exonerate_est2genome-gene-6.13-mRNA-1:five_prime_utr;Parent=CCRYP_007146-RB|size730406-exonerate_est2genome-gene-6.13-mRNA-1;
scaffold7|size730406	maker	CDS	632133	632915	.	-	0	ID=CCRYP_007146-RB|size730406-exonerate_est2genome-gene-6.13-mRNA-1:cds;Parent=CCRYP_007146-RB|size730406-exonerate_est2genome-gene-6.13-mRNA-1;
scaffold7|size730406	maker	five_prime_UTR	632916	633353	.	-	.	ID=CCRYP_007146-RA|size730406-exonerate_est2genome-gene-6.13-mRNA-2:five_prime_utr;Parent=CCRYP_007146-RA|size730406-exonerate_est2genome-gene-6.13-mRNA-2;
scaffold7|size730406	maker	CDS	632121	632915	.	-	0	ID=CCRYP_007146-RA|size730406-exonerate_est2genome-gene-6.13-mRNA-2:cds;Parent=CCRYP_007146-RA|size730406-exonerate_est2genome-gene-6.13-mRNA-2;
scaffold7|size730406	maker	three_prime_UTR	632099	632120	.	-	.	ID=CCRYP_007146-RA|size730406-exonerate_est2genome-gene-6.13-mRNA-2:three_prime_utr;Parent=CCRYP_007146-RA|size730406-exonerate_est2genome-gene-6.13-mRNA-2;
scaffold7|size730406	maker	gene	722301	724159	.	-	.	ID=CCRYP_007158|size730406-exonerate_est2genome-gene-6.15;Name=CCRYP_007158|size730406-exonerate_est2genome-gene-6.15;Alias=maker-scaffold7|size730406-exonerate_est2genome-gene-6.15;
scaffold7|size730406	maker	mRNA	722301	724159	.	-	.	ID=CCRYP_007158|size730406-exonerate_est2genome-gene-6.15-mRNA-1;Parent=CCRYP_007158|size730406-exonerate_est2genome-gene-6.15;Name=CCRYP_007158|size730406-exonerate_est2genome-gene-6.15-mRNA-1;Alias=maker-scaffold7|size730406-exonerate_est2genome-gene-6.15-mRNA-1;_AED=0.04;_QI=356|1|1|1|1|1|3|207|347;_eAED=0.04;score=8010;
scaffold7|size730406	maker	mRNA	722712	724159	.	-	.	ID=CCRYP_007158|size730406-exonerate_est2genome-gene-6.15-mRNA-2;Parent=CCRYP_007158|size730406-exonerate_est2genome-gene-6.15;Name=CCRYP_007158|size730406-exonerate_est2genome-gene-6.15-mRNA-2;Alias=maker-scaffold7|size730406-exonerate_est2genome-gene-6.15-mRNA-2;_AED=0.14;_QI=356|1|1|1|0.5|0.66|3|97|275;_eAED=0.14;score=1281;
scaffold7|size730406	maker	mRNA	722390	724159	.	-	.	ID=CCRYP_007158|size730406-exonerate_est2genome-gene-6.15-mRNA-3;Parent=CCRYP_007158|size730406-exonerate_est2genome-gene-6.15;Name=CCRYP_007158|size730406-exonerate_est2genome-gene-6.15-mRNA-3;Alias=maker-scaffold7|size730406-exonerate_est2genome-gene-6.15-mRNA-3;_AED=0.03;_QI=356|1|1|1|1|1|2|451|286;_eAED=0.03;score=1668;
scaffold7|size730406	maker	exon	722390	723389	.	-	.	ID=CCRYP_007158-RB|size730406-exonerate_est2genome-gene-6.15-mRNA-3:exon:1557;Parent=CCRYP_007158-RB|size730406-exonerate_est2genome-gene-6.15-mRNA-3;
scaffold7|size730406	maker	exon	722712	722868	.	-	.	ID=CCRYP_007158-RC|size730406-exonerate_est2genome-gene-6.15-mRNA-2:exon:1556;Parent=CCRYP_007158-RC|size730406-exonerate_est2genome-gene-6.15-mRNA-2;
scaffold7|size730406	maker	exon	723492	724159	.	-	.	ID=CCRYP_007158-RA|size730406-exonerate_est2genome-gene-6.15-mRNA-1:exon:1555;Parent=CCRYP_007158-RA|size730406-exonerate_est2genome-gene-6.15-mRNA-1,CCRYP_007158-RA|size730406-exonerate_est2genome-gene-6.15-mRNA-2,CCRYP_007158-RA|size730406-exonerate_est2genome-gene-6.15-mRNA-3;
scaffold7|size730406	maker	exon	722934	723389	.	-	.	ID=CCRYP_007158-RA|size730406-exonerate_est2genome-gene-6.15-mRNA-1:exon:1554;Parent=CCRYP_007158-RA|size730406-exonerate_est2genome-gene-6.15-mRNA-1,CCRYP_007158-RA|size730406-exonerate_est2genome-gene-6.15-mRNA-2;
scaffold7|size730406	maker	exon	722301	722783	.	-	.	ID=CCRYP_007158-RA|size730406-exonerate_est2genome-gene-6.15-mRNA-1:exon:1553;Parent=CCRYP_007158-RA|size730406-exonerate_est2genome-gene-6.15-mRNA-1;
scaffold7|size730406	maker	five_prime_UTR	723804	724159	.	-	.	ID=CCRYP_007158-RA|size730406-exonerate_est2genome-gene-6.15-mRNA-1:five_prime_utr;Parent=CCRYP_007158-RA|size730406-exonerate_est2genome-gene-6.15-mRNA-1;
scaffold7|size730406	maker	CDS	723492	723803	.	-	0	ID=CCRYP_007158-RA|size730406-exonerate_est2genome-gene-6.15-mRNA-1:cds;Parent=CCRYP_007158-RA|size730406-exonerate_est2genome-gene-6.15-mRNA-1;
scaffold7|size730406	maker	CDS	722934	723389	.	-	0	ID=CCRYP_007158-RA|size730406-exonerate_est2genome-gene-6.15-mRNA-1:cds;Parent=CCRYP_007158-RA|size730406-exonerate_est2genome-gene-6.15-mRNA-1;
scaffold7|size730406	maker	CDS	722508	722783	.	-	0	ID=CCRYP_007158-RA|size730406-exonerate_est2genome-gene-6.15-mRNA-1:cds;Parent=CCRYP_007158-RA|size730406-exonerate_est2genome-gene-6.15-mRNA-1;
scaffold7|size730406	maker	three_prime_UTR	722301	722507	.	-	.	ID=CCRYP_007158-RA|size730406-exonerate_est2genome-gene-6.15-mRNA-1:three_prime_utr;Parent=CCRYP_007158-RA|size730406-exonerate_est2genome-gene-6.15-mRNA-1;
scaffold7|size730406	maker	five_prime_UTR	723804	724159	.	-	.	ID=CCRYP_007158-RC|size730406-exonerate_est2genome-gene-6.15-mRNA-2:five_prime_utr;Parent=CCRYP_007158-RC|size730406-exonerate_est2genome-gene-6.15-mRNA-2;
scaffold7|size730406	maker	CDS	723492	723803	.	-	0	ID=CCRYP_007158-RC|size730406-exonerate_est2genome-gene-6.15-mRNA-2:cds;Parent=CCRYP_007158-RC|size730406-exonerate_est2genome-gene-6.15-mRNA-2;
scaffold7|size730406	maker	CDS	722934	723389	.	-	0	ID=CCRYP_007158-RC|size730406-exonerate_est2genome-gene-6.15-mRNA-2:cds;Parent=CCRYP_007158-RC|size730406-exonerate_est2genome-gene-6.15-mRNA-2;
scaffold7|size730406	maker	CDS	722809	722868	.	-	0	ID=CCRYP_007158-RC|size730406-exonerate_est2genome-gene-6.15-mRNA-2:cds;Parent=CCRYP_007158-RC|size730406-exonerate_est2genome-gene-6.15-mRNA-2;
scaffold7|size730406	maker	three_prime_UTR	722712	722808	.	-	.	ID=CCRYP_007158-RC|size730406-exonerate_est2genome-gene-6.15-mRNA-2:three_prime_utr;Parent=CCRYP_007158-RC|size730406-exonerate_est2genome-gene-6.15-mRNA-2;
scaffold7|size730406	maker	five_prime_UTR	723804	724159	.	-	.	ID=CCRYP_007158-RB|size730406-exonerate_est2genome-gene-6.15-mRNA-3:five_prime_utr;Parent=CCRYP_007158-RB|size730406-exonerate_est2genome-gene-6.15-mRNA-3;
scaffold7|size730406	maker	CDS	723492	723803	.	-	0	ID=CCRYP_007158-RB|size730406-exonerate_est2genome-gene-6.15-mRNA-3:cds;Parent=CCRYP_007158-RB|size730406-exonerate_est2genome-gene-6.15-mRNA-3;
scaffold7|size730406	maker	CDS	722841	723389	.	-	0	ID=CCRYP_007158-RB|size730406-exonerate_est2genome-gene-6.15-mRNA-3:cds;Parent=CCRYP_007158-RB|size730406-exonerate_est2genome-gene-6.15-mRNA-3;
scaffold7|size730406	maker	three_prime_UTR	722390	722840	.	-	.	ID=CCRYP_007158-RB|size730406-exonerate_est2genome-gene-6.15-mRNA-3:three_prime_utr;Parent=CCRYP_007158-RB|size730406-exonerate_est2genome-gene-6.15-mRNA-3;
scaffold7|size730406	maker	gene	646848	648220	.	-	.	ID=CCRYP_007150|size730406-snap-gene-6.35;Name=CCRYP_007150|size730406-snap-gene-6.35;Alias=maker-scaffold7|size730406-snap-gene-6.35;
scaffold7|size730406	maker	mRNA	646848	648220	.	-	.	ID=CCRYP_007150|size730406-snap-gene-6.35-mRNA-1;Parent=CCRYP_007150|size730406-snap-gene-6.35;Name=CCRYP_007150|size730406-snap-gene-6.35-mRNA-1;Alias=maker-scaffold7|size730406-snap-gene-6.35-mRNA-1;_AED=0.03;_QI=265|1|1|1|1|1|2|526|165;_eAED=0.03;
scaffold7|size730406	maker	exon	646848	647588	.	-	.	ID=CCRYP_007150-RA|size730406-snap-gene-6.35-mRNA-1:exon:1559;Parent=CCRYP_007150-RA|size730406-snap-gene-6.35-mRNA-1;
scaffold7|size730406	maker	exon	647673	648220	.	-	.	ID=CCRYP_007150-RA|size730406-snap-gene-6.35-mRNA-1:exon:1558;Parent=CCRYP_007150-RA|size730406-snap-gene-6.35-mRNA-1;
scaffold7|size730406	maker	five_prime_UTR	647956	648220	.	-	.	ID=CCRYP_007150-RA|size730406-snap-gene-6.35-mRNA-1:five_prime_utr;Parent=CCRYP_007150-RA|size730406-snap-gene-6.35-mRNA-1;
scaffold7|size730406	maker	CDS	647673	647955	.	-	0	ID=CCRYP_007150-RA|size730406-snap-gene-6.35-mRNA-1:cds;Parent=CCRYP_007150-RA|size730406-snap-gene-6.35-mRNA-1;
scaffold7|size730406	maker	CDS	647374	647588	.	-	2	ID=CCRYP_007150-RA|size730406-snap-gene-6.35-mRNA-1:cds;Parent=CCRYP_007150-RA|size730406-snap-gene-6.35-mRNA-1;
scaffold7|size730406	maker	three_prime_UTR	646848	647373	.	-	.	ID=CCRYP_007150-RA|size730406-snap-gene-6.35-mRNA-1:three_prime_utr;Parent=CCRYP_007150-RA|size730406-snap-gene-6.35-mRNA-1;
scaffold7|size730406	maker	gene	638628	640565	.	-	.	ID=CCRYP_007149|size730406-processed-gene-6.53;Name=CCRYP_007149|size730406-processed-gene-6.53;Alias=augustus_masked-scaffold7|size730406-processed-gene-6.53;
scaffold7|size730406	maker	mRNA	638628	640565	.	-	.	ID=CCRYP_007149|size730406-processed-gene-6.53-mRNA-1;Parent=CCRYP_007149|size730406-processed-gene-6.53;Name=CCRYP_007149|size730406-processed-gene-6.53-mRNA-1;Alias=augustus_masked-scaffold7|size730406-processed-gene-6.53-mRNA-1;_AED=0.46;_QI=0|0|0|0.66|1|1|3|0|471;_eAED=0.23;
scaffold7|size730406	maker	exon	640358	640565	.	-	.	ID=CCRYP_007149-RA|size730406-processed-gene-6.53-mRNA-1:exon:1562;Parent=CCRYP_007149-RA|size730406-processed-gene-6.53-mRNA-1;
scaffold7|size730406	maker	exon	639397	640226	.	-	.	ID=CCRYP_007149-RA|size730406-processed-gene-6.53-mRNA-1:exon:1561;Parent=CCRYP_007149-RA|size730406-processed-gene-6.53-mRNA-1;
scaffold7|size730406	maker	exon	638628	639005	.	-	.	ID=CCRYP_007149-RA|size730406-processed-gene-6.53-mRNA-1:exon:1560;Parent=CCRYP_007149-RA|size730406-processed-gene-6.53-mRNA-1;
scaffold7|size730406	maker	CDS	640358	640565	.	-	0	ID=CCRYP_007149-RA|size730406-processed-gene-6.53-mRNA-1:cds;Parent=CCRYP_007149-RA|size730406-processed-gene-6.53-mRNA-1;
scaffold7|size730406	maker	CDS	639397	640226	.	-	2	ID=CCRYP_007149-RA|size730406-processed-gene-6.53-mRNA-1:cds;Parent=CCRYP_007149-RA|size730406-processed-gene-6.53-mRNA-1;
scaffold7|size730406	maker	CDS	638628	639005	.	-	0	ID=CCRYP_007149-RA|size730406-processed-gene-6.53-mRNA-1:cds;Parent=CCRYP_007149-RA|size730406-processed-gene-6.53-mRNA-1;
scaffold7|size730406	maker	gene	709439	712780	.	-	.	ID=CCRYP_007154|size730406-snap-gene-6.36;Name=CCRYP_007154|size730406-snap-gene-6.36;Alias=maker-scaffold7|size730406-snap-gene-6.36;
scaffold7|size730406	maker	mRNA	709439	712780	.	-	.	ID=CCRYP_007154|size730406-snap-gene-6.36-mRNA-1;Parent=CCRYP_007154|size730406-snap-gene-6.36;Name=CCRYP_007154|size730406-snap-gene-6.36-mRNA-1;Alias=maker-scaffold7|size730406-snap-gene-6.36-mRNA-1;_AED=0.33;_QI=0|0.5|0.33|1|0|0|3|2744|82;_eAED=0.33;
scaffold7|size730406	maker	mRNA	711533	712780	.	-	.	ID=CCRYP_007154|size730406-snap-gene-6.36-mRNA-2;Parent=CCRYP_007154|size730406-snap-gene-6.36;Name=CCRYP_007154|size730406-snap-gene-6.36-mRNA-2;Alias=maker-scaffold7|size730406-snap-gene-6.36-mRNA-2;_AED=0.44;_QI=0|0|0.5|1|0|0|2|650|108;_eAED=0.45;
scaffold7|size730406	maker	exon	711533	712502	.	-	.	ID=CCRYP_007154-RB|size730406-snap-gene-6.36-mRNA-2:exon:1566;Parent=CCRYP_007154-RB|size730406-snap-gene-6.36-mRNA-2;
scaffold7|size730406	maker	exon	709439	712352	.	-	.	ID=CCRYP_007154-RA|size730406-snap-gene-6.36-mRNA-1:exon:1565;Parent=CCRYP_007154-RA|size730406-snap-gene-6.36-mRNA-1;
scaffold7|size730406	maker	exon	712431	712502	.	-	.	ID=CCRYP_007154-RA|size730406-snap-gene-6.36-mRNA-1:exon:1564;Parent=CCRYP_007154-RA|size730406-snap-gene-6.36-mRNA-1;
scaffold7|size730406	maker	exon	712774	712780	.	-	.	ID=CCRYP_007154-RA|size730406-snap-gene-6.36-mRNA-1:exon:1563;Parent=CCRYP_007154-RA|size730406-snap-gene-6.36-mRNA-1,CCRYP_007154-RA|size730406-snap-gene-6.36-mRNA-2;
scaffold7|size730406	maker	CDS	712774	712780	.	-	0	ID=CCRYP_007154-RA|size730406-snap-gene-6.36-mRNA-1:cds;Parent=CCRYP_007154-RA|size730406-snap-gene-6.36-mRNA-1;
scaffold7|size730406	maker	CDS	712431	712502	.	-	2	ID=CCRYP_007154-RA|size730406-snap-gene-6.36-mRNA-1:cds;Parent=CCRYP_007154-RA|size730406-snap-gene-6.36-mRNA-1;
scaffold7|size730406	maker	CDS	712183	712352	.	-	2	ID=CCRYP_007154-RA|size730406-snap-gene-6.36-mRNA-1:cds;Parent=CCRYP_007154-RA|size730406-snap-gene-6.36-mRNA-1;
scaffold7|size730406	maker	three_prime_UTR	709439	712182	.	-	.	ID=CCRYP_007154-RA|size730406-snap-gene-6.36-mRNA-1:three_prime_utr;Parent=CCRYP_007154-RA|size730406-snap-gene-6.36-mRNA-1;
scaffold7|size730406	maker	CDS	712774	712780	.	-	0	ID=CCRYP_007154-RB|size730406-snap-gene-6.36-mRNA-2:cds;Parent=CCRYP_007154-RB|size730406-snap-gene-6.36-mRNA-2;
scaffold7|size730406	maker	CDS	712183	712502	.	-	2	ID=CCRYP_007154-RB|size730406-snap-gene-6.36-mRNA-2:cds;Parent=CCRYP_007154-RB|size730406-snap-gene-6.36-mRNA-2;
scaffold7|size730406	maker	three_prime_UTR	711533	712182	.	-	.	ID=CCRYP_007154-RB|size730406-snap-gene-6.36-mRNA-2:three_prime_utr;Parent=CCRYP_007154-RB|size730406-snap-gene-6.36-mRNA-2;
scaffold7|size730406	maker	gene	716571	718182	.	-	.	ID=CCRYP_007156|size730406-exonerate_est2genome-gene-6.14;Name=CCRYP_007156|size730406-exonerate_est2genome-gene-6.14;Alias=maker-scaffold7|size730406-exonerate_est2genome-gene-6.14;
scaffold7|size730406	maker	mRNA	716571	718182	.	-	.	ID=CCRYP_007156|size730406-exonerate_est2genome-gene-6.14-mRNA-1;Parent=CCRYP_007156|size730406-exonerate_est2genome-gene-6.14;Name=CCRYP_007156|size730406-exonerate_est2genome-gene-6.14-mRNA-1;Alias=maker-scaffold7|size730406-exonerate_est2genome-gene-6.14-mRNA-1;_AED=0.42;_QI=283|1|1|1|0|0|3|362|230;_eAED=0.42;score=5661;
scaffold7|size730406	maker	exon	717922	718182	.	-	.	ID=CCRYP_007156-RA|size730406-exonerate_est2genome-gene-6.14-mRNA-1:exon:1569;Parent=CCRYP_007156-RA|size730406-exonerate_est2genome-gene-6.14-mRNA-1;
scaffold7|size730406	maker	exon	717183	717792	.	-	.	ID=CCRYP_007156-RA|size730406-exonerate_est2genome-gene-6.14-mRNA-1:exon:1568;Parent=CCRYP_007156-RA|size730406-exonerate_est2genome-gene-6.14-mRNA-1;
scaffold7|size730406	maker	exon	716571	717037	.	-	.	ID=CCRYP_007156-RA|size730406-exonerate_est2genome-gene-6.14-mRNA-1:exon:1567;Parent=CCRYP_007156-RA|size730406-exonerate_est2genome-gene-6.14-mRNA-1;
scaffold7|size730406	maker	five_prime_UTR	717922	718182	.	-	.	ID=CCRYP_007156-RA|size730406-exonerate_est2genome-gene-6.14-mRNA-1:five_prime_utr;Parent=CCRYP_007156-RA|size730406-exonerate_est2genome-gene-6.14-mRNA-1;
scaffold7|size730406	maker	five_prime_UTR	717771	717792	.	-	.	ID=CCRYP_007156-RA|size730406-exonerate_est2genome-gene-6.14-mRNA-1:five_prime_utr;Parent=CCRYP_007156-RA|size730406-exonerate_est2genome-gene-6.14-mRNA-1;
scaffold7|size730406	maker	CDS	717183	717770	.	-	0	ID=CCRYP_007156-RA|size730406-exonerate_est2genome-gene-6.14-mRNA-1:cds;Parent=CCRYP_007156-RA|size730406-exonerate_est2genome-gene-6.14-mRNA-1;
scaffold7|size730406	maker	CDS	716933	717037	.	-	0	ID=CCRYP_007156-RA|size730406-exonerate_est2genome-gene-6.14-mRNA-1:cds;Parent=CCRYP_007156-RA|size730406-exonerate_est2genome-gene-6.14-mRNA-1;
scaffold7|size730406	maker	three_prime_UTR	716571	716932	.	-	.	ID=CCRYP_007156-RA|size730406-exonerate_est2genome-gene-6.14-mRNA-1:three_prime_utr;Parent=CCRYP_007156-RA|size730406-exonerate_est2genome-gene-6.14-mRNA-1;
scaffold7|size730406	maker	gene	637572	637769	.	-	.	ID=CCRYP_007147|size730406-exonerate_protein2genome-gene-6.5;Name=CCRYP_007147|size730406-exonerate_protein2genome-gene-6.5;Alias=maker-scaffold7|size730406-exonerate_protein2genome-gene-6.5;
scaffold7|size730406	maker	mRNA	637572	637769	.	-	.	ID=CCRYP_007147|size730406-exonerate_protein2genome-gene-6.5-mRNA-1;Parent=CCRYP_007147|size730406-exonerate_protein2genome-gene-6.5;Name=CCRYP_007147|size730406-exonerate_protein2genome-gene-6.5-mRNA-1;Alias=maker-scaffold7|size730406-exonerate_protein2genome-gene-6.5-mRNA-1;_AED=0.47;_QI=0|-1|0|1|-1|1|1|0|65;_eAED=0.47;score=198;
scaffold7|size730406	maker	exon	637572	637769	.	-	.	ID=CCRYP_007147-RA|size730406-exonerate_protein2genome-gene-6.5-mRNA-1:exon:1570;Parent=CCRYP_007147-RA|size730406-exonerate_protein2genome-gene-6.5-mRNA-1;
scaffold7|size730406	maker	CDS	637572	637769	.	-	0	ID=CCRYP_007147-RA|size730406-exonerate_protein2genome-gene-6.5-mRNA-1:cds;Parent=CCRYP_007147-RA|size730406-exonerate_protein2genome-gene-6.5-mRNA-1;
scaffold7|size730406	maker	gene	730026	730199	.	-	.	ID=CCRYP_007159|size730406-exonerate_protein2genome-gene-6.7;Name=CCRYP_007159|size730406-exonerate_protein2genome-gene-6.7;Alias=maker-scaffold7|size730406-exonerate_protein2genome-gene-6.7;
scaffold7|size730406	maker	mRNA	730026	730199	.	-	.	ID=CCRYP_007159|size730406-exonerate_protein2genome-gene-6.7-mRNA-1;Parent=CCRYP_007159|size730406-exonerate_protein2genome-gene-6.7;Name=CCRYP_007159|size730406-exonerate_protein2genome-gene-6.7-mRNA-1;Alias=maker-scaffold7|size730406-exonerate_protein2genome-gene-6.7-mRNA-1;_AED=0.13;_QI=0|-1|0|1|-1|0|1|0|57;_eAED=1.00;score=174;
scaffold7|size730406	maker	exon	730026	730199	.	-	.	ID=CCRYP_007159-RA|size730406-exonerate_protein2genome-gene-6.7-mRNA-1:exon:1571;Parent=CCRYP_007159-RA|size730406-exonerate_protein2genome-gene-6.7-mRNA-1;
scaffold7|size730406	maker	CDS	730026	730199	.	-	0	ID=CCRYP_007159-RA|size730406-exonerate_protein2genome-gene-6.7-mRNA-1:cds;Parent=CCRYP_007159-RA|size730406-exonerate_protein2genome-gene-6.7-mRNA-1;
scaffold7|size730406	maker	gene	583398	585141	.	+	.	ID=CCRYP_007141|size730406-augustus-gene-6.58;Name=CCRYP_007141|size730406-augustus-gene-6.58;Alias=maker-scaffold7|size730406-augustus-gene-6.58;
scaffold7|size730406	maker	mRNA	583398	585141	.	+	.	ID=CCRYP_007141|size730406-augustus-gene-6.58-mRNA-1;Parent=CCRYP_007141|size730406-augustus-gene-6.58;Name=CCRYP_007141|size730406-augustus-gene-6.58-mRNA-1;Alias=maker-scaffold7|size730406-augustus-gene-6.58-mRNA-1;_AED=0.24;_QI=0|0|0|1|0|0|2|0|551;_eAED=0.20;
scaffold7|size730406	maker	exon	583398	583937	.	+	.	ID=CCRYP_007141-RA|size730406-augustus-gene-6.58-mRNA-1:exon:1572;Parent=CCRYP_007141-RA|size730406-augustus-gene-6.58-mRNA-1;
scaffold7|size730406	maker	exon	584026	585141	.	+	.	ID=CCRYP_007141-RA|size730406-augustus-gene-6.58-mRNA-1:exon:1573;Parent=CCRYP_007141-RA|size730406-augustus-gene-6.58-mRNA-1;
scaffold7|size730406	maker	CDS	583398	583937	.	+	0	ID=CCRYP_007141-RA|size730406-augustus-gene-6.58-mRNA-1:cds;Parent=CCRYP_007141-RA|size730406-augustus-gene-6.58-mRNA-1;
scaffold7|size730406	maker	CDS	584026	585141	.	+	0	ID=CCRYP_007141-RA|size730406-augustus-gene-6.58-mRNA-1:cds;Parent=CCRYP_007141-RA|size730406-augustus-gene-6.58-mRNA-1;
scaffold7|size730406	maker	gene	720198	720764	.	-	.	ID=CCRYP_007157|size730406-snap-gene-6.38;Name=CCRYP_007157|size730406-snap-gene-6.38;Alias=maker-scaffold7|size730406-snap-gene-6.38;
scaffold7|size730406	maker	mRNA	720198	720764	.	-	.	ID=CCRYP_007157|size730406-snap-gene-6.38-mRNA-1;Parent=CCRYP_007157|size730406-snap-gene-6.38;Name=CCRYP_007157|size730406-snap-gene-6.38-mRNA-1;Alias=maker-scaffold7|size730406-snap-gene-6.38-mRNA-1;_AED=0.08;_QI=0|0|0|1|0|0|2|0|173;_eAED=0.03;
scaffold7|size730406	maker	exon	720376	720764	.	-	.	ID=CCRYP_007157-RA|size730406-snap-gene-6.38-mRNA-1:exon:1575;Parent=CCRYP_007157-RA|size730406-snap-gene-6.38-mRNA-1;
scaffold7|size730406	maker	exon	720198	720330	.	-	.	ID=CCRYP_007157-RA|size730406-snap-gene-6.38-mRNA-1:exon:1574;Parent=CCRYP_007157-RA|size730406-snap-gene-6.38-mRNA-1;
scaffold7|size730406	maker	CDS	720376	720764	.	-	0	ID=CCRYP_007157-RA|size730406-snap-gene-6.38-mRNA-1:cds;Parent=CCRYP_007157-RA|size730406-snap-gene-6.38-mRNA-1;
scaffold7|size730406	maker	CDS	720198	720330	.	-	1	ID=CCRYP_007157-RA|size730406-snap-gene-6.38-mRNA-1:cds;Parent=CCRYP_007157-RA|size730406-snap-gene-6.38-mRNA-1;
scaffold7|size730406	maker	gene	637794	638596	.	-	.	ID=CCRYP_007148|size730406-snap-gene-6.33;Name=CCRYP_007148|size730406-snap-gene-6.33;Alias=maker-scaffold7|size730406-snap-gene-6.33;
scaffold7|size730406	maker	mRNA	637794	638596	.	-	.	ID=CCRYP_007148|size730406-snap-gene-6.33-mRNA-1;Parent=CCRYP_007148|size730406-snap-gene-6.33;Name=CCRYP_007148|size730406-snap-gene-6.33-mRNA-1;Alias=maker-scaffold7|size730406-snap-gene-6.33-mRNA-1;_AED=0.41;_QI=0|0|0|1|0|0|4|0|132;_eAED=0.50;
scaffold7|size730406	maker	exon	638541	638596	.	-	.	ID=CCRYP_007148-RA|size730406-snap-gene-6.33-mRNA-1:exon:1579;Parent=CCRYP_007148-RA|size730406-snap-gene-6.33-mRNA-1;
scaffold7|size730406	maker	exon	638439	638532	.	-	.	ID=CCRYP_007148-RA|size730406-snap-gene-6.33-mRNA-1:exon:1578;Parent=CCRYP_007148-RA|size730406-snap-gene-6.33-mRNA-1;
scaffold7|size730406	maker	exon	637965	638066	.	-	.	ID=CCRYP_007148-RA|size730406-snap-gene-6.33-mRNA-1:exon:1577;Parent=CCRYP_007148-RA|size730406-snap-gene-6.33-mRNA-1;
scaffold7|size730406	maker	exon	637794	637940	.	-	.	ID=CCRYP_007148-RA|size730406-snap-gene-6.33-mRNA-1:exon:1576;Parent=CCRYP_007148-RA|size730406-snap-gene-6.33-mRNA-1;
scaffold7|size730406	maker	CDS	638541	638596	.	-	0	ID=CCRYP_007148-RA|size730406-snap-gene-6.33-mRNA-1:cds;Parent=CCRYP_007148-RA|size730406-snap-gene-6.33-mRNA-1;
scaffold7|size730406	maker	CDS	638439	638532	.	-	1	ID=CCRYP_007148-RA|size730406-snap-gene-6.33-mRNA-1:cds;Parent=CCRYP_007148-RA|size730406-snap-gene-6.33-mRNA-1;
scaffold7|size730406	maker	CDS	637965	638066	.	-	0	ID=CCRYP_007148-RA|size730406-snap-gene-6.33-mRNA-1:cds;Parent=CCRYP_007148-RA|size730406-snap-gene-6.33-mRNA-1;
scaffold7|size730406	maker	CDS	637794	637940	.	-	0	ID=CCRYP_007148-RA|size730406-snap-gene-6.33-mRNA-1:cds;Parent=CCRYP_007148-RA|size730406-snap-gene-6.33-mRNA-1;
scaffold7|size730406	augustus_masked	match	583623	585141	0.78	+	.	ID=scaffold7|size730406:hit:14159:4.5.0.6;Name=augustus_masked-scaffold7|size730406-abinit-gene-6.40-mRNA-1
scaffold7|size730406	augustus_masked	match_part	583623	583823	0.78	+	.	ID=scaffold7|size730406:hsp:29912:4.5.0.6;Parent=scaffold7|size730406:hit:14159:4.5.0.6;Target=augustus_masked-scaffold7|size730406-abinit-gene-6.40-mRNA-1 1 201 +;Gap=M201
scaffold7|size730406	augustus_masked	match_part	583906	585141	0.78	+	.	ID=scaffold7|size730406:hsp:29913:4.5.0.6;Parent=scaffold7|size730406:hit:14159:4.5.0.6;Target=augustus_masked-scaffold7|size730406-abinit-gene-6.40-mRNA-1 202 1437 +;Gap=M1236
scaffold7|size730406	augustus_masked	match	585167	593384	0.46	+	.	ID=scaffold7|size730406:hit:14160:4.5.0.6;Name=augustus_masked-scaffold7|size730406-abinit-gene-6.41-mRNA-1
scaffold7|size730406	augustus_masked	match_part	585167	585513	0.46	+	.	ID=scaffold7|size730406:hsp:29914:4.5.0.6;Parent=scaffold7|size730406:hit:14160:4.5.0.6;Target=augustus_masked-scaffold7|size730406-abinit-gene-6.41-mRNA-1 1 347 +;Gap=M347
scaffold7|size730406	augustus_masked	match_part	591658	593278	0.46	+	.	ID=scaffold7|size730406:hsp:29915:4.5.0.6;Parent=scaffold7|size730406:hit:14160:4.5.0.6;Target=augustus_masked-scaffold7|size730406-abinit-gene-6.41-mRNA-1 348 1968 +;Gap=M1621
scaffold7|size730406	augustus_masked	match_part	593361	593384	0.46	+	.	ID=scaffold7|size730406:hsp:29916:4.5.0.6;Parent=scaffold7|size730406:hit:14160:4.5.0.6;Target=augustus_masked-scaffold7|size730406-abinit-gene-6.41-mRNA-1 1969 1992 +;Gap=M24
scaffold7|size730406	augustus_masked	match	611240	617523	0.22	+	.	ID=scaffold7|size730406:hit:14161:4.5.0.6;Name=augustus_masked-scaffold7|size730406-abinit-gene-6.42-mRNA-1
scaffold7|size730406	augustus_masked	match_part	611240	611276	0.22	+	.	ID=scaffold7|size730406:hsp:29917:4.5.0.6;Parent=scaffold7|size730406:hit:14161:4.5.0.6;Target=augustus_masked-scaffold7|size730406-abinit-gene-6.42-mRNA-1 1 37 +;Gap=M37
scaffold7|size730406	augustus_masked	match_part	616316	617523	0.22	+	.	ID=scaffold7|size730406:hsp:29918:4.5.0.6;Parent=scaffold7|size730406:hit:14161:4.5.0.6;Target=augustus_masked-scaffold7|size730406-abinit-gene-6.42-mRNA-1 38 1245 +;Gap=M1208
scaffold7|size730406	augustus_masked	match	617683	624550	0.57	+	.	ID=scaffold7|size730406:hit:14162:4.5.0.6;Name=augustus_masked-scaffold7|size730406-abinit-gene-6.43-mRNA-1
scaffold7|size730406	augustus_masked	match_part	617683	617960	0.57	+	.	ID=scaffold7|size730406:hsp:29919:4.5.0.6;Parent=scaffold7|size730406:hit:14162:4.5.0.6;Target=augustus_masked-scaffold7|size730406-abinit-gene-6.43-mRNA-1 1 278 +;Gap=M278
scaffold7|size730406	augustus_masked	match_part	618081	619377	0.57	+	.	ID=scaffold7|size730406:hsp:29920:4.5.0.6;Parent=scaffold7|size730406:hit:14162:4.5.0.6;Target=augustus_masked-scaffold7|size730406-abinit-gene-6.43-mRNA-1 279 1575 +;Gap=M1297
scaffold7|size730406	augustus_masked	match_part	619546	621272	0.57	+	.	ID=scaffold7|size730406:hsp:29921:4.5.0.6;Parent=scaffold7|size730406:hit:14162:4.5.0.6;Target=augustus_masked-scaffold7|size730406-abinit-gene-6.43-mRNA-1 1576 3302 +;Gap=M1727
scaffold7|size730406	augustus_masked	match_part	624025	624550	0.57	+	.	ID=scaffold7|size730406:hsp:29922:4.5.0.6;Parent=scaffold7|size730406:hit:14162:4.5.0.6;Target=augustus_masked-scaffold7|size730406-abinit-gene-6.43-mRNA-1 3303 3828 +;Gap=M526
scaffold7|size730406	augustus_masked	match	630986	631927	1	+	.	ID=scaffold7|size730406:hit:14163:4.5.0.6;Name=augustus_masked-scaffold7|size730406-abinit-gene-6.44-mRNA-1
scaffold7|size730406	augustus_masked	match_part	630986	631927	1	+	.	ID=scaffold7|size730406:hsp:29923:4.5.0.6;Parent=scaffold7|size730406:hit:14163:4.5.0.6;Target=augustus_masked-scaffold7|size730406-abinit-gene-6.44-mRNA-1 1 942 +;Gap=M942
scaffold7|size730406	augustus_masked	match	648531	648938	0.42	+	.	ID=scaffold7|size730406:hit:14164:4.5.0.6;Name=augustus_masked-scaffold7|size730406-abinit-gene-6.45-mRNA-1
scaffold7|size730406	augustus_masked	match_part	648531	648938	0.42	+	.	ID=scaffold7|size730406:hsp:29924:4.5.0.6;Parent=scaffold7|size730406:hit:14164:4.5.0.6;Target=augustus_masked-scaffold7|size730406-abinit-gene-6.45-mRNA-1 1 408 +;Gap=M408
scaffold7|size730406	augustus_masked	match	675749	677970	0.76	+	.	ID=scaffold7|size730406:hit:14165:4.5.0.6;Name=augustus_masked-scaffold7|size730406-abinit-gene-6.46-mRNA-1
scaffold7|size730406	augustus_masked	match_part	675749	676290	0.76	+	.	ID=scaffold7|size730406:hsp:29925:4.5.0.6;Parent=scaffold7|size730406:hit:14165:4.5.0.6;Target=augustus_masked-scaffold7|size730406-abinit-gene-6.46-mRNA-1 1 542 +;Gap=M542
scaffold7|size730406	augustus_masked	match_part	676480	677487	0.76	+	.	ID=scaffold7|size730406:hsp:29926:4.5.0.6;Parent=scaffold7|size730406:hit:14165:4.5.0.6;Target=augustus_masked-scaffold7|size730406-abinit-gene-6.46-mRNA-1 543 1550 +;Gap=M1008
scaffold7|size730406	augustus_masked	match_part	677745	677970	0.76	+	.	ID=scaffold7|size730406:hsp:29927:4.5.0.6;Parent=scaffold7|size730406:hit:14165:4.5.0.6;Target=augustus_masked-scaffold7|size730406-abinit-gene-6.46-mRNA-1 1551 1776 +;Gap=M226
scaffold7|size730406	augustus_masked	match	680580	683891	0.21	+	.	ID=scaffold7|size730406:hit:14166:4.5.0.6;Name=augustus_masked-scaffold7|size730406-abinit-gene-6.47-mRNA-1
scaffold7|size730406	augustus_masked	match_part	680580	681326	0.21	+	.	ID=scaffold7|size730406:hsp:29928:4.5.0.6;Parent=scaffold7|size730406:hit:14166:4.5.0.6;Target=augustus_masked-scaffold7|size730406-abinit-gene-6.47-mRNA-1 1 747 +;Gap=M747
scaffold7|size730406	augustus_masked	match_part	682733	682993	0.21	+	.	ID=scaffold7|size730406:hsp:29929:4.5.0.6;Parent=scaffold7|size730406:hit:14166:4.5.0.6;Target=augustus_masked-scaffold7|size730406-abinit-gene-6.47-mRNA-1 748 1008 +;Gap=M261
scaffold7|size730406	augustus_masked	match_part	683091	683891	0.21	+	.	ID=scaffold7|size730406:hsp:29930:4.5.0.6;Parent=scaffold7|size730406:hit:14166:4.5.0.6;Target=augustus_masked-scaffold7|size730406-abinit-gene-6.47-mRNA-1 1009 1809 +;Gap=M801
scaffold7|size730406	augustus_masked	match	710167	716479	0.36	+	.	ID=scaffold7|size730406:hit:14167:4.5.0.6;Name=augustus_masked-scaffold7|size730406-abinit-gene-6.48-mRNA-1
scaffold7|size730406	augustus_masked	match_part	710167	710580	0.36	+	.	ID=scaffold7|size730406:hsp:29931:4.5.0.6;Parent=scaffold7|size730406:hit:14167:4.5.0.6;Target=augustus_masked-scaffold7|size730406-abinit-gene-6.48-mRNA-1 1 414 +;Gap=M414
scaffold7|size730406	augustus_masked	match_part	710657	710940	0.36	+	.	ID=scaffold7|size730406:hsp:29932:4.5.0.6;Parent=scaffold7|size730406:hit:14167:4.5.0.6;Target=augustus_masked-scaffold7|size730406-abinit-gene-6.48-mRNA-1 415 698 +;Gap=M284
scaffold7|size730406	augustus_masked	match_part	711034	711114	0.36	+	.	ID=scaffold7|size730406:hsp:29933:4.5.0.6;Parent=scaffold7|size730406:hit:14167:4.5.0.6;Target=augustus_masked-scaffold7|size730406-abinit-gene-6.48-mRNA-1 699 779 +;Gap=M81
scaffold7|size730406	augustus_masked	match_part	711196	711754	0.36	+	.	ID=scaffold7|size730406:hsp:29934:4.5.0.6;Parent=scaffold7|size730406:hit:14167:4.5.0.6;Target=augustus_masked-scaffold7|size730406-abinit-gene-6.48-mRNA-1 780 1338 +;Gap=M559
scaffold7|size730406	augustus_masked	match_part	711842	712029	0.36	+	.	ID=scaffold7|size730406:hsp:29935:4.5.0.6;Parent=scaffold7|size730406:hit:14167:4.5.0.6;Target=augustus_masked-scaffold7|size730406-abinit-gene-6.48-mRNA-1 1339 1526 +;Gap=M188
scaffold7|size730406	augustus_masked	match_part	712113	712366	0.36	+	.	ID=scaffold7|size730406:hsp:29936:4.5.0.6;Parent=scaffold7|size730406:hit:14167:4.5.0.6;Target=augustus_masked-scaffold7|size730406-abinit-gene-6.48-mRNA-1 1527 1780 +;Gap=M254
scaffold7|size730406	augustus_masked	match_part	712462	712748	0.36	+	.	ID=scaffold7|size730406:hsp:29937:4.5.0.6;Parent=scaffold7|size730406:hit:14167:4.5.0.6;Target=augustus_masked-scaffold7|size730406-abinit-gene-6.48-mRNA-1 1781 2067 +;Gap=M287
scaffold7|size730406	augustus_masked	match_part	712835	713822	0.36	+	.	ID=scaffold7|size730406:hsp:29938:4.5.0.6;Parent=scaffold7|size730406:hit:14167:4.5.0.6;Target=augustus_masked-scaffold7|size730406-abinit-gene-6.48-mRNA-1 2068 3055 +;Gap=M988
scaffold7|size730406	augustus_masked	match_part	713905	714079	0.36	+	.	ID=scaffold7|size730406:hsp:29939:4.5.0.6;Parent=scaffold7|size730406:hit:14167:4.5.0.6;Target=augustus_masked-scaffold7|size730406-abinit-gene-6.48-mRNA-1 3056 3230 +;Gap=M175
scaffold7|size730406	augustus_masked	match_part	714161	714263	0.36	+	.	ID=scaffold7|size730406:hsp:29940:4.5.0.6;Parent=scaffold7|size730406:hit:14167:4.5.0.6;Target=augustus_masked-scaffold7|size730406-abinit-gene-6.48-mRNA-1 3231 3333 +;Gap=M103
scaffold7|size730406	augustus_masked	match_part	714348	714407	0.36	+	.	ID=scaffold7|size730406:hsp:29941:4.5.0.6;Parent=scaffold7|size730406:hit:14167:4.5.0.6;Target=augustus_masked-scaffold7|size730406-abinit-gene-6.48-mRNA-1 3334 3393 +;Gap=M60
scaffold7|size730406	augustus_masked	match_part	714488	714574	0.36	+	.	ID=scaffold7|size730406:hsp:29942:4.5.0.6;Parent=scaffold7|size730406:hit:14167:4.5.0.6;Target=augustus_masked-scaffold7|size730406-abinit-gene-6.48-mRNA-1 3394 3480 +;Gap=M87
scaffold7|size730406	augustus_masked	match_part	714671	714802	0.36	+	.	ID=scaffold7|size730406:hsp:29943:4.5.0.6;Parent=scaffold7|size730406:hit:14167:4.5.0.6;Target=augustus_masked-scaffold7|size730406-abinit-gene-6.48-mRNA-1 3481 3612 +;Gap=M132
scaffold7|size730406	augustus_masked	match_part	714878	716479	0.36	+	.	ID=scaffold7|size730406:hsp:29944:4.5.0.6;Parent=scaffold7|size730406:hit:14167:4.5.0.6;Target=augustus_masked-scaffold7|size730406-abinit-gene-6.48-mRNA-1 3613 5214 +;Gap=M1602
scaffold7|size730406	augustus_masked	match	719386	719739	0.59	+	.	ID=scaffold7|size730406:hit:14168:4.5.0.6;Name=augustus_masked-scaffold7|size730406-abinit-gene-6.49-mRNA-1
scaffold7|size730406	augustus_masked	match_part	719386	719739	0.59	+	.	ID=scaffold7|size730406:hsp:29945:4.5.0.6;Parent=scaffold7|size730406:hit:14168:4.5.0.6;Target=augustus_masked-scaffold7|size730406-abinit-gene-6.49-mRNA-1 1 354 +;Gap=M354
scaffold7|size730406	augustus_masked	match	602693	603187	0.55	-	.	ID=scaffold7|size730406:hit:14169:4.5.0.6;Name=augustus_masked-scaffold7|size730406-abinit-gene-6.50-mRNA-1
scaffold7|size730406	augustus_masked	match_part	602693	603187	0.55	-	.	ID=scaffold7|size730406:hsp:29946:4.5.0.6;Parent=scaffold7|size730406:hit:14169:4.5.0.6;Target=augustus_masked-scaffold7|size730406-abinit-gene-6.50-mRNA-1 1 495 +;Gap=M495
scaffold7|size730406	augustus_masked	match	606366	607295	1	-	.	ID=scaffold7|size730406:hit:14170:4.5.0.6;Name=augustus_masked-scaffold7|size730406-abinit-gene-6.51-mRNA-1
scaffold7|size730406	augustus_masked	match_part	606366	607295	1	-	.	ID=scaffold7|size730406:hsp:29947:4.5.0.6;Parent=scaffold7|size730406:hit:14170:4.5.0.6;Target=augustus_masked-scaffold7|size730406-abinit-gene-6.51-mRNA-1 1 930 +;Gap=M930
scaffold7|size730406	augustus_masked	match	607348	607719	1	-	.	ID=scaffold7|size730406:hit:14171:4.5.0.6;Name=augustus_masked-scaffold7|size730406-abinit-gene-6.52-mRNA-1
scaffold7|size730406	augustus_masked	match_part	607348	607719	1	-	.	ID=scaffold7|size730406:hsp:29948:4.5.0.6;Parent=scaffold7|size730406:hit:14171:4.5.0.6;Target=augustus_masked-scaffold7|size730406-abinit-gene-6.52-mRNA-1 1 372 +;Gap=M372
scaffold7|size730406	augustus_masked	match	638628	640565	0.29	-	.	ID=scaffold7|size730406:hit:14172:4.5.0.6;Name=augustus_masked-scaffold7|size730406-abinit-gene-6.53-mRNA-1
scaffold7|size730406	augustus_masked	match_part	640358	640565	0.29	-	.	ID=scaffold7|size730406:hsp:29949:4.5.0.6;Parent=scaffold7|size730406:hit:14172:4.5.0.6;Target=augustus_masked-scaffold7|size730406-abinit-gene-6.53-mRNA-1 1209 1416 +;Gap=M208
scaffold7|size730406	augustus_masked	match_part	639397	640226	0.29	-	.	ID=scaffold7|size730406:hsp:29950:4.5.0.6;Parent=scaffold7|size730406:hit:14172:4.5.0.6;Target=augustus_masked-scaffold7|size730406-abinit-gene-6.53-mRNA-1 379 1208 +;Gap=M830
scaffold7|size730406	augustus_masked	match_part	638628	639005	0.29	-	.	ID=scaffold7|size730406:hsp:29951:4.5.0.6;Parent=scaffold7|size730406:hit:14172:4.5.0.6;Target=augustus_masked-scaffold7|size730406-abinit-gene-6.53-mRNA-1 1 378 +;Gap=M378
scaffold7|size730406	augustus_masked	match	647374	647955	0.66	-	.	ID=scaffold7|size730406:hit:14173:4.5.0.6;Name=augustus_masked-scaffold7|size730406-abinit-gene-6.54-mRNA-1
scaffold7|size730406	augustus_masked	match_part	647374	647955	0.66	-	.	ID=scaffold7|size730406:hsp:29952:4.5.0.6;Parent=scaffold7|size730406:hit:14173:4.5.0.6;Target=augustus_masked-scaffold7|size730406-abinit-gene-6.54-mRNA-1 1 582 +;Gap=M582
scaffold7|size730406	augustus_masked	match	649618	650154	0.96	-	.	ID=scaffold7|size730406:hit:14174:4.5.0.6;Name=augustus_masked-scaffold7|size730406-abinit-gene-6.55-mRNA-1
scaffold7|size730406	augustus_masked	match_part	649618	650154	0.96	-	.	ID=scaffold7|size730406:hsp:29953:4.5.0.6;Parent=scaffold7|size730406:hit:14174:4.5.0.6;Target=augustus_masked-scaffold7|size730406-abinit-gene-6.55-mRNA-1 1 537 +;Gap=M537
scaffold7|size730406	augustus_masked	match	716940	717770	0.51	-	.	ID=scaffold7|size730406:hit:14175:4.5.0.6;Name=augustus_masked-scaffold7|size730406-abinit-gene-6.56-mRNA-1
scaffold7|size730406	augustus_masked	match_part	716940	717770	0.51	-	.	ID=scaffold7|size730406:hsp:29954:4.5.0.6;Parent=scaffold7|size730406:hit:14175:4.5.0.6;Target=augustus_masked-scaffold7|size730406-abinit-gene-6.56-mRNA-1 1 831 +;Gap=M831
scaffold7|size730406	augustus_masked	match	722508	723803	0.86	-	.	ID=scaffold7|size730406:hit:14176:4.5.0.6;Name=augustus_masked-scaffold7|size730406-abinit-gene-6.57-mRNA-1
scaffold7|size730406	augustus_masked	match_part	723492	723803	0.86	-	.	ID=scaffold7|size730406:hsp:29955:4.5.0.6;Parent=scaffold7|size730406:hit:14176:4.5.0.6;Target=augustus_masked-scaffold7|size730406-abinit-gene-6.57-mRNA-1 733 1044 +;Gap=M312
scaffold7|size730406	augustus_masked	match_part	722934	723389	0.86	-	.	ID=scaffold7|size730406:hsp:29956:4.5.0.6;Parent=scaffold7|size730406:hit:14176:4.5.0.6;Target=augustus_masked-scaffold7|size730406-abinit-gene-6.57-mRNA-1 277 732 +;Gap=M456
scaffold7|size730406	augustus_masked	match_part	722508	722783	0.86	-	.	ID=scaffold7|size730406:hsp:29957:4.5.0.6;Parent=scaffold7|size730406:hit:14176:4.5.0.6;Target=augustus_masked-scaffold7|size730406-abinit-gene-6.57-mRNA-1 1 276 +;Gap=M276
scaffold7|size730406	snap_masked	match	583369	585141	51.642	+	.	ID=scaffold7|size730406:hit:14177:4.5.0.6;Name=snap_masked-scaffold7|size730406-abinit-gene-6.0-mRNA-1
scaffold7|size730406	snap_masked	match_part	583369	583539	4.340	+	.	ID=scaffold7|size730406:hsp:29958:4.5.0.6;Parent=scaffold7|size730406:hit:14177:4.5.0.6;Target=snap_masked-scaffold7|size730406-abinit-gene-6.0-mRNA-1 1 171 +;Gap=M171
scaffold7|size730406	snap_masked	match_part	583593	583823	7.473	+	.	ID=scaffold7|size730406:hsp:29959:4.5.0.6;Parent=scaffold7|size730406:hit:14177:4.5.0.6;Target=snap_masked-scaffold7|size730406-abinit-gene-6.0-mRNA-1 172 402 +;Gap=M231
scaffold7|size730406	snap_masked	match_part	583906	585141	39.829	+	.	ID=scaffold7|size730406:hsp:29960:4.5.0.6;Parent=scaffold7|size730406:hit:14177:4.5.0.6;Target=snap_masked-scaffold7|size730406-abinit-gene-6.0-mRNA-1 403 1638 +;Gap=M1236
scaffold7|size730406	snap_masked	match	585167	587325	21.253	+	.	ID=scaffold7|size730406:hit:14178:4.5.0.6;Name=snap_masked-scaffold7|size730406-abinit-gene-6.1-mRNA-1
scaffold7|size730406	snap_masked	match_part	585167	585629	15.893	+	.	ID=scaffold7|size730406:hsp:29961:4.5.0.6;Parent=scaffold7|size730406:hit:14178:4.5.0.6;Target=snap_masked-scaffold7|size730406-abinit-gene-6.1-mRNA-1 1 463 +;Gap=M463
scaffold7|size730406	snap_masked	match_part	587318	587325	5.360	+	.	ID=scaffold7|size730406:hsp:29962:4.5.0.6;Parent=scaffold7|size730406:hit:14178:4.5.0.6;Target=snap_masked-scaffold7|size730406-abinit-gene-6.1-mRNA-1 464 471 +;Gap=M8
scaffold7|size730406	snap_masked	match	591890	593403	132.981	+	.	ID=scaffold7|size730406:hit:14179:4.5.0.6;Name=snap_masked-scaffold7|size730406-abinit-gene-6.2-mRNA-1
scaffold7|size730406	snap_masked	match_part	591890	593278	119.531	+	.	ID=scaffold7|size730406:hsp:29963:4.5.0.6;Parent=scaffold7|size730406:hit:14179:4.5.0.6;Target=snap_masked-scaffold7|size730406-abinit-gene-6.2-mRNA-1 1 1389 +;Gap=M1389
scaffold7|size730406	snap_masked	match_part	593317	593403	13.450	+	.	ID=scaffold7|size730406:hsp:29964:4.5.0.6;Parent=scaffold7|size730406:hit:14179:4.5.0.6;Target=snap_masked-scaffold7|size730406-abinit-gene-6.2-mRNA-1 1390 1476 +;Gap=M87
scaffold7|size730406	snap_masked	match	596911	597518	28.497	-	.	ID=scaffold7|size730406:hit:14180:4.5.0.6;Name=snap_masked-scaffold7|size730406-abinit-gene-6.3-mRNA-1
scaffold7|size730406	snap_masked	match_part	597001	597518	25.510	-	.	ID=scaffold7|size730406:hsp:29965:4.5.0.6;Parent=scaffold7|size730406:hit:14180:4.5.0.6;Target=snap_masked-scaffold7|size730406-abinit-gene-6.3-mRNA-1 74 591 +;Gap=M518
scaffold7|size730406	snap_masked	match_part	596911	596983	2.987	-	.	ID=scaffold7|size730406:hsp:29966:4.5.0.6;Parent=scaffold7|size730406:hit:14180:4.5.0.6;Target=snap_masked-scaffold7|size730406-abinit-gene-6.3-mRNA-1 1 73 +;Gap=M73
scaffold7|size730406	snap_masked	match	613899	617523	72.101	+	.	ID=scaffold7|size730406:hit:14181:4.5.0.6;Name=snap_masked-scaffold7|size730406-abinit-gene-6.4-mRNA-1
scaffold7|size730406	snap_masked	match_part	613899	613915	0.326	+	.	ID=scaffold7|size730406:hsp:29967:4.5.0.6;Parent=scaffold7|size730406:hit:14181:4.5.0.6;Target=snap_masked-scaffold7|size730406-abinit-gene-6.4-mRNA-1 1 17 +;Gap=M17
scaffold7|size730406	snap_masked	match_part	616335	617523	71.775	+	.	ID=scaffold7|size730406:hsp:29968:4.5.0.6;Parent=scaffold7|size730406:hit:14181:4.5.0.6;Target=snap_masked-scaffold7|size730406-abinit-gene-6.4-mRNA-1 18 1206 +;Gap=M1189
scaffold7|size730406	snap_masked	match	617683	618078	26.153	+	.	ID=scaffold7|size730406:hit:14182:4.5.0.6;Name=snap_masked-scaffold7|size730406-abinit-gene-6.5-mRNA-1
scaffold7|size730406	snap_masked	match_part	617683	618078	26.153	+	.	ID=scaffold7|size730406:hsp:29969:4.5.0.6;Parent=scaffold7|size730406:hit:14182:4.5.0.6;Target=snap_masked-scaffold7|size730406-abinit-gene-6.5-mRNA-1 1 396 +;Gap=M396
scaffold7|size730406	snap_masked	match	618583	624550	101.328	+	.	ID=scaffold7|size730406:hit:14183:4.5.0.6;Name=snap_masked-scaffold7|size730406-abinit-gene-6.6-mRNA-1
scaffold7|size730406	snap_masked	match_part	618583	619377	26.878	+	.	ID=scaffold7|size730406:hsp:29970:4.5.0.6;Parent=scaffold7|size730406:hit:14183:4.5.0.6;Target=snap_masked-scaffold7|size730406-abinit-gene-6.6-mRNA-1 1 795 +;Gap=M795
scaffold7|size730406	snap_masked	match_part	619426	621308	36.811	+	.	ID=scaffold7|size730406:hsp:29971:4.5.0.6;Parent=scaffold7|size730406:hit:14183:4.5.0.6;Target=snap_masked-scaffold7|size730406-abinit-gene-6.6-mRNA-1 796 2678 +;Gap=M1883
scaffold7|size730406	snap_masked	match_part	624025	624550	37.639	+	.	ID=scaffold7|size730406:hsp:29972:4.5.0.6;Parent=scaffold7|size730406:hit:14183:4.5.0.6;Target=snap_masked-scaffold7|size730406-abinit-gene-6.6-mRNA-1 2679 3204 +;Gap=M526
scaffold7|size730406	snap_masked	match	630986	631927	78.811	+	.	ID=scaffold7|size730406:hit:14184:4.5.0.6;Name=snap_masked-scaffold7|size730406-abinit-gene-6.7-mRNA-1
scaffold7|size730406	snap_masked	match_part	630986	631927	78.811	+	.	ID=scaffold7|size730406:hsp:29973:4.5.0.6;Parent=scaffold7|size730406:hit:14184:4.5.0.6;Target=snap_masked-scaffold7|size730406-abinit-gene-6.7-mRNA-1 1 942 +;Gap=M942
scaffold7|size730406	snap_masked	match	648561	649546	46.772	+	.	ID=scaffold7|size730406:hit:14185:4.5.0.6;Name=snap_masked-scaffold7|size730406-abinit-gene-6.8-mRNA-1
scaffold7|size730406	snap_masked	match_part	648561	648917	20.961	+	.	ID=scaffold7|size730406:hsp:29974:4.5.0.6;Parent=scaffold7|size730406:hit:14185:4.5.0.6;Target=snap_masked-scaffold7|size730406-abinit-gene-6.8-mRNA-1 1 357 +;Gap=M357
scaffold7|size730406	snap_masked	match_part	649130	649201	6.257	+	.	ID=scaffold7|size730406:hsp:29975:4.5.0.6;Parent=scaffold7|size730406:hit:14185:4.5.0.6;Target=snap_masked-scaffold7|size730406-abinit-gene-6.8-mRNA-1 358 429 +;Gap=M72
scaffold7|size730406	snap_masked	match_part	649250	649546	19.554	+	.	ID=scaffold7|size730406:hsp:29976:4.5.0.6;Parent=scaffold7|size730406:hit:14185:4.5.0.6;Target=snap_masked-scaffold7|size730406-abinit-gene-6.8-mRNA-1 430 726 +;Gap=M297
scaffold7|size730406	snap_masked	match	675749	677970	212.218	+	.	ID=scaffold7|size730406:hit:14186:4.5.0.6;Name=snap_masked-scaffold7|size730406-abinit-gene-6.9-mRNA-1
scaffold7|size730406	snap_masked	match_part	675749	676290	69.219	+	.	ID=scaffold7|size730406:hsp:29977:4.5.0.6;Parent=scaffold7|size730406:hit:14186:4.5.0.6;Target=snap_masked-scaffold7|size730406-abinit-gene-6.9-mRNA-1 1 542 +;Gap=M542
scaffold7|size730406	snap_masked	match_part	676480	677401	96.931	+	.	ID=scaffold7|size730406:hsp:29978:4.5.0.6;Parent=scaffold7|size730406:hit:14186:4.5.0.6;Target=snap_masked-scaffold7|size730406-abinit-gene-6.9-mRNA-1 543 1464 +;Gap=M922
scaffold7|size730406	snap_masked	match_part	677431	677645	26.603	+	.	ID=scaffold7|size730406:hsp:29979:4.5.0.6;Parent=scaffold7|size730406:hit:14186:4.5.0.6;Target=snap_masked-scaffold7|size730406-abinit-gene-6.9-mRNA-1 1465 1679 +;Gap=M215
scaffold7|size730406	snap_masked	match_part	677745	677970	19.465	+	.	ID=scaffold7|size730406:hsp:29980:4.5.0.6;Parent=scaffold7|size730406:hit:14186:4.5.0.6;Target=snap_masked-scaffold7|size730406-abinit-gene-6.9-mRNA-1 1680 1905 +;Gap=M226
scaffold7|size730406	snap_masked	match	680580	682204	26.077	+	.	ID=scaffold7|size730406:hit:14187:4.5.0.6;Name=snap_masked-scaffold7|size730406-abinit-gene-6.10-mRNA-1
scaffold7|size730406	snap_masked	match_part	680580	681326	25.462	+	.	ID=scaffold7|size730406:hsp:29981:4.5.0.6;Parent=scaffold7|size730406:hit:14187:4.5.0.6;Target=snap_masked-scaffold7|size730406-abinit-gene-6.10-mRNA-1 1 747 +;Gap=M747
scaffold7|size730406	snap_masked	match_part	682136	682204	0.615	+	.	ID=scaffold7|size730406:hsp:29982:4.5.0.6;Parent=scaffold7|size730406:hit:14187:4.5.0.6;Target=snap_masked-scaffold7|size730406-abinit-gene-6.10-mRNA-1 748 816 +;Gap=M69
scaffold7|size730406	snap_masked	match	682745	683891	41.044	+	.	ID=scaffold7|size730406:hit:14188:4.5.0.6;Name=snap_masked-scaffold7|size730406-abinit-gene-6.11-mRNA-1
scaffold7|size730406	snap_masked	match_part	682745	682993	19.745	+	.	ID=scaffold7|size730406:hsp:29983:4.5.0.6;Parent=scaffold7|size730406:hit:14188:4.5.0.6;Target=snap_masked-scaffold7|size730406-abinit-gene-6.11-mRNA-1 1 249 +;Gap=M249
scaffold7|size730406	snap_masked	match_part	683034	683891	21.299	+	.	ID=scaffold7|size730406:hsp:29984:4.5.0.6;Parent=scaffold7|size730406:hit:14188:4.5.0.6;Target=snap_masked-scaffold7|size730406-abinit-gene-6.11-mRNA-1 250 1107 +;Gap=M858
scaffold7|size730406	snap_masked	match	710167	714431	219.072	+	.	ID=scaffold7|size730406:hit:14189:4.5.0.6;Name=snap_masked-scaffold7|size730406-abinit-gene-6.12-mRNA-1
scaffold7|size730406	snap_masked	match_part	710167	710580	23.687	+	.	ID=scaffold7|size730406:hsp:29985:4.5.0.6;Parent=scaffold7|size730406:hit:14189:4.5.0.6;Target=snap_masked-scaffold7|size730406-abinit-gene-6.12-mRNA-1 1 414 +;Gap=M414
scaffold7|size730406	snap_masked	match_part	710657	710940	42.033	+	.	ID=scaffold7|size730406:hsp:29986:4.5.0.6;Parent=scaffold7|size730406:hit:14189:4.5.0.6;Target=snap_masked-scaffold7|size730406-abinit-gene-6.12-mRNA-1 415 698 +;Gap=M284
scaffold7|size730406	snap_masked	match_part	711034	711114	13.463	+	.	ID=scaffold7|size730406:hsp:29987:4.5.0.6;Parent=scaffold7|size730406:hit:14189:4.5.0.6;Target=snap_masked-scaffold7|size730406-abinit-gene-6.12-mRNA-1 699 779 +;Gap=M81
scaffold7|size730406	snap_masked	match_part	711196	711754	30.580	+	.	ID=scaffold7|size730406:hsp:29988:4.5.0.6;Parent=scaffold7|size730406:hit:14189:4.5.0.6;Target=snap_masked-scaffold7|size730406-abinit-gene-6.12-mRNA-1 780 1338 +;Gap=M559
scaffold7|size730406	snap_masked	match_part	711842	712029	4.837	+	.	ID=scaffold7|size730406:hsp:29989:4.5.0.6;Parent=scaffold7|size730406:hit:14189:4.5.0.6;Target=snap_masked-scaffold7|size730406-abinit-gene-6.12-mRNA-1 1339 1526 +;Gap=M188
scaffold7|size730406	snap_masked	match_part	712113	712366	16.049	+	.	ID=scaffold7|size730406:hsp:29990:4.5.0.6;Parent=scaffold7|size730406:hit:14189:4.5.0.6;Target=snap_masked-scaffold7|size730406-abinit-gene-6.12-mRNA-1 1527 1780 +;Gap=M254
scaffold7|size730406	snap_masked	match_part	712462	712748	24.111	+	.	ID=scaffold7|size730406:hsp:29991:4.5.0.6;Parent=scaffold7|size730406:hit:14189:4.5.0.6;Target=snap_masked-scaffold7|size730406-abinit-gene-6.12-mRNA-1 1781 2067 +;Gap=M287
scaffold7|size730406	snap_masked	match_part	712835	713822	30.305	+	.	ID=scaffold7|size730406:hsp:29992:4.5.0.6;Parent=scaffold7|size730406:hit:14189:4.5.0.6;Target=snap_masked-scaffold7|size730406-abinit-gene-6.12-mRNA-1 2068 3055 +;Gap=M988
scaffold7|size730406	snap_masked	match_part	713905	714079	19.101	+	.	ID=scaffold7|size730406:hsp:29993:4.5.0.6;Parent=scaffold7|size730406:hit:14189:4.5.0.6;Target=snap_masked-scaffold7|size730406-abinit-gene-6.12-mRNA-1 3056 3230 +;Gap=M175
scaffold7|size730406	snap_masked	match_part	714308	714431	14.906	+	.	ID=scaffold7|size730406:hsp:29994:4.5.0.6;Parent=scaffold7|size730406:hit:14189:4.5.0.6;Target=snap_masked-scaffold7|size730406-abinit-gene-6.12-mRNA-1 3231 3354 +;Gap=M124
scaffold7|size730406	snap_masked	match	714494	716479	95.878	+	.	ID=scaffold7|size730406:hit:14190:4.5.0.6;Name=snap_masked-scaffold7|size730406-abinit-gene-6.13-mRNA-1
scaffold7|size730406	snap_masked	match_part	714494	714574	10.632	+	.	ID=scaffold7|size730406:hsp:29995:4.5.0.6;Parent=scaffold7|size730406:hit:14190:4.5.0.6;Target=snap_masked-scaffold7|size730406-abinit-gene-6.13-mRNA-1 1 81 +;Gap=M81
scaffold7|size730406	snap_masked	match_part	714671	714802	19.123	+	.	ID=scaffold7|size730406:hsp:29996:4.5.0.6;Parent=scaffold7|size730406:hit:14190:4.5.0.6;Target=snap_masked-scaffold7|size730406-abinit-gene-6.13-mRNA-1 82 213 +;Gap=M132
scaffold7|size730406	snap_masked	match_part	714878	716479	66.123	+	.	ID=scaffold7|size730406:hsp:29997:4.5.0.6;Parent=scaffold7|size730406:hit:14190:4.5.0.6;Target=snap_masked-scaffold7|size730406-abinit-gene-6.13-mRNA-1 214 1815 +;Gap=M1602
scaffold7|size730406	snap_masked	match	719362	719739	39.595	+	.	ID=scaffold7|size730406:hit:14191:4.5.0.6;Name=snap_masked-scaffold7|size730406-abinit-gene-6.14-mRNA-1
scaffold7|size730406	snap_masked	match_part	719362	719739	39.595	+	.	ID=scaffold7|size730406:hsp:29998:4.5.0.6;Parent=scaffold7|size730406:hit:14191:4.5.0.6;Target=snap_masked-scaffold7|size730406-abinit-gene-6.14-mRNA-1 1 378 +;Gap=M378
scaffold7|size730406	snap_masked	match	602693	603187	15.698	-	.	ID=scaffold7|size730406:hit:14192:4.5.0.6;Name=snap_masked-scaffold7|size730406-abinit-gene-6.15-mRNA-1
scaffold7|size730406	snap_masked	match_part	602693	603187	15.698	-	.	ID=scaffold7|size730406:hsp:29999:4.5.0.6;Parent=scaffold7|size730406:hit:14192:4.5.0.6;Target=snap_masked-scaffold7|size730406-abinit-gene-6.15-mRNA-1 1 495 +;Gap=M495
scaffold7|size730406	snap_masked	match	606366	607295	36.077	-	.	ID=scaffold7|size730406:hit:14193:4.5.0.6;Name=snap_masked-scaffold7|size730406-abinit-gene-6.16-mRNA-1
scaffold7|size730406	snap_masked	match_part	606366	607295	36.077	-	.	ID=scaffold7|size730406:hsp:30000:4.5.0.6;Parent=scaffold7|size730406:hit:14193:4.5.0.6;Target=snap_masked-scaffold7|size730406-abinit-gene-6.16-mRNA-1 1 930 +;Gap=M930
scaffold7|size730406	snap_masked	match	607348	607719	10.961	-	.	ID=scaffold7|size730406:hit:14194:4.5.0.6;Name=snap_masked-scaffold7|size730406-abinit-gene-6.17-mRNA-1
scaffold7|size730406	snap_masked	match_part	607348	607719	10.961	-	.	ID=scaffold7|size730406:hsp:30001:4.5.0.6;Parent=scaffold7|size730406:hit:14194:4.5.0.6;Target=snap_masked-scaffold7|size730406-abinit-gene-6.17-mRNA-1 1 372 +;Gap=M372
scaffold7|size730406	snap_masked	match	637572	637769	35.931	-	.	ID=scaffold7|size730406:hit:14195:4.5.0.6;Name=snap_masked-scaffold7|size730406-abinit-gene-6.18-mRNA-1
scaffold7|size730406	snap_masked	match_part	637572	637769	35.931	-	.	ID=scaffold7|size730406:hsp:30002:4.5.0.6;Parent=scaffold7|size730406:hit:14195:4.5.0.6;Target=snap_masked-scaffold7|size730406-abinit-gene-6.18-mRNA-1 1 198 +;Gap=M198
scaffold7|size730406	snap_masked	match	638628	640098	111.603	-	.	ID=scaffold7|size730406:hit:14196:4.5.0.6;Name=snap_masked-scaffold7|size730406-abinit-gene-6.19-mRNA-1
scaffold7|size730406	snap_masked	match_part	639403	640098	51.369	-	.	ID=scaffold7|size730406:hsp:30003:4.5.0.6;Parent=scaffold7|size730406:hit:14196:4.5.0.6;Target=snap_masked-scaffold7|size730406-abinit-gene-6.19-mRNA-1 490 1185 +;Gap=M696
scaffold7|size730406	snap_masked	match_part	638628	639116	60.234	-	.	ID=scaffold7|size730406:hsp:30004:4.5.0.6;Parent=scaffold7|size730406:hit:14196:4.5.0.6;Target=snap_masked-scaffold7|size730406-abinit-gene-6.19-mRNA-1 1 489 +;Gap=M489
scaffold7|size730406	snap_masked	match	640167	640565	17.517	-	.	ID=scaffold7|size730406:hit:14197:4.5.0.6;Name=snap_masked-scaffold7|size730406-abinit-gene-6.20-mRNA-1
scaffold7|size730406	snap_masked	match_part	640167	640565	17.517	-	.	ID=scaffold7|size730406:hsp:30005:4.5.0.6;Parent=scaffold7|size730406:hit:14197:4.5.0.6;Target=snap_masked-scaffold7|size730406-abinit-gene-6.20-mRNA-1 1 399 +;Gap=M399
scaffold7|size730406	snap_masked	match	647374	647955	59.818	-	.	ID=scaffold7|size730406:hit:14198:4.5.0.6;Name=snap_masked-scaffold7|size730406-abinit-gene-6.21-mRNA-1
scaffold7|size730406	snap_masked	match_part	647673	647955	36.067	-	.	ID=scaffold7|size730406:hsp:30006:4.5.0.6;Parent=scaffold7|size730406:hit:14198:4.5.0.6;Target=snap_masked-scaffold7|size730406-abinit-gene-6.21-mRNA-1 216 498 +;Gap=M283
scaffold7|size730406	snap_masked	match_part	647374	647588	23.751	-	.	ID=scaffold7|size730406:hsp:30007:4.5.0.6;Parent=scaffold7|size730406:hit:14198:4.5.0.6;Target=snap_masked-scaffold7|size730406-abinit-gene-6.21-mRNA-1 1 215 +;Gap=M215
scaffold7|size730406	snap_masked	match	649618	650154	32.075	-	.	ID=scaffold7|size730406:hit:14199:4.5.0.6;Name=snap_masked-scaffold7|size730406-abinit-gene-6.22-mRNA-1
scaffold7|size730406	snap_masked	match_part	649618	650154	32.075	-	.	ID=scaffold7|size730406:hsp:30008:4.5.0.6;Parent=scaffold7|size730406:hit:14199:4.5.0.6;Target=snap_masked-scaffold7|size730406-abinit-gene-6.22-mRNA-1 1 537 +;Gap=M537
scaffold7|size730406	snap_masked	match	698748	699051	18.365	-	.	ID=scaffold7|size730406:hit:14200:4.5.0.6;Name=snap_masked-scaffold7|size730406-abinit-gene-6.23-mRNA-1
scaffold7|size730406	snap_masked	match_part	698889	699051	13.518	-	.	ID=scaffold7|size730406:hsp:30009:4.5.0.6;Parent=scaffold7|size730406:hit:14200:4.5.0.6;Target=snap_masked-scaffold7|size730406-abinit-gene-6.23-mRNA-1 87 249 +;Gap=M163
scaffold7|size730406	snap_masked	match_part	698748	698833	4.847	-	.	ID=scaffold7|size730406:hsp:30010:4.5.0.6;Parent=scaffold7|size730406:hit:14200:4.5.0.6;Target=snap_masked-scaffold7|size730406-abinit-gene-6.23-mRNA-1 1 86 +;Gap=M86
scaffold7|size730406	snap_masked	match	716940	717704	42.931	-	.	ID=scaffold7|size730406:hit:14201:4.5.0.6;Name=snap_masked-scaffold7|size730406-abinit-gene-6.24-mRNA-1
scaffold7|size730406	snap_masked	match_part	716940	717704	42.931	-	.	ID=scaffold7|size730406:hsp:30011:4.5.0.6;Parent=scaffold7|size730406:hit:14201:4.5.0.6;Target=snap_masked-scaffold7|size730406-abinit-gene-6.24-mRNA-1 1 765 +;Gap=M765
scaffold7|size730406	snap_masked	match	720354	720729	38.979	-	.	ID=scaffold7|size730406:hit:14202:4.5.0.6;Name=snap_masked-scaffold7|size730406-abinit-gene-6.25-mRNA-1
scaffold7|size730406	snap_masked	match_part	720662	720729	10.997	-	.	ID=scaffold7|size730406:hsp:30012:4.5.0.6;Parent=scaffold7|size730406:hit:14202:4.5.0.6;Target=snap_masked-scaffold7|size730406-abinit-gene-6.25-mRNA-1 299 366 +;Gap=M68
scaffold7|size730406	snap_masked	match_part	720354	720651	27.982	-	.	ID=scaffold7|size730406:hsp:30013:4.5.0.6;Parent=scaffold7|size730406:hit:14202:4.5.0.6;Target=snap_masked-scaffold7|size730406-abinit-gene-6.25-mRNA-1 1 298 +;Gap=M298
scaffold7|size730406	snap_masked	match	722508	723803	84.365	-	.	ID=scaffold7|size730406:hit:14203:4.5.0.6;Name=snap_masked-scaffold7|size730406-abinit-gene-6.26-mRNA-1
scaffold7|size730406	snap_masked	match_part	723492	723803	13.381	-	.	ID=scaffold7|size730406:hsp:30014:4.5.0.6;Parent=scaffold7|size730406:hit:14203:4.5.0.6;Target=snap_masked-scaffold7|size730406-abinit-gene-6.26-mRNA-1 733 1044 +;Gap=M312
scaffold7|size730406	snap_masked	match_part	722934	723389	29.860	-	.	ID=scaffold7|size730406:hsp:30015:4.5.0.6;Parent=scaffold7|size730406:hit:14203:4.5.0.6;Target=snap_masked-scaffold7|size730406-abinit-gene-6.26-mRNA-1 277 732 +;Gap=M456
scaffold7|size730406	snap_masked	match_part	722508	722783	41.124	-	.	ID=scaffold7|size730406:hsp:30016:4.5.0.6;Parent=scaffold7|size730406:hit:14203:4.5.0.6;Target=snap_masked-scaffold7|size730406-abinit-gene-6.26-mRNA-1 1 276 +;Gap=M276
scaffold7|size730406	model_gff:maker	match	630917	632047	5655	+	.	ID=scaffold7|size730406:hit:14204:4.5.0.6;Name=maker-scaffold7|size730406-exonerate_est2genome-gene-6.9-mRNA-1;score=5655
scaffold7|size730406	model_gff:maker	match_part	630917	632047	.	+	.	ID=scaffold7|size730406:hsp:30017:4.5.0.6;Parent=scaffold7|size730406:hit:14204:4.5.0.6;Target=maker-scaffold7|size730406-exonerate_est2genome-gene-6.9-mRNA-1 1 1131 +;Gap=M1131
scaffold7|size730406	model_gff:maker	match	648423	650216	7534	+	.	ID=scaffold7|size730406:hit:14205:4.5.0.6;Name=maker-scaffold7|size730406-exonerate_est2genome-gene-6.10-mRNA-1;score=7534
scaffold7|size730406	model_gff:maker	match_part	648423	648917	.	+	.	ID=scaffold7|size730406:hsp:30018:4.5.0.6;Parent=scaffold7|size730406:hit:14205:4.5.0.6;Target=maker-scaffold7|size730406-exonerate_est2genome-gene-6.10-mRNA-1 1046 1540 +;Gap=M495
scaffold7|size730406	model_gff:maker	match_part	649008	649056	.	+	.	ID=scaffold7|size730406:hsp:30019:4.5.0.6;Parent=scaffold7|size730406:hit:14205:4.5.0.6;Target=maker-scaffold7|size730406-exonerate_est2genome-gene-6.10-mRNA-1 997 1045 +;Gap=M49
scaffold7|size730406	model_gff:maker	match_part	649130	649201	.	+	.	ID=scaffold7|size730406:hsp:30020:4.5.0.6;Parent=scaffold7|size730406:hit:14205:4.5.0.6;Target=maker-scaffold7|size730406-exonerate_est2genome-gene-6.10-mRNA-1 925 996 +;Gap=M72
scaffold7|size730406	model_gff:maker	match_part	649293	650216	.	+	.	ID=scaffold7|size730406:hsp:30021:4.5.0.6;Parent=scaffold7|size730406:hit:14205:4.5.0.6;Target=maker-scaffold7|size730406-exonerate_est2genome-gene-6.10-mRNA-1 1 924 +;Gap=M924
scaffold7|size730406	model_gff:maker	match	675548	678141	11051	+	.	ID=scaffold7|size730406:hit:14206:4.5.0.6;Name=maker-scaffold7|size730406-exonerate_est2genome-gene-6.11-mRNA-1;score=11051
scaffold7|size730406	model_gff:maker	match_part	675548	676321	.	+	.	ID=scaffold7|size730406:hsp:30022:4.5.0.6;Parent=scaffold7|size730406:hit:14206:4.5.0.6;Target=maker-scaffold7|size730406-exonerate_est2genome-gene-6.11-mRNA-1 1 774 +;Gap=M774
scaffold7|size730406	model_gff:maker	match_part	676480	677645	.	+	.	ID=scaffold7|size730406:hsp:30023:4.5.0.6;Parent=scaffold7|size730406:hit:14206:4.5.0.6;Target=maker-scaffold7|size730406-exonerate_est2genome-gene-6.11-mRNA-1 775 1940 +;Gap=M1166
scaffold7|size730406	model_gff:maker	match_part	677745	678141	.	+	.	ID=scaffold7|size730406:hsp:30024:4.5.0.6;Parent=scaffold7|size730406:hit:14206:4.5.0.6;Target=maker-scaffold7|size730406-exonerate_est2genome-gene-6.11-mRNA-1 1941 2337 +;Gap=M397
scaffold7|size730406	model_gff:maker	match	676274	678141	1769	+	.	ID=scaffold7|size730406:hit:14207:4.5.0.6;Name=maker-scaffold7|size730406-exonerate_est2genome-gene-6.11-mRNA-2;score=1769
scaffold7|size730406	model_gff:maker	match_part	676274	677645	.	+	.	ID=scaffold7|size730406:hsp:30025:4.5.0.6;Parent=scaffold7|size730406:hit:14207:4.5.0.6;Target=maker-scaffold7|size730406-exonerate_est2genome-gene-6.11-mRNA-2 398 1769 +;Gap=M1372
scaffold7|size730406	model_gff:maker	match_part	677745	678141	.	+	.	ID=scaffold7|size730406:hsp:30026:4.5.0.6;Parent=scaffold7|size730406:hit:14207:4.5.0.6;Target=maker-scaffold7|size730406-exonerate_est2genome-gene-6.11-mRNA-2 1 397 +;Gap=M397
scaffold7|size730406	model_gff:maker	match	709702	718182	7184	+	.	ID=scaffold7|size730406:hit:14208:4.5.0.6;Name=maker-scaffold7|size730406-exonerate_est2genome-gene-6.12-mRNA-1;score=7184
scaffold7|size730406	model_gff:maker	match_part	709702	710580	.	+	.	ID=scaffold7|size730406:hsp:30027:4.5.0.6;Parent=scaffold7|size730406:hit:14208:4.5.0.6;Target=maker-scaffold7|size730406-exonerate_est2genome-gene-6.12-mRNA-1 1 879 +;Gap=M879
scaffold7|size730406	model_gff:maker	match_part	710657	710940	.	+	.	ID=scaffold7|size730406:hsp:30028:4.5.0.6;Parent=scaffold7|size730406:hit:14208:4.5.0.6;Target=maker-scaffold7|size730406-exonerate_est2genome-gene-6.12-mRNA-1 880 1163 +;Gap=M284
scaffold7|size730406	model_gff:maker	match_part	711034	711114	.	+	.	ID=scaffold7|size730406:hsp:30029:4.5.0.6;Parent=scaffold7|size730406:hit:14208:4.5.0.6;Target=maker-scaffold7|size730406-exonerate_est2genome-gene-6.12-mRNA-1 1164 1244 +;Gap=M81
scaffold7|size730406	model_gff:maker	match_part	711196	711754	.	+	.	ID=scaffold7|size730406:hsp:30030:4.5.0.6;Parent=scaffold7|size730406:hit:14208:4.5.0.6;Target=maker-scaffold7|size730406-exonerate_est2genome-gene-6.12-mRNA-1 1245 1803 +;Gap=M559
scaffold7|size730406	model_gff:maker	match_part	711842	712029	.	+	.	ID=scaffold7|size730406:hsp:30031:4.5.0.6;Parent=scaffold7|size730406:hit:14208:4.5.0.6;Target=maker-scaffold7|size730406-exonerate_est2genome-gene-6.12-mRNA-1 1804 1991 +;Gap=M188
scaffold7|size730406	model_gff:maker	match_part	712113	712366	.	+	.	ID=scaffold7|size730406:hsp:30032:4.5.0.6;Parent=scaffold7|size730406:hit:14208:4.5.0.6;Target=maker-scaffold7|size730406-exonerate_est2genome-gene-6.12-mRNA-1 1992 2245 +;Gap=M254
scaffold7|size730406	model_gff:maker	match_part	712462	712748	.	+	.	ID=scaffold7|size730406:hsp:30033:4.5.0.6;Parent=scaffold7|size730406:hit:14208:4.5.0.6;Target=maker-scaffold7|size730406-exonerate_est2genome-gene-6.12-mRNA-1 2246 2532 +;Gap=M287
scaffold7|size730406	model_gff:maker	match_part	712835	713822	.	+	.	ID=scaffold7|size730406:hsp:30034:4.5.0.6;Parent=scaffold7|size730406:hit:14208:4.5.0.6;Target=maker-scaffold7|size730406-exonerate_est2genome-gene-6.12-mRNA-1 2533 3520 +;Gap=M988
scaffold7|size730406	model_gff:maker	match_part	713905	714079	.	+	.	ID=scaffold7|size730406:hsp:30035:4.5.0.6;Parent=scaffold7|size730406:hit:14208:4.5.0.6;Target=maker-scaffold7|size730406-exonerate_est2genome-gene-6.12-mRNA-1 3521 3695 +;Gap=M175
scaffold7|size730406	model_gff:maker	match_part	714161	714263	.	+	.	ID=scaffold7|size730406:hsp:30036:4.5.0.6;Parent=scaffold7|size730406:hit:14208:4.5.0.6;Target=maker-scaffold7|size730406-exonerate_est2genome-gene-6.12-mRNA-1 3696 3798 +;Gap=M103
scaffold7|size730406	model_gff:maker	match_part	714348	714407	.	+	.	ID=scaffold7|size730406:hsp:30037:4.5.0.6;Parent=scaffold7|size730406:hit:14208:4.5.0.6;Target=maker-scaffold7|size730406-exonerate_est2genome-gene-6.12-mRNA-1 3799 3858 +;Gap=M60
scaffold7|size730406	model_gff:maker	match_part	714488	714574	.	+	.	ID=scaffold7|size730406:hsp:30038:4.5.0.6;Parent=scaffold7|size730406:hit:14208:4.5.0.6;Target=maker-scaffold7|size730406-exonerate_est2genome-gene-6.12-mRNA-1 3859 3945 +;Gap=M87
scaffold7|size730406	model_gff:maker	match_part	714671	714802	.	+	.	ID=scaffold7|size730406:hsp:30039:4.5.0.6;Parent=scaffold7|size730406:hit:14208:4.5.0.6;Target=maker-scaffold7|size730406-exonerate_est2genome-gene-6.12-mRNA-1 3946 4077 +;Gap=M132
scaffold7|size730406	model_gff:maker	match_part	714878	716945	.	+	.	ID=scaffold7|size730406:hsp:30040:4.5.0.6;Parent=scaffold7|size730406:hit:14208:4.5.0.6;Target=maker-scaffold7|size730406-exonerate_est2genome-gene-6.12-mRNA-1 4078 6145 +;Gap=M2068
scaffold7|size730406	model_gff:maker	match_part	717015	717792	.	+	.	ID=scaffold7|size730406:hsp:30041:4.5.0.6;Parent=scaffold7|size730406:hit:14208:4.5.0.6;Target=maker-scaffold7|size730406-exonerate_est2genome-gene-6.12-mRNA-1 6146 6923 +;Gap=M778
scaffold7|size730406	model_gff:maker	match_part	717922	718182	.	+	.	ID=scaffold7|size730406:hsp:30042:4.5.0.6;Parent=scaffold7|size730406:hit:14208:4.5.0.6;Target=maker-scaffold7|size730406-exonerate_est2genome-gene-6.12-mRNA-1 6924 7184 +;Gap=M261
scaffold7|size730406	model_gff:maker	match	709702	718182	7253	+	.	ID=scaffold7|size730406:hit:14209:4.5.0.6;Name=maker-scaffold7|size730406-exonerate_est2genome-gene-6.12-mRNA-2;score=7253
scaffold7|size730406	model_gff:maker	match_part	709702	710580	.	+	.	ID=scaffold7|size730406:hsp:30043:4.5.0.6;Parent=scaffold7|size730406:hit:14209:4.5.0.6;Target=maker-scaffold7|size730406-exonerate_est2genome-gene-6.12-mRNA-2 1 879 +;Gap=M879
scaffold7|size730406	model_gff:maker	match_part	710657	710940	.	+	.	ID=scaffold7|size730406:hsp:30044:4.5.0.6;Parent=scaffold7|size730406:hit:14209:4.5.0.6;Target=maker-scaffold7|size730406-exonerate_est2genome-gene-6.12-mRNA-2 880 1163 +;Gap=M284
scaffold7|size730406	model_gff:maker	match_part	711034	711114	.	+	.	ID=scaffold7|size730406:hsp:30045:4.5.0.6;Parent=scaffold7|size730406:hit:14209:4.5.0.6;Target=maker-scaffold7|size730406-exonerate_est2genome-gene-6.12-mRNA-2 1164 1244 +;Gap=M81
scaffold7|size730406	model_gff:maker	match_part	711196	711754	.	+	.	ID=scaffold7|size730406:hsp:30046:4.5.0.6;Parent=scaffold7|size730406:hit:14209:4.5.0.6;Target=maker-scaffold7|size730406-exonerate_est2genome-gene-6.12-mRNA-2 1245 1803 +;Gap=M559
scaffold7|size730406	model_gff:maker	match_part	711842	712029	.	+	.	ID=scaffold7|size730406:hsp:30047:4.5.0.6;Parent=scaffold7|size730406:hit:14209:4.5.0.6;Target=maker-scaffold7|size730406-exonerate_est2genome-gene-6.12-mRNA-2 1804 1991 +;Gap=M188
scaffold7|size730406	model_gff:maker	match_part	712113	712366	.	+	.	ID=scaffold7|size730406:hsp:30048:4.5.0.6;Parent=scaffold7|size730406:hit:14209:4.5.0.6;Target=maker-scaffold7|size730406-exonerate_est2genome-gene-6.12-mRNA-2 1992 2245 +;Gap=M254
scaffold7|size730406	model_gff:maker	match_part	712462	712748	.	+	.	ID=scaffold7|size730406:hsp:30049:4.5.0.6;Parent=scaffold7|size730406:hit:14209:4.5.0.6;Target=maker-scaffold7|size730406-exonerate_est2genome-gene-6.12-mRNA-2 2246 2532 +;Gap=M287
scaffold7|size730406	model_gff:maker	match_part	712835	713822	.	+	.	ID=scaffold7|size730406:hsp:30050:4.5.0.6;Parent=scaffold7|size730406:hit:14209:4.5.0.6;Target=maker-scaffold7|size730406-exonerate_est2genome-gene-6.12-mRNA-2 2533 3520 +;Gap=M988
scaffold7|size730406	model_gff:maker	match_part	713905	714079	.	+	.	ID=scaffold7|size730406:hsp:30051:4.5.0.6;Parent=scaffold7|size730406:hit:14209:4.5.0.6;Target=maker-scaffold7|size730406-exonerate_est2genome-gene-6.12-mRNA-2 3521 3695 +;Gap=M175
scaffold7|size730406	model_gff:maker	match_part	714161	714263	.	+	.	ID=scaffold7|size730406:hsp:30052:4.5.0.6;Parent=scaffold7|size730406:hit:14209:4.5.0.6;Target=maker-scaffold7|size730406-exonerate_est2genome-gene-6.12-mRNA-2 3696 3798 +;Gap=M103
scaffold7|size730406	model_gff:maker	match_part	714348	714407	.	+	.	ID=scaffold7|size730406:hsp:30053:4.5.0.6;Parent=scaffold7|size730406:hit:14209:4.5.0.6;Target=maker-scaffold7|size730406-exonerate_est2genome-gene-6.12-mRNA-2 3799 3858 +;Gap=M60
scaffold7|size730406	model_gff:maker	match_part	714488	714574	.	+	.	ID=scaffold7|size730406:hsp:30054:4.5.0.6;Parent=scaffold7|size730406:hit:14209:4.5.0.6;Target=maker-scaffold7|size730406-exonerate_est2genome-gene-6.12-mRNA-2 3859 3945 +;Gap=M87
scaffold7|size730406	model_gff:maker	match_part	714671	714802	.	+	.	ID=scaffold7|size730406:hsp:30055:4.5.0.6;Parent=scaffold7|size730406:hit:14209:4.5.0.6;Target=maker-scaffold7|size730406-exonerate_est2genome-gene-6.12-mRNA-2 3946 4077 +;Gap=M132
scaffold7|size730406	model_gff:maker	match_part	714878	717792	.	+	.	ID=scaffold7|size730406:hsp:30056:4.5.0.6;Parent=scaffold7|size730406:hit:14209:4.5.0.6;Target=maker-scaffold7|size730406-exonerate_est2genome-gene-6.12-mRNA-2 4339 7253 +;Gap=M2915
scaffold7|size730406	model_gff:maker	match_part	717922	718182	.	+	.	ID=scaffold7|size730406:hsp:30057:4.5.0.6;Parent=scaffold7|size730406:hit:14209:4.5.0.6;Target=maker-scaffold7|size730406-exonerate_est2genome-gene-6.12-mRNA-2 4078 4338 +;Gap=M261
scaffold7|size730406	model_gff:maker	match	711044	718182	6092	+	.	ID=scaffold7|size730406:hit:14210:4.5.0.6;Name=maker-scaffold7|size730406-exonerate_est2genome-gene-6.12-mRNA-3;score=6092
scaffold7|size730406	model_gff:maker	match_part	711044	711754	.	+	.	ID=scaffold7|size730406:hsp:30058:4.5.0.6;Parent=scaffold7|size730406:hit:14210:4.5.0.6;Target=maker-scaffold7|size730406-exonerate_est2genome-gene-6.12-mRNA-3 5382 6092 +;Gap=M711
scaffold7|size730406	model_gff:maker	match_part	711842	712029	.	+	.	ID=scaffold7|size730406:hsp:30059:4.5.0.6;Parent=scaffold7|size730406:hit:14210:4.5.0.6;Target=maker-scaffold7|size730406-exonerate_est2genome-gene-6.12-mRNA-3 1 188 +;Gap=M188
scaffold7|size730406	model_gff:maker	match_part	712113	712366	.	+	.	ID=scaffold7|size730406:hsp:30060:4.5.0.6;Parent=scaffold7|size730406:hit:14210:4.5.0.6;Target=maker-scaffold7|size730406-exonerate_est2genome-gene-6.12-mRNA-3 189 442 +;Gap=M254
scaffold7|size730406	model_gff:maker	match_part	712462	712748	.	+	.	ID=scaffold7|size730406:hsp:30061:4.5.0.6;Parent=scaffold7|size730406:hit:14210:4.5.0.6;Target=maker-scaffold7|size730406-exonerate_est2genome-gene-6.12-mRNA-3 443 729 +;Gap=M287
scaffold7|size730406	model_gff:maker	match_part	712835	713822	.	+	.	ID=scaffold7|size730406:hsp:30062:4.5.0.6;Parent=scaffold7|size730406:hit:14210:4.5.0.6;Target=maker-scaffold7|size730406-exonerate_est2genome-gene-6.12-mRNA-3 730 1717 +;Gap=M988
scaffold7|size730406	model_gff:maker	match_part	713905	714079	.	+	.	ID=scaffold7|size730406:hsp:30063:4.5.0.6;Parent=scaffold7|size730406:hit:14210:4.5.0.6;Target=maker-scaffold7|size730406-exonerate_est2genome-gene-6.12-mRNA-3 1718 1892 +;Gap=M175
scaffold7|size730406	model_gff:maker	match_part	714161	714263	.	+	.	ID=scaffold7|size730406:hsp:30064:4.5.0.6;Parent=scaffold7|size730406:hit:14210:4.5.0.6;Target=maker-scaffold7|size730406-exonerate_est2genome-gene-6.12-mRNA-3 1893 1995 +;Gap=M103
scaffold7|size730406	model_gff:maker	match_part	714348	714407	.	+	.	ID=scaffold7|size730406:hsp:30065:4.5.0.6;Parent=scaffold7|size730406:hit:14210:4.5.0.6;Target=maker-scaffold7|size730406-exonerate_est2genome-gene-6.12-mRNA-3 1996 2055 +;Gap=M60
scaffold7|size730406	model_gff:maker	match_part	714488	714574	.	+	.	ID=scaffold7|size730406:hsp:30066:4.5.0.6;Parent=scaffold7|size730406:hit:14210:4.5.0.6;Target=maker-scaffold7|size730406-exonerate_est2genome-gene-6.12-mRNA-3 2056 2142 +;Gap=M87
scaffold7|size730406	model_gff:maker	match_part	714671	714802	.	+	.	ID=scaffold7|size730406:hsp:30067:4.5.0.6;Parent=scaffold7|size730406:hit:14210:4.5.0.6;Target=maker-scaffold7|size730406-exonerate_est2genome-gene-6.12-mRNA-3 2143 2274 +;Gap=M132
scaffold7|size730406	model_gff:maker	match_part	714878	716945	.	+	.	ID=scaffold7|size730406:hsp:30068:4.5.0.6;Parent=scaffold7|size730406:hit:14210:4.5.0.6;Target=maker-scaffold7|size730406-exonerate_est2genome-gene-6.12-mRNA-3 2275 4342 +;Gap=M2068
scaffold7|size730406	model_gff:maker	match_part	717015	717792	.	+	.	ID=scaffold7|size730406:hsp:30069:4.5.0.6;Parent=scaffold7|size730406:hit:14210:4.5.0.6;Target=maker-scaffold7|size730406-exonerate_est2genome-gene-6.12-mRNA-3 4343 5120 +;Gap=M778
scaffold7|size730406	model_gff:maker	match_part	717922	718182	.	+	.	ID=scaffold7|size730406:hsp:30070:4.5.0.6;Parent=scaffold7|size730406:hit:14210:4.5.0.6;Target=maker-scaffold7|size730406-exonerate_est2genome-gene-6.12-mRNA-3 5121 5381 +;Gap=M261
scaffold7|size730406	model_gff:maker	match	709702	714008	3706	+	.	ID=scaffold7|size730406:hit:14211:4.5.0.6;Name=maker-scaffold7|size730406-exonerate_est2genome-gene-6.12-mRNA-4;score=3706
scaffold7|size730406	model_gff:maker	match_part	709702	710580	.	+	.	ID=scaffold7|size730406:hsp:30071:4.5.0.6;Parent=scaffold7|size730406:hit:14211:4.5.0.6;Target=maker-scaffold7|size730406-exonerate_est2genome-gene-6.12-mRNA-4 1 879 +;Gap=M879
scaffold7|size730406	model_gff:maker	match_part	710657	710940	.	+	.	ID=scaffold7|size730406:hsp:30072:4.5.0.6;Parent=scaffold7|size730406:hit:14211:4.5.0.6;Target=maker-scaffold7|size730406-exonerate_est2genome-gene-6.12-mRNA-4 880 1163 +;Gap=M284
scaffold7|size730406	model_gff:maker	match_part	711034	711114	.	+	.	ID=scaffold7|size730406:hsp:30073:4.5.0.6;Parent=scaffold7|size730406:hit:14211:4.5.0.6;Target=maker-scaffold7|size730406-exonerate_est2genome-gene-6.12-mRNA-4 1164 1244 +;Gap=M81
scaffold7|size730406	model_gff:maker	match_part	711196	711754	.	+	.	ID=scaffold7|size730406:hsp:30074:4.5.0.6;Parent=scaffold7|size730406:hit:14211:4.5.0.6;Target=maker-scaffold7|size730406-exonerate_est2genome-gene-6.12-mRNA-4 1245 1803 +;Gap=M559
scaffold7|size730406	model_gff:maker	match_part	711842	712029	.	+	.	ID=scaffold7|size730406:hsp:30075:4.5.0.6;Parent=scaffold7|size730406:hit:14211:4.5.0.6;Target=maker-scaffold7|size730406-exonerate_est2genome-gene-6.12-mRNA-4 1804 1991 +;Gap=M188
scaffold7|size730406	model_gff:maker	match_part	712113	712366	.	+	.	ID=scaffold7|size730406:hsp:30076:4.5.0.6;Parent=scaffold7|size730406:hit:14211:4.5.0.6;Target=maker-scaffold7|size730406-exonerate_est2genome-gene-6.12-mRNA-4 1992 2245 +;Gap=M254
scaffold7|size730406	model_gff:maker	match_part	712462	712748	.	+	.	ID=scaffold7|size730406:hsp:30077:4.5.0.6;Parent=scaffold7|size730406:hit:14211:4.5.0.6;Target=maker-scaffold7|size730406-exonerate_est2genome-gene-6.12-mRNA-4 2246 2532 +;Gap=M287
scaffold7|size730406	model_gff:maker	match_part	712835	714008	.	+	.	ID=scaffold7|size730406:hsp:30078:4.5.0.6;Parent=scaffold7|size730406:hit:14211:4.5.0.6;Target=maker-scaffold7|size730406-exonerate_est2genome-gene-6.12-mRNA-4 2533 3706 +;Gap=M1174
scaffold7|size730406	model_gff:maker	match	714057	718182	16376	+	.	ID=scaffold7|size730406:hit:14212:4.5.0.6;Name=maker-scaffold7|size730406-exonerate_est2genome-gene-6.12-mRNA-5;score=16376
scaffold7|size730406	model_gff:maker	match_part	714057	714263	.	+	.	ID=scaffold7|size730406:hsp:30079:4.5.0.6;Parent=scaffold7|size730406:hit:14212:4.5.0.6;Target=maker-scaffold7|size730406-exonerate_est2genome-gene-6.12-mRNA-5 3456 3662 +;Gap=M207
scaffold7|size730406	model_gff:maker	match_part	714348	714407	.	+	.	ID=scaffold7|size730406:hsp:30080:4.5.0.6;Parent=scaffold7|size730406:hit:14212:4.5.0.6;Target=maker-scaffold7|size730406-exonerate_est2genome-gene-6.12-mRNA-5 1 60 +;Gap=M60
scaffold7|size730406	model_gff:maker	match_part	714488	714574	.	+	.	ID=scaffold7|size730406:hsp:30081:4.5.0.6;Parent=scaffold7|size730406:hit:14212:4.5.0.6;Target=maker-scaffold7|size730406-exonerate_est2genome-gene-6.12-mRNA-5 61 147 +;Gap=M87
scaffold7|size730406	model_gff:maker	match_part	714671	714802	.	+	.	ID=scaffold7|size730406:hsp:30082:4.5.0.6;Parent=scaffold7|size730406:hit:14212:4.5.0.6;Target=maker-scaffold7|size730406-exonerate_est2genome-gene-6.12-mRNA-5 148 279 +;Gap=M132
scaffold7|size730406	model_gff:maker	match_part	714878	717792	.	+	.	ID=scaffold7|size730406:hsp:30083:4.5.0.6;Parent=scaffold7|size730406:hit:14212:4.5.0.6;Target=maker-scaffold7|size730406-exonerate_est2genome-gene-6.12-mRNA-5 541 3455 +;Gap=M2915
scaffold7|size730406	model_gff:maker	match_part	717922	718182	.	+	.	ID=scaffold7|size730406:hsp:30084:4.5.0.6;Parent=scaffold7|size730406:hit:14212:4.5.0.6;Target=maker-scaffold7|size730406-exonerate_est2genome-gene-6.12-mRNA-5 280 540 +;Gap=M261
scaffold7|size730406	model_gff:maker	match	632133	633435	6515	-	.	ID=scaffold7|size730406:hit:14213:4.5.0.6;Name=maker-scaffold7|size730406-exonerate_est2genome-gene-6.13-mRNA-1;score=6515
scaffold7|size730406	model_gff:maker	match_part	632133	633435	.	-	.	ID=scaffold7|size730406:hsp:30085:4.5.0.6;Parent=scaffold7|size730406:hit:14213:4.5.0.6;Target=maker-scaffold7|size730406-exonerate_est2genome-gene-6.13-mRNA-1 1 1303 +;Gap=M1303
scaffold7|size730406	model_gff:maker	match	632099	633353	6275	-	.	ID=scaffold7|size730406:hit:14214:4.5.0.6;Name=maker-scaffold7|size730406-exonerate_est2genome-gene-6.13-mRNA-2;score=6275
scaffold7|size730406	model_gff:maker	match_part	632099	633353	.	-	.	ID=scaffold7|size730406:hsp:30086:4.5.0.6;Parent=scaffold7|size730406:hit:14214:4.5.0.6;Target=maker-scaffold7|size730406-exonerate_est2genome-gene-6.13-mRNA-2 1 1255 +;Gap=M1255
scaffold7|size730406	model_gff:maker	match	716571	718182	5661	-	.	ID=scaffold7|size730406:hit:14215:4.5.0.6;Name=maker-scaffold7|size730406-exonerate_est2genome-gene-6.14-mRNA-1;score=5661
scaffold7|size730406	model_gff:maker	match_part	717922	718182	.	-	.	ID=scaffold7|size730406:hsp:30087:4.5.0.6;Parent=scaffold7|size730406:hit:14215:4.5.0.6;Target=maker-scaffold7|size730406-exonerate_est2genome-gene-6.14-mRNA-1 1078 1338 +;Gap=M261
scaffold7|size730406	model_gff:maker	match_part	717183	717792	.	-	.	ID=scaffold7|size730406:hsp:30088:4.5.0.6;Parent=scaffold7|size730406:hit:14215:4.5.0.6;Target=maker-scaffold7|size730406-exonerate_est2genome-gene-6.14-mRNA-1 468 1077 +;Gap=M610
scaffold7|size730406	model_gff:maker	match_part	716571	717037	.	-	.	ID=scaffold7|size730406:hsp:30089:4.5.0.6;Parent=scaffold7|size730406:hit:14215:4.5.0.6;Target=maker-scaffold7|size730406-exonerate_est2genome-gene-6.14-mRNA-1 1 467 +;Gap=M467
scaffold7|size730406	model_gff:maker	match	722301	724159	8010	-	.	ID=scaffold7|size730406:hit:14216:4.5.0.6;Name=maker-scaffold7|size730406-exonerate_est2genome-gene-6.15-mRNA-1;score=8010
scaffold7|size730406	model_gff:maker	match_part	723492	724159	.	-	.	ID=scaffold7|size730406:hsp:30090:4.5.0.6;Parent=scaffold7|size730406:hit:14216:4.5.0.6;Target=maker-scaffold7|size730406-exonerate_est2genome-gene-6.15-mRNA-1 940 1607 +;Gap=M668
scaffold7|size730406	model_gff:maker	match_part	722934	723389	.	-	.	ID=scaffold7|size730406:hsp:30091:4.5.0.6;Parent=scaffold7|size730406:hit:14216:4.5.0.6;Target=maker-scaffold7|size730406-exonerate_est2genome-gene-6.15-mRNA-1 484 939 +;Gap=M456
scaffold7|size730406	model_gff:maker	match_part	722301	722783	.	-	.	ID=scaffold7|size730406:hsp:30092:4.5.0.6;Parent=scaffold7|size730406:hit:14216:4.5.0.6;Target=maker-scaffold7|size730406-exonerate_est2genome-gene-6.15-mRNA-1 1 483 +;Gap=M483
scaffold7|size730406	model_gff:maker	match	722712	724159	1281	-	.	ID=scaffold7|size730406:hit:14217:4.5.0.6;Name=maker-scaffold7|size730406-exonerate_est2genome-gene-6.15-mRNA-2;score=1281
scaffold7|size730406	model_gff:maker	match_part	723492	724159	.	-	.	ID=scaffold7|size730406:hsp:30093:4.5.0.6;Parent=scaffold7|size730406:hit:14217:4.5.0.6;Target=maker-scaffold7|size730406-exonerate_est2genome-gene-6.15-mRNA-2 614 1281 +;Gap=M668
scaffold7|size730406	model_gff:maker	match_part	722934	723389	.	-	.	ID=scaffold7|size730406:hsp:30094:4.5.0.6;Parent=scaffold7|size730406:hit:14217:4.5.0.6;Target=maker-scaffold7|size730406-exonerate_est2genome-gene-6.15-mRNA-2 158 613 +;Gap=M456
scaffold7|size730406	model_gff:maker	match_part	722712	722868	.	-	.	ID=scaffold7|size730406:hsp:30095:4.5.0.6;Parent=scaffold7|size730406:hit:14217:4.5.0.6;Target=maker-scaffold7|size730406-exonerate_est2genome-gene-6.15-mRNA-2 1 157 +;Gap=M157
scaffold7|size730406	model_gff:maker	match	722390	724159	1668	-	.	ID=scaffold7|size730406:hit:14218:4.5.0.6;Name=maker-scaffold7|size730406-exonerate_est2genome-gene-6.15-mRNA-3;score=1668
scaffold7|size730406	model_gff:maker	match_part	723492	724159	.	-	.	ID=scaffold7|size730406:hsp:30096:4.5.0.6;Parent=scaffold7|size730406:hit:14218:4.5.0.6;Target=maker-scaffold7|size730406-exonerate_est2genome-gene-6.15-mRNA-3 1001 1668 +;Gap=M668
scaffold7|size730406	model_gff:maker	match_part	722390	723389	.	-	.	ID=scaffold7|size730406:hsp:30097:4.5.0.6;Parent=scaffold7|size730406:hit:14218:4.5.0.6;Target=maker-scaffold7|size730406-exonerate_est2genome-gene-6.15-mRNA-3 1 1000 +;Gap=M1000
scaffold7|size730406	model_gff:maker	match	619480	621408	1860	+	.	ID=scaffold7|size730406:hit:14219:4.5.0.6;Name=maker-scaffold7|size730406-exonerate_protein2genome-gene-6.1-mRNA-1;score=1860
scaffold7|size730406	model_gff:maker	match_part	619480	620275	.	+	.	ID=scaffold7|size730406:hsp:30098:4.5.0.6;Parent=scaffold7|size730406:hit:14219:4.5.0.6;Target=maker-scaffold7|size730406-exonerate_protein2genome-gene-6.1-mRNA-1 1 796 +;Gap=M796
scaffold7|size730406	model_gff:maker	match_part	620345	621408	.	+	.	ID=scaffold7|size730406:hsp:30099:4.5.0.6;Parent=scaffold7|size730406:hit:14219:4.5.0.6;Target=maker-scaffold7|size730406-exonerate_protein2genome-gene-6.1-mRNA-1 797 1860 +;Gap=M1064
scaffold7|size730406	model_gff:maker	match	620080	621408	1329	+	.	ID=scaffold7|size730406:hit:14220:4.5.0.6;Name=maker-scaffold7|size730406-exonerate_protein2genome-gene-6.1-mRNA-2;score=1329
scaffold7|size730406	model_gff:maker	match_part	620080	621408	.	+	.	ID=scaffold7|size730406:hsp:30100:4.5.0.6;Parent=scaffold7|size730406:hit:14220:4.5.0.6;Target=maker-scaffold7|size730406-exonerate_protein2genome-gene-6.1-mRNA-2 1 1329 +;Gap=M1329
scaffold7|size730406	model_gff:maker	match	620575	621408	834	+	.	ID=scaffold7|size730406:hit:14221:4.5.0.6;Name=maker-scaffold7|size730406-exonerate_protein2genome-gene-6.1-mRNA-3;score=834
scaffold7|size730406	model_gff:maker	match_part	620575	621408	.	+	.	ID=scaffold7|size730406:hsp:30101:4.5.0.6;Parent=scaffold7|size730406:hit:14221:4.5.0.6;Target=maker-scaffold7|size730406-exonerate_protein2genome-gene-6.1-mRNA-3 1 834 +;Gap=M834
scaffold7|size730406	model_gff:maker	match	620926	621408	483	+	.	ID=scaffold7|size730406:hit:14222:4.5.0.6;Name=maker-scaffold7|size730406-exonerate_protein2genome-gene-6.1-mRNA-4;score=483
scaffold7|size730406	model_gff:maker	match_part	620926	621408	.	+	.	ID=scaffold7|size730406:hsp:30102:4.5.0.6;Parent=scaffold7|size730406:hit:14222:4.5.0.6;Target=maker-scaffold7|size730406-exonerate_protein2genome-gene-6.1-mRNA-4 1 483 +;Gap=M483
scaffold7|size730406	model_gff:maker	match	621001	621408	408	+	.	ID=scaffold7|size730406:hit:14223:4.5.0.6;Name=maker-scaffold7|size730406-exonerate_protein2genome-gene-6.1-mRNA-5;score=408
scaffold7|size730406	model_gff:maker	match_part	621001	621408	.	+	.	ID=scaffold7|size730406:hsp:30103:4.5.0.6;Parent=scaffold7|size730406:hit:14223:4.5.0.6;Target=maker-scaffold7|size730406-exonerate_protein2genome-gene-6.1-mRNA-5 1 408 +;Gap=M408
scaffold7|size730406	model_gff:maker	match	621130	621408	279	+	.	ID=scaffold7|size730406:hit:14224:4.5.0.6;Name=maker-scaffold7|size730406-exonerate_protein2genome-gene-6.1-mRNA-6;score=279
scaffold7|size730406	model_gff:maker	match_part	621130	621408	.	+	.	ID=scaffold7|size730406:hsp:30104:4.5.0.6;Parent=scaffold7|size730406:hit:14224:4.5.0.6;Target=maker-scaffold7|size730406-exonerate_protein2genome-gene-6.1-mRNA-6 1 279 +;Gap=M279
scaffold7|size730406	model_gff:maker	match	621160	621408	249	+	.	ID=scaffold7|size730406:hit:14225:4.5.0.6;Name=maker-scaffold7|size730406-exonerate_protein2genome-gene-6.1-mRNA-7;score=249
scaffold7|size730406	model_gff:maker	match_part	621160	621408	.	+	.	ID=scaffold7|size730406:hsp:30105:4.5.0.6;Parent=scaffold7|size730406:hit:14225:4.5.0.6;Target=maker-scaffold7|size730406-exonerate_protein2genome-gene-6.1-mRNA-7 1 249 +;Gap=M249
scaffold7|size730406	model_gff:maker	match	621247	621408	162	+	.	ID=scaffold7|size730406:hit:14226:4.5.0.6;Name=maker-scaffold7|size730406-exonerate_protein2genome-gene-6.1-mRNA-8;score=162
scaffold7|size730406	model_gff:maker	match_part	621247	621408	.	+	.	ID=scaffold7|size730406:hsp:30106:4.5.0.6;Parent=scaffold7|size730406:hit:14226:4.5.0.6;Target=maker-scaffold7|size730406-exonerate_protein2genome-gene-6.1-mRNA-8 1 162 +;Gap=M162
scaffold7|size730406	model_gff:maker	match	681081	681719	639	+	.	ID=scaffold7|size730406:hit:14227:4.5.0.6;Name=maker-scaffold7|size730406-exonerate_protein2genome-gene-6.4-mRNA-1;score=639
scaffold7|size730406	model_gff:maker	match_part	681081	681719	.	+	.	ID=scaffold7|size730406:hsp:30107:4.5.0.6;Parent=scaffold7|size730406:hit:14227:4.5.0.6;Target=maker-scaffold7|size730406-exonerate_protein2genome-gene-6.4-mRNA-1 1 639 +;Gap=M639
scaffold7|size730406	model_gff:maker	match	720354	720683	330	-	.	ID=scaffold7|size730406:hit:14228:4.5.0.6;Name=maker-scaffold7|size730406-exonerate_protein2genome-gene-6.6-mRNA-1;score=330
scaffold7|size730406	model_gff:maker	match_part	720354	720683	.	-	.	ID=scaffold7|size730406:hsp:30108:4.5.0.6;Parent=scaffold7|size730406:hit:14228:4.5.0.6;Target=maker-scaffold7|size730406-exonerate_protein2genome-gene-6.6-mRNA-1 1 330 +;Gap=M330
scaffold7|size730406	model_gff:maker	match	637572	637769	198	-	.	ID=scaffold7|size730406:hit:14229:4.5.0.6;Name=maker-scaffold7|size730406-exonerate_protein2genome-gene-6.5-mRNA-1;score=198
scaffold7|size730406	model_gff:maker	match_part	637572	637769	.	-	.	ID=scaffold7|size730406:hsp:30109:4.5.0.6;Parent=scaffold7|size730406:hit:14229:4.5.0.6;Target=maker-scaffold7|size730406-exonerate_protein2genome-gene-6.5-mRNA-1 1 198 +;Gap=M198
scaffold7|size730406	model_gff:maker	match	730026	730199	174	-	.	ID=scaffold7|size730406:hit:14230:4.5.0.6;Name=maker-scaffold7|size730406-exonerate_protein2genome-gene-6.7-mRNA-1;score=174
scaffold7|size730406	model_gff:maker	match_part	730026	730199	.	-	.	ID=scaffold7|size730406:hsp:30110:4.5.0.6;Parent=scaffold7|size730406:hit:14230:4.5.0.6;Target=maker-scaffold7|size730406-exonerate_protein2genome-gene-6.7-mRNA-1 1 174 +;Gap=M174
scaffold7|size730406	model_gff:maker	match	583831	585141	1233	+	.	ID=scaffold7|size730406:hit:14231:4.5.0.6;Name=maker-scaffold7|size730406-exonerate_protein2genome-gene-5.6-mRNA-1;score=1233
scaffold7|size730406	model_gff:maker	match_part	583831	584528	.	+	.	ID=scaffold7|size730406:hsp:30111:4.5.0.6;Parent=scaffold7|size730406:hit:14231:4.5.0.6;Target=maker-scaffold7|size730406-exonerate_protein2genome-gene-5.6-mRNA-1 1 698 +;Gap=M698
scaffold7|size730406	model_gff:maker	match_part	584607	585141	.	+	.	ID=scaffold7|size730406:hsp:30112:4.5.0.6;Parent=scaffold7|size730406:hit:14231:4.5.0.6;Target=maker-scaffold7|size730406-exonerate_protein2genome-gene-5.6-mRNA-1 699 1233 +;Gap=M535
scaffold7|size730406	model_gff:maker	match	584329	585141	771	+	.	ID=scaffold7|size730406:hit:14232:4.5.0.6;Name=maker-scaffold7|size730406-exonerate_protein2genome-gene-5.6-mRNA-2;score=771
scaffold7|size730406	model_gff:maker	match_part	584329	584746	.	+	.	ID=scaffold7|size730406:hsp:30113:4.5.0.6;Parent=scaffold7|size730406:hit:14232:4.5.0.6;Target=maker-scaffold7|size730406-exonerate_protein2genome-gene-5.6-mRNA-2 1 418 +;Gap=M418
scaffold7|size730406	model_gff:maker	match_part	584789	585141	.	+	.	ID=scaffold7|size730406:hsp:30114:4.5.0.6;Parent=scaffold7|size730406:hit:14232:4.5.0.6;Target=maker-scaffold7|size730406-exonerate_protein2genome-gene-5.6-mRNA-2 419 771 +;Gap=M353
scaffold7|size730406	model_gff:maker	match	583831	585141	1311	+	.	ID=scaffold7|size730406:hit:14233:4.5.0.6;Name=maker-scaffold7|size730406-exonerate_protein2genome-gene-5.6-mRNA-3;score=1311
scaffold7|size730406	model_gff:maker	match_part	583831	585141	.	+	.	ID=scaffold7|size730406:hsp:30115:4.5.0.6;Parent=scaffold7|size730406:hit:14233:4.5.0.6;Target=maker-scaffold7|size730406-exonerate_protein2genome-gene-5.6-mRNA-3 1 1311 +;Gap=M1311
scaffold7|size730406	model_gff:maker	match	584329	585141	813	+	.	ID=scaffold7|size730406:hit:14234:4.5.0.6;Name=maker-scaffold7|size730406-exonerate_protein2genome-gene-5.6-mRNA-4;score=813
scaffold7|size730406	model_gff:maker	match_part	584329	585141	.	+	.	ID=scaffold7|size730406:hsp:30116:4.5.0.6;Parent=scaffold7|size730406:hit:14234:4.5.0.6;Target=maker-scaffold7|size730406-exonerate_protein2genome-gene-5.6-mRNA-4 1 813 +;Gap=M813
scaffold7|size730406	model_gff:maker	match	585020	585649	630	+	.	ID=scaffold7|size730406:hit:14235:4.5.0.6;Name=maker-scaffold7|size730406-exonerate_protein2genome-gene-5.6-mRNA-5;score=630
scaffold7|size730406	model_gff:maker	match_part	585020	585649	.	+	.	ID=scaffold7|size730406:hsp:30117:4.5.0.6;Parent=scaffold7|size730406:hit:14235:4.5.0.6;Target=maker-scaffold7|size730406-exonerate_protein2genome-gene-5.6-mRNA-5 1 630 +;Gap=M630
scaffold7|size730406	model_gff:maker	match	585167	585649	483	+	.	ID=scaffold7|size730406:hit:14236:4.5.0.6;Name=maker-scaffold7|size730406-exonerate_protein2genome-gene-5.6-mRNA-6;score=483
scaffold7|size730406	model_gff:maker	match_part	585167	585649	.	+	.	ID=scaffold7|size730406:hsp:30118:4.5.0.6;Parent=scaffold7|size730406:hit:14236:4.5.0.6;Target=maker-scaffold7|size730406-exonerate_protein2genome-gene-5.6-mRNA-6 1 483 +;Gap=M483
scaffold7|size730406	model_gff:maker	match	585242	585649	408	+	.	ID=scaffold7|size730406:hit:14237:4.5.0.6;Name=maker-scaffold7|size730406-exonerate_protein2genome-gene-5.6-mRNA-7;score=408
scaffold7|size730406	model_gff:maker	match_part	585242	585649	.	+	.	ID=scaffold7|size730406:hsp:30119:4.5.0.6;Parent=scaffold7|size730406:hit:14237:4.5.0.6;Target=maker-scaffold7|size730406-exonerate_protein2genome-gene-5.6-mRNA-7 1 408 +;Gap=M408
scaffold7|size730406	model_gff:maker	match	585371	585649	279	+	.	ID=scaffold7|size730406:hit:14238:4.5.0.6;Name=maker-scaffold7|size730406-exonerate_protein2genome-gene-5.6-mRNA-8;score=279
scaffold7|size730406	model_gff:maker	match_part	585371	585649	.	+	.	ID=scaffold7|size730406:hsp:30120:4.5.0.6;Parent=scaffold7|size730406:hit:14238:4.5.0.6;Target=maker-scaffold7|size730406-exonerate_protein2genome-gene-5.6-mRNA-8 1 279 +;Gap=M279
scaffold7|size730406	model_gff:maker	match	585401	585649	249	+	.	ID=scaffold7|size730406:hit:14239:4.5.0.6;Name=maker-scaffold7|size730406-exonerate_protein2genome-gene-5.6-mRNA-9;score=249
scaffold7|size730406	model_gff:maker	match_part	585401	585649	.	+	.	ID=scaffold7|size730406:hsp:30121:4.5.0.6;Parent=scaffold7|size730406:hit:14239:4.5.0.6;Target=maker-scaffold7|size730406-exonerate_protein2genome-gene-5.6-mRNA-9 1 249 +;Gap=M249
scaffold7|size730406	model_gff:maker	match	585497	585649	153	+	.	ID=scaffold7|size730406:hit:14240:4.5.0.6;Name=maker-scaffold7|size730406-exonerate_protein2genome-gene-5.6-mRNA-10;score=153
scaffold7|size730406	model_gff:maker	match_part	585497	585649	.	+	.	ID=scaffold7|size730406:hsp:30122:4.5.0.6;Parent=scaffold7|size730406:hit:14240:4.5.0.6;Target=maker-scaffold7|size730406-exonerate_protein2genome-gene-5.6-mRNA-10 1 153 +;Gap=M153
scaffold7|size730406	model_gff:maker	match	591343	593542	10577	+	.	ID=scaffold7|size730406:hit:14241:4.5.0.6;Name=maker-scaffold7|size730406-exonerate_est2genome-gene-6.8-mRNA-1;score=10577
scaffold7|size730406	model_gff:maker	match_part	591343	593278	.	+	.	ID=scaffold7|size730406:hsp:30123:4.5.0.6;Parent=scaffold7|size730406:hit:14241:4.5.0.6;Target=maker-scaffold7|size730406-exonerate_est2genome-gene-6.8-mRNA-1 1 1936 +;Gap=M1936
scaffold7|size730406	model_gff:maker	match_part	593361	593542	.	+	.	ID=scaffold7|size730406:hsp:30124:4.5.0.6;Parent=scaffold7|size730406:hit:14241:4.5.0.6;Target=maker-scaffold7|size730406-exonerate_est2genome-gene-6.8-mRNA-1 1937 2118 +;Gap=M182
###
scaffold7|size730406	repeatmasker	match	52615	52633	12	+	.	ID=scaffold7|size730406:hit:10627:1.3.0.0;Name=species:%2528GTT%2529n|genus:Simple_repeat;Target=species:%2528GTT%2529n|genus:Simple_repeat 1 19 +
scaffold7|size730406	repeatmasker	match_part	52615	52633	12	+	.	ID=scaffold7|size730406:hsp:21749:1.3.0.0;Parent=scaffold7|size730406:hit:10627:1.3.0.0;Target=species:%252528GTT%252529n|genus:Simple_repeat 1 19 +
scaffold7|size730406	repeatmasker	match	34504	34552	25	+	.	ID=scaffold7|size730406:hit:10628:1.3.0.0;Name=species:%2528CTCTCA%2529n|genus:Simple_repeat;Target=species:%2528CTCTCA%2529n|genus:Simple_repeat 1 51 +
scaffold7|size730406	repeatmasker	match_part	34504	34552	25	+	.	ID=scaffold7|size730406:hsp:21750:1.3.0.0;Parent=scaffold7|size730406:hit:10628:1.3.0.0;Target=species:%252528CTCTCA%252529n|genus:Simple_repeat 1 51 +
scaffold7|size730406	repeatmasker	match	34553	34560	26	+	.	ID=scaffold7|size730406:hit:10629:1.3.0.0;Name=species:%2528CTCT%2529n|genus:Simple_repeat;Target=species:%2528CTCT%2529n|genus:Simple_repeat 3 60 +
scaffold7|size730406	repeatmasker	match_part	34553	34560	26	+	.	ID=scaffold7|size730406:hsp:21751:1.3.0.0;Parent=scaffold7|size730406:hit:10629:1.3.0.0;Target=species:%252528CTCT%252529n|genus:Simple_repeat 3 60 +
scaffold7|size730406	repeatmasker	match	2090	2114	16	+	.	ID=scaffold7|size730406:hit:10630:1.3.0.0;Name=species:%2528CGT%2529n|genus:Simple_repeat;Target=species:%2528CGT%2529n|genus:Simple_repeat 1 25 +
scaffold7|size730406	repeatmasker	match_part	2090	2114	16	+	.	ID=scaffold7|size730406:hsp:21752:1.3.0.0;Parent=scaffold7|size730406:hit:10630:1.3.0.0;Target=species:%252528CGT%252529n|genus:Simple_repeat 1 25 +
scaffold7|size730406	repeatmasker	match	58337	58383	13	+	.	ID=scaffold7|size730406:hit:10631:1.3.0.0;Name=species:%2528TTCGT%2529n|genus:Simple_repeat;Target=species:%2528TTCGT%2529n|genus:Simple_repeat 1 48 +
scaffold7|size730406	repeatmasker	match_part	58337	58383	13	+	.	ID=scaffold7|size730406:hsp:21753:1.3.0.0;Parent=scaffold7|size730406:hit:10631:1.3.0.0;Target=species:%252528TTCGT%252529n|genus:Simple_repeat 1 48 +
scaffold7|size730406	repeatmasker	match	159	299	662	+	.	ID=scaffold7|size730406:hit:10632:1.3.0.0;Name=species:rnd-1_family-832|genus:Unknown;Target=species:rnd-1_family-832|genus:Unknown 292 380 +
scaffold7|size730406	repeatmasker	match_part	159	299	662	+	.	ID=scaffold7|size730406:hsp:21754:1.3.0.0;Parent=scaffold7|size730406:hit:10632:1.3.0.0;Target=species:rnd-1_family-832|genus:Unknown 292 380 +
scaffold7|size730406	repeatmasker	match	1115	1225	720	+	.	ID=scaffold7|size730406:hit:10633:1.3.0.0;Name=species:rnd-1_family-1232|genus:Unknown;Target=species:rnd-1_family-1232|genus:Unknown 2 134 +
scaffold7|size730406	repeatmasker	match_part	1115	1225	720	+	.	ID=scaffold7|size730406:hsp:21755:1.3.0.0;Parent=scaffold7|size730406:hit:10633:1.3.0.0;Target=species:rnd-1_family-1232|genus:Unknown 2 134 +
scaffold7|size730406	repeatmasker	match	1445	1552	508	+	.	ID=scaffold7|size730406:hit:10634:1.3.0.0;Name=species:rnd-1_family-72|genus:Unknown;Target=species:rnd-1_family-72|genus:Unknown 158 259 +
scaffold7|size730406	repeatmasker	match_part	1445	1552	508	+	.	ID=scaffold7|size730406:hsp:21756:1.3.0.0;Parent=scaffold7|size730406:hit:10634:1.3.0.0;Target=species:rnd-1_family-72|genus:Unknown 158 259 +
scaffold7|size730406	repeatmasker	match	4793	5286	559	+	.	ID=scaffold7|size730406:hit:10635:1.3.0.0;Name=species:genome_3_7906|genus:Unspecified;Target=species:genome_3_7906|genus:Unspecified 67 621 +
scaffold7|size730406	repeatmasker	match_part	4793	5286	559	+	.	ID=scaffold7|size730406:hsp:21757:1.3.0.0;Parent=scaffold7|size730406:hit:10635:1.3.0.0;Target=species:genome_3_7906|genus:Unspecified 67 621 +
scaffold7|size730406	repeatmasker	match	9213	9397	390	+	.	ID=scaffold7|size730406:hit:10636:1.3.0.0;Name=species:rnd-5_family-891|genus:Unknown;Target=species:rnd-5_family-891|genus:Unknown 1 124 +
scaffold7|size730406	repeatmasker	match_part	9213	9397	390	+	.	ID=scaffold7|size730406:hsp:21758:1.3.0.0;Parent=scaffold7|size730406:hit:10636:1.3.0.0;Target=species:rnd-5_family-891|genus:Unknown 1 124 +
scaffold7|size730406	repeatmasker	match	25180	27394	11891	+	.	ID=scaffold7|size730406:hit:10637:1.3.0.0;Name=species:rnd-1_family-32|genus:rRNA;Target=species:rnd-1_family-32|genus:rRNA 318 1798 +
scaffold7|size730406	repeatmasker	match_part	25180	27394	11891	+	.	ID=scaffold7|size730406:hsp:21759:1.3.0.0;Parent=scaffold7|size730406:hit:10637:1.3.0.0;Target=species:rnd-1_family-32|genus:rRNA 318 1798 +
scaffold7|size730406	repeatmasker	match	28733	29907	5561	+	.	ID=scaffold7|size730406:hit:10638:1.3.0.0;Name=species:rnd-1_family-402|genus:DNA%252FPiggyBac;Target=species:rnd-1_family-402|genus:DNA%252FPiggyBac 1 764 +
scaffold7|size730406	repeatmasker	match_part	28733	29907	5561	+	.	ID=scaffold7|size730406:hsp:21760:1.3.0.0;Parent=scaffold7|size730406:hit:10638:1.3.0.0;Target=species:rnd-1_family-402|genus:DNA%25252FPiggyBac 1 764 +
scaffold7|size730406	repeatmasker	match	35045	35129	312	+	.	ID=scaffold7|size730406:hit:10639:1.3.0.0;Name=species:rnd-5_family-1141|genus:Unknown;Target=species:rnd-5_family-1141|genus:Unknown 132 214 +
scaffold7|size730406	repeatmasker	match_part	35045	35129	312	+	.	ID=scaffold7|size730406:hsp:21761:1.3.0.0;Parent=scaffold7|size730406:hit:10639:1.3.0.0;Target=species:rnd-5_family-1141|genus:Unknown 132 214 +
scaffold7|size730406	repeatmasker	match	36310	36445	320	+	.	ID=scaffold7|size730406:hit:10640:1.3.0.0;Name=species:rnd-1_family-441|genus:LTR%252FCopia;Target=species:rnd-1_family-441|genus:LTR%252FCopia 2983 3117 +
scaffold7|size730406	repeatmasker	match_part	36310	36445	320	+	.	ID=scaffold7|size730406:hsp:21762:1.3.0.0;Parent=scaffold7|size730406:hit:10640:1.3.0.0;Target=species:rnd-1_family-441|genus:LTR%25252FCopia 2983 3117 +
scaffold7|size730406	repeatmasker	match	37048	37261	395	+	.	ID=scaffold7|size730406:hit:10641:1.3.0.0;Name=species:rnd-1_family-815|genus:Unknown;Target=species:rnd-1_family-815|genus:Unknown 6 246 +
scaffold7|size730406	repeatmasker	match_part	37048	37261	395	+	.	ID=scaffold7|size730406:hsp:21763:1.3.0.0;Parent=scaffold7|size730406:hit:10641:1.3.0.0;Target=species:rnd-1_family-815|genus:Unknown 6 246 +
scaffold7|size730406	repeatmasker	match	37779	38275	859	+	.	ID=scaffold7|size730406:hit:10642:1.3.0.0;Name=species:rnd-1_family-411|genus:Unknown;Target=species:rnd-1_family-411|genus:Unknown 165 682 +
scaffold7|size730406	repeatmasker	match_part	37779	38275	859	+	.	ID=scaffold7|size730406:hsp:21764:1.3.0.0;Parent=scaffold7|size730406:hit:10642:1.3.0.0;Target=species:rnd-1_family-411|genus:Unknown 165 682 +
scaffold7|size730406	repeatmasker	match	38585	38747	291	+	.	ID=scaffold7|size730406:hit:10643:1.3.0.0;Name=species:genome_11_17291|genus:Unspecified;Target=species:genome_11_17291|genus:Unspecified 1 173 +
scaffold7|size730406	repeatmasker	match_part	38585	38747	291	+	.	ID=scaffold7|size730406:hsp:21765:1.3.0.0;Parent=scaffold7|size730406:hit:10643:1.3.0.0;Target=species:genome_11_17291|genus:Unspecified 1 173 +
scaffold7|size730406	repeatmasker	match	38970	39126	486	+	.	ID=scaffold7|size730406:hit:10644:1.3.0.0;Name=species:genome_11_17291|genus:Unspecified;Target=species:genome_11_17291|genus:Unspecified 412 546 +
scaffold7|size730406	repeatmasker	match_part	38970	39126	486	+	.	ID=scaffold7|size730406:hsp:21766:1.3.0.0;Parent=scaffold7|size730406:hit:10644:1.3.0.0;Target=species:genome_11_17291|genus:Unspecified 412 546 +
scaffold7|size730406	repeatmasker	match	40479	40770	1989	+	.	ID=scaffold7|size730406:hit:10645:1.3.0.0;Name=species:genome_8_12029|genus:Unspecified;Target=species:genome_8_12029|genus:Unspecified 1 292 +
scaffold7|size730406	repeatmasker	match_part	40479	40770	1989	+	.	ID=scaffold7|size730406:hsp:21767:1.3.0.0;Parent=scaffold7|size730406:hit:10645:1.3.0.0;Target=species:genome_8_12029|genus:Unspecified 1 292 +
scaffold7|size730406	repeatmasker	match	41183	44421	4551	+	.	ID=scaffold7|size730406:hit:10646:1.3.0.0;Name=species:rnd-1_family-600|genus:Unknown;Target=species:rnd-1_family-600|genus:Unknown 4 801 +
scaffold7|size730406	repeatmasker	match_part	41183	44421	4551	+	.	ID=scaffold7|size730406:hsp:21768:1.3.0.0;Parent=scaffold7|size730406:hit:10646:1.3.0.0;Target=species:rnd-1_family-600|genus:Unknown 4 801 +
scaffold7|size730406	repeatmasker	match	44934	45146	1167	+	.	ID=scaffold7|size730406:hit:10647:1.3.0.0;Name=species:rnd-1_family-630|genus:DNA%252FGinger;Target=species:rnd-1_family-630|genus:DNA%252FGinger 2 219 +
scaffold7|size730406	repeatmasker	match_part	44934	45146	1167	+	.	ID=scaffold7|size730406:hsp:21769:1.3.0.0;Parent=scaffold7|size730406:hit:10647:1.3.0.0;Target=species:rnd-1_family-630|genus:DNA%25252FGinger 2 219 +
scaffold7|size730406	repeatmasker	match	45199	50622	10932	+	.	ID=scaffold7|size730406:hit:10648:1.3.0.0;Name=species:rnd-5_family-2365|genus:Unknown;Target=species:rnd-5_family-2365|genus:Unknown 58 1271 +
scaffold7|size730406	repeatmasker	match_part	45199	50622	10932	+	.	ID=scaffold7|size730406:hsp:21770:1.3.0.0;Parent=scaffold7|size730406:hit:10648:1.3.0.0;Target=species:rnd-5_family-2365|genus:Unknown 58 1271 +
scaffold7|size730406	repeatmasker	match	51057	53016	12026	+	.	ID=scaffold7|size730406:hit:10649:1.3.0.0;Name=species:rnd-1_family-164|genus:Unknown;Target=species:rnd-1_family-164|genus:Unknown 1 1584 +
scaffold7|size730406	repeatmasker	match_part	51057	53016	12026	+	.	ID=scaffold7|size730406:hsp:21771:1.3.0.0;Parent=scaffold7|size730406:hit:10649:1.3.0.0;Target=species:rnd-1_family-164|genus:Unknown 1 1584 +
scaffold7|size730406	repeatmasker	match	53122	53247	1168	+	.	ID=scaffold7|size730406:hit:10650:1.3.0.0;Name=species:genome_1_5806|genus:Unspecified;Target=species:genome_1_5806|genus:Unspecified 659 784 +
scaffold7|size730406	repeatmasker	match_part	53122	53247	1168	+	.	ID=scaffold7|size730406:hsp:21772:1.3.0.0;Parent=scaffold7|size730406:hit:10650:1.3.0.0;Target=species:genome_1_5806|genus:Unspecified 659 784 +
scaffold7|size730406	repeatmasker	match	53302	53643	608	+	.	ID=scaffold7|size730406:hit:10651:1.3.0.0;Name=species:rnd-5_family-2378|genus:LTR%252FGypsy;Target=species:rnd-5_family-2378|genus:LTR%252FGypsy 1 160 +
scaffold7|size730406	repeatmasker	match_part	53302	53643	608	+	.	ID=scaffold7|size730406:hsp:21773:1.3.0.0;Parent=scaffold7|size730406:hit:10651:1.3.0.0;Target=species:rnd-5_family-2378|genus:LTR%25252FGypsy 1 160 +
scaffold7|size730406	repeatmasker	match	59247	62292	5177	+	.	ID=scaffold7|size730406:hit:10652:1.3.0.0;Name=species:rnd-5_family-429|genus:Unknown;Target=species:rnd-5_family-429|genus:Unknown 3586 6614 +
scaffold7|size730406	repeatmasker	match_part	59247	62292	5177	+	.	ID=scaffold7|size730406:hsp:21774:1.3.0.0;Parent=scaffold7|size730406:hit:10652:1.3.0.0;Target=species:rnd-5_family-429|genus:Unknown 3586 6614 +
scaffold7|size730406	repeatmasker	match	63099	65186	2910	+	.	ID=scaffold7|size730406:hit:10653:1.3.0.0;Name=species:rnd-5_family-176|genus:Unknown;Target=species:rnd-5_family-176|genus:Unknown 1498 2581 +
scaffold7|size730406	repeatmasker	match_part	63099	65186	2910	+	.	ID=scaffold7|size730406:hsp:21775:1.3.0.0;Parent=scaffold7|size730406:hit:10653:1.3.0.0;Target=species:rnd-5_family-176|genus:Unknown 1498 2581 +
scaffold7|size730406	repeatmasker	match	65512	66400	644	+	.	ID=scaffold7|size730406:hit:10654:1.3.0.0;Name=species:rnd-5_family-1463|genus:LTR%252FCopia;Target=species:rnd-5_family-1463|genus:LTR%252FCopia 2535 3299 +
scaffold7|size730406	repeatmasker	match_part	65512	66400	644	+	.	ID=scaffold7|size730406:hsp:21776:1.3.0.0;Parent=scaffold7|size730406:hit:10654:1.3.0.0;Target=species:rnd-5_family-1463|genus:LTR%25252FCopia 2535 3299 +
scaffold7|size730406	repeatmasker	match	66606	67142	433	+	.	ID=scaffold7|size730406:hit:10655:1.3.0.0;Name=species:rnd-5_family-1463|genus:LTR%252FCopia;Target=species:rnd-5_family-1463|genus:LTR%252FCopia 1878 2413 +
scaffold7|size730406	repeatmasker	match_part	66606	67142	433	+	.	ID=scaffold7|size730406:hsp:21777:1.3.0.0;Parent=scaffold7|size730406:hit:10655:1.3.0.0;Target=species:rnd-5_family-1463|genus:LTR%25252FCopia 1878 2413 +
scaffold7|size730406	repeatmasker	match	68002	68198	277	+	.	ID=scaffold7|size730406:hit:10656:1.3.0.0;Name=species:rnd-5_family-645|genus:Unknown;Target=species:rnd-5_family-645|genus:Unknown 27 223 +
scaffold7|size730406	repeatmasker	match_part	68002	68198	277	+	.	ID=scaffold7|size730406:hsp:21778:1.3.0.0;Parent=scaffold7|size730406:hit:10656:1.3.0.0;Target=species:rnd-5_family-645|genus:Unknown 27 223 +
scaffold7|size730406	repeatmasker	match	73232	73520	921	+	.	ID=scaffold7|size730406:hit:10657:1.3.0.0;Name=species:rnd-5_family-1377|genus:LTR;Target=species:rnd-5_family-1377|genus:LTR 329 655 +
scaffold7|size730406	repeatmasker	match_part	73232	73520	921	+	.	ID=scaffold7|size730406:hsp:21779:1.3.0.0;Parent=scaffold7|size730406:hit:10657:1.3.0.0;Target=species:rnd-5_family-1377|genus:LTR 329 655 +
scaffold7|size730406	repeatmasker	match	74687	75193	1670	+	.	ID=scaffold7|size730406:hit:10658:1.3.0.0;Name=species:genome_6_19263|genus:Unspecified;Target=species:genome_6_19263|genus:Unspecified 1300 1628 +
scaffold7|size730406	repeatmasker	match_part	74687	75193	1670	+	.	ID=scaffold7|size730406:hsp:21780:1.3.0.0;Parent=scaffold7|size730406:hit:10658:1.3.0.0;Target=species:genome_6_19263|genus:Unspecified 1300 1628 +
scaffold7|size730406	repeatmasker	match	75276	75599	1895	+	.	ID=scaffold7|size730406:hit:10659:1.3.0.0;Name=species:genome_10_3662|genus:Unspecified;Target=species:genome_10_3662|genus:Unspecified 373 700 +
scaffold7|size730406	repeatmasker	match_part	75276	75599	1895	+	.	ID=scaffold7|size730406:hsp:21781:1.3.0.0;Parent=scaffold7|size730406:hit:10659:1.3.0.0;Target=species:genome_10_3662|genus:Unspecified 373 700 +
scaffold7|size730406	repeatmasker	match	75900	75974	289	+	.	ID=scaffold7|size730406:hit:10660:1.3.0.0;Name=species:rnd-5_family-786|genus:Unknown;Target=species:rnd-5_family-786|genus:Unknown 113 189 +
scaffold7|size730406	repeatmasker	match_part	75900	75974	289	+	.	ID=scaffold7|size730406:hsp:21782:1.3.0.0;Parent=scaffold7|size730406:hit:10660:1.3.0.0;Target=species:rnd-5_family-786|genus:Unknown 113 189 +
scaffold7|size730406	repeatmasker	match	76276	76350	289	+	.	ID=scaffold7|size730406:hit:10661:1.3.0.0;Name=species:rnd-5_family-786|genus:Unknown;Target=species:rnd-5_family-786|genus:Unknown 113 189 +
scaffold7|size730406	repeatmasker	match_part	76276	76350	289	+	.	ID=scaffold7|size730406:hsp:21783:1.3.0.0;Parent=scaffold7|size730406:hit:10661:1.3.0.0;Target=species:rnd-5_family-786|genus:Unknown 113 189 +
scaffold7|size730406	repeatmasker	match	76652	76726	289	+	.	ID=scaffold7|size730406:hit:10662:1.3.0.0;Name=species:rnd-5_family-786|genus:Unknown;Target=species:rnd-5_family-786|genus:Unknown 113 189 +
scaffold7|size730406	repeatmasker	match_part	76652	76726	289	+	.	ID=scaffold7|size730406:hsp:21784:1.3.0.0;Parent=scaffold7|size730406:hit:10662:1.3.0.0;Target=species:rnd-5_family-786|genus:Unknown 113 189 +
scaffold7|size730406	repeatmasker	match	76769	77211	1234	+	.	ID=scaffold7|size730406:hit:10663:1.3.0.0;Name=species:rnd-5_family-5132|genus:Unknown;Target=species:rnd-5_family-5132|genus:Unknown 1627 2090 +
scaffold7|size730406	repeatmasker	match_part	76769	77211	1234	+	.	ID=scaffold7|size730406:hsp:21785:1.3.0.0;Parent=scaffold7|size730406:hit:10663:1.3.0.0;Target=species:rnd-5_family-5132|genus:Unknown 1627 2090 +
scaffold7|size730406	repeatmasker	match	77279	77577	438	+	.	ID=scaffold7|size730406:hit:10664:1.3.0.0;Name=species:genome_12_13613|genus:Unspecified;Target=species:genome_12_13613|genus:Unspecified 321 524 +
scaffold7|size730406	repeatmasker	match_part	77279	77577	438	+	.	ID=scaffold7|size730406:hsp:21786:1.3.0.0;Parent=scaffold7|size730406:hit:10664:1.3.0.0;Target=species:genome_12_13613|genus:Unspecified 321 524 +
scaffold7|size730406	repeatmasker	match	78498	78872	1008	+	.	ID=scaffold7|size730406:hit:10665:1.3.0.0;Name=species:genome_12_13613|genus:Unspecified;Target=species:genome_12_13613|genus:Unspecified 1 260 +
scaffold7|size730406	repeatmasker	match_part	78498	78872	1008	+	.	ID=scaffold7|size730406:hsp:21787:1.3.0.0;Parent=scaffold7|size730406:hit:10665:1.3.0.0;Target=species:genome_12_13613|genus:Unspecified 1 260 +
scaffold7|size730406	repeatmasker	match	83470	83575	525	+	.	ID=scaffold7|size730406:hit:10666:1.3.0.0;Name=species:rnd-5_family-499|genus:Unknown;Target=species:rnd-5_family-499|genus:Unknown 2 131 +
scaffold7|size730406	repeatmasker	match_part	83470	83575	525	+	.	ID=scaffold7|size730406:hsp:21788:1.3.0.0;Parent=scaffold7|size730406:hit:10666:1.3.0.0;Target=species:rnd-5_family-499|genus:Unknown 2 131 +
scaffold7|size730406	repeatmasker	match	83784	84722	5100	+	.	ID=scaffold7|size730406:hit:10667:1.3.0.0;Name=species:genome_7_15571|genus:Unspecified;Target=species:genome_7_15571|genus:Unspecified 2 954 +
scaffold7|size730406	repeatmasker	match_part	83784	84722	5100	+	.	ID=scaffold7|size730406:hsp:21789:1.3.0.0;Parent=scaffold7|size730406:hit:10667:1.3.0.0;Target=species:genome_7_15571|genus:Unspecified 2 954 +
scaffold7|size730406	repeatmasker	match	85512	87463	10219	+	.	ID=scaffold7|size730406:hit:10668:1.3.0.0;Name=species:rnd-1_family-636|genus:Unknown;Target=species:rnd-1_family-636|genus:Unknown 1 1302 +
scaffold7|size730406	repeatmasker	match_part	85512	87463	10219	+	.	ID=scaffold7|size730406:hsp:21790:1.3.0.0;Parent=scaffold7|size730406:hit:10668:1.3.0.0;Target=species:rnd-1_family-636|genus:Unknown 1 1302 +
scaffold7|size730406	repeatmasker	match	87532	88312	3546	+	.	ID=scaffold7|size730406:hit:10669:1.3.0.0;Name=species:rnd-1_family-352|genus:Unknown;Target=species:rnd-1_family-352|genus:Unknown 1 502 +
scaffold7|size730406	repeatmasker	match_part	87532	88312	3546	+	.	ID=scaffold7|size730406:hsp:21791:1.3.0.0;Parent=scaffold7|size730406:hit:10669:1.3.0.0;Target=species:rnd-1_family-352|genus:Unknown 1 502 +
scaffold7|size730406	repeatmasker	match	88610	89039	510	+	.	ID=scaffold7|size730406:hit:10670:1.3.0.0;Name=species:rnd-1_family-537|genus:Unknown;Target=species:rnd-1_family-537|genus:Unknown 19 244 +
scaffold7|size730406	repeatmasker	match_part	88610	89039	510	+	.	ID=scaffold7|size730406:hsp:21792:1.3.0.0;Parent=scaffold7|size730406:hit:10670:1.3.0.0;Target=species:rnd-1_family-537|genus:Unknown 19 244 +
scaffold7|size730406	repeatmasker	match	89464	89598	359	+	.	ID=scaffold7|size730406:hit:10671:1.3.0.0;Name=species:genome_3_19411|genus:Unspecified;Target=species:genome_3_19411|genus:Unspecified 258 391 +
scaffold7|size730406	repeatmasker	match_part	89464	89598	359	+	.	ID=scaffold7|size730406:hsp:21793:1.3.0.0;Parent=scaffold7|size730406:hit:10671:1.3.0.0;Target=species:genome_3_19411|genus:Unspecified 258 391 +
scaffold7|size730406	repeatmasker	match	95046	96027	6021	+	.	ID=scaffold7|size730406:hit:10672:1.3.0.0;Name=species:genome_12_5761|genus:Unspecified;Target=species:genome_12_5761|genus:Unspecified 477 1163 +
scaffold7|size730406	repeatmasker	match_part	95046	96027	6021	+	.	ID=scaffold7|size730406:hsp:21794:1.3.0.0;Parent=scaffold7|size730406:hit:10672:1.3.0.0;Target=species:genome_12_5761|genus:Unspecified 477 1163 +
scaffold7|size730406	repeatmasker	match	96176	96220	226	+	.	ID=scaffold7|size730406:hit:10673:1.3.0.0;Name=species:scaffold80|size783030_%2528dbseq-nr_43%2529_%255B553675%252C559585%255D|genus:Unspecified;Target=species:scaffold80|size783030_%2528dbseq-nr_43%2529_%255B553675%252C559585%255D|genus:Unspecified 5736 5780 +
scaffold7|size730406	repeatmasker	match_part	96176	96220	226	+	.	ID=scaffold7|size730406:hsp:21795:1.3.0.0;Parent=scaffold7|size730406:hit:10673:1.3.0.0;Target=species:scaffold80|size783030_%252528dbseq-nr_43%252529_%25255B553675%25252C559585%25255D|genus:Unspecified 5736 5780 +
scaffold7|size730406	repeatmasker	match	96420	96468	313	+	.	ID=scaffold7|size730406:hit:10674:1.3.0.0;Name=species:scaffold177|size204315_%2528dbseq-nr_273%2529_%255B38496%252C44408%255D|genus:Unspecified;Target=species:scaffold177|size204315_%2528dbseq-nr_273%2529_%255B38496%252C44408%255D|genus:Unspecified 344 381 +
scaffold7|size730406	repeatmasker	match_part	96420	96468	313	+	.	ID=scaffold7|size730406:hsp:21796:1.3.0.0;Parent=scaffold7|size730406:hit:10674:1.3.0.0;Target=species:scaffold177|size204315_%252528dbseq-nr_273%252529_%25255B38496%25252C44408%25255D|genus:Unspecified 344 381 +
scaffold7|size730406	repeatmasker	match	96684	97368	416	+	.	ID=scaffold7|size730406:hit:10675:1.3.0.0;Name=species:scaffold232|size263335_%2528dbseq-nr_84%2529_%255B203556%252C209664%255D|genus:Unspecified;Target=species:scaffold232|size263335_%2528dbseq-nr_84%2529_%255B203556%252C209664%255D|genus:Unspecified 4712 5399 +
scaffold7|size730406	repeatmasker	match_part	96684	97368	416	+	.	ID=scaffold7|size730406:hsp:21797:1.3.0.0;Parent=scaffold7|size730406:hit:10675:1.3.0.0;Target=species:scaffold232|size263335_%252528dbseq-nr_84%252529_%25255B203556%25252C209664%25255D|genus:Unspecified 4712 5399 +
scaffold7|size730406	repeatrunner	protein_match	98009	98377	196	-	.	ID=scaffold7|size730406:hit:10676:1.3.0.0;Name=gi|15227509|ref|NP_178904.1|;Target=gi|15227509|ref|NP_178904.1| 99 226 +
scaffold7|size730406	repeatrunner	match_part	98009	98377	196	-	.	ID=scaffold7|size730406:hsp:21798:1.3.0.0;Parent=scaffold7|size730406:hit:10676:1.3.0.0;Target=gi|15227509|ref|NP_178904.1| 99 226 +
scaffold7|size730406	repeatmasker	match	98428	98616	246	+	.	ID=scaffold7|size730406:hit:10677:1.3.0.0;Name=species:scaffold35|size490618_%2528dbseq-nr_715%2529_%255B281969%252C287860%255D|genus:Unspecified;Target=species:scaffold35|size490618_%2528dbseq-nr_715%2529_%255B281969%252C287860%255D|genus:Unspecified 2174 2339 +
scaffold7|size730406	repeatmasker	match_part	98428	98616	246	+	.	ID=scaffold7|size730406:hsp:21799:1.3.0.0;Parent=scaffold7|size730406:hit:10677:1.3.0.0;Target=species:scaffold35|size490618_%252528dbseq-nr_715%252529_%25255B281969%25252C287860%25255D|genus:Unspecified 2174 2339 +
scaffold7|size730406	repeatmasker	match	98754	99120	252	+	.	ID=scaffold7|size730406:hit:10678:1.3.0.0;Name=species:scaffold226|size248449_%2528dbseq-nr_558%2529_%255B94722%252C100627%255D|genus:Unspecified;Target=species:scaffold226|size248449_%2528dbseq-nr_558%2529_%255B94722%252C100627%255D|genus:Unspecified 2464 2836 +
scaffold7|size730406	repeatmasker	match_part	98754	99120	252	+	.	ID=scaffold7|size730406:hsp:21800:1.3.0.0;Parent=scaffold7|size730406:hit:10678:1.3.0.0;Target=species:scaffold226|size248449_%252528dbseq-nr_558%252529_%25255B94722%25252C100627%25255D|genus:Unspecified 2464 2836 +
scaffold7|size730406	repeatmasker	match	99565	99993	652	+	.	ID=scaffold7|size730406:hit:10679:1.3.0.0;Name=species:scaffold80|size783030_%2528dbseq-nr_43%2529_%255B553675%252C559585%255D|genus:Unspecified;Target=species:scaffold80|size783030_%2528dbseq-nr_43%2529_%255B553675%252C559585%255D|genus:Unspecified 2057 2416 +
scaffold7|size730406	repeatmasker	match_part	99565	99993	652	+	.	ID=scaffold7|size730406:hsp:21801:1.3.0.0;Parent=scaffold7|size730406:hit:10679:1.3.0.0;Target=species:scaffold80|size783030_%252528dbseq-nr_43%252529_%25255B553675%25252C559585%25255D|genus:Unspecified 2057 2416 +
scaffold7|size730406	repeatmasker	match	118118	118155	13	+	.	ID=scaffold7|size730406:hit:10680:1.3.0.1;Name=species:A-rich|genus:Low_complexity;Target=species:A-rich|genus:Low_complexity 1 37 +
scaffold7|size730406	repeatmasker	match_part	118118	118155	13	+	.	ID=scaffold7|size730406:hsp:21802:1.3.0.1;Parent=scaffold7|size730406:hit:10680:1.3.0.1;Target=species:A-rich|genus:Low_complexity 1 37 +
scaffold7|size730406	repeatmasker	match	160141	160175	13	+	.	ID=scaffold7|size730406:hit:10681:1.3.0.1;Name=species:%2528CTG%2529n|genus:Simple_repeat;Target=species:%2528CTG%2529n|genus:Simple_repeat 1 38 +
scaffold7|size730406	repeatmasker	match_part	160141	160175	13	+	.	ID=scaffold7|size730406:hsp:21803:1.3.0.1;Parent=scaffold7|size730406:hit:10681:1.3.0.1;Target=species:%252528CTG%252529n|genus:Simple_repeat 1 38 +
scaffold7|size730406	repeatmasker	match	180363	180504	149	+	.	ID=scaffold7|size730406:hit:10682:1.3.0.1;Name=species:%2528TTCTCC%2529n|genus:Simple_repeat;Target=species:%2528TTCTCC%2529n|genus:Simple_repeat 1 142 +
scaffold7|size730406	repeatmasker	match_part	180363	180504	149	+	.	ID=scaffold7|size730406:hsp:21804:1.3.0.1;Parent=scaffold7|size730406:hit:10682:1.3.0.1;Target=species:%252528TTCTCC%252529n|genus:Simple_repeat 1 142 +
scaffold7|size730406	repeatmasker	match	181066	181105	33	+	.	ID=scaffold7|size730406:hit:10683:1.3.0.1;Name=species:%2528TTCTCC%2529n|genus:Simple_repeat;Target=species:%2528TTCTCC%2529n|genus:Simple_repeat 1 40 +
scaffold7|size730406	repeatmasker	match_part	181066	181105	33	+	.	ID=scaffold7|size730406:hsp:21805:1.3.0.1;Parent=scaffold7|size730406:hit:10683:1.3.0.1;Target=species:%252528TTCTCC%252529n|genus:Simple_repeat 1 40 +
scaffold7|size730406	repeatmasker	match	189468	189508	18	+	.	ID=scaffold7|size730406:hit:10684:1.3.0.1;Name=species:%2528GCT%2529n|genus:Simple_repeat;Target=species:%2528GCT%2529n|genus:Simple_repeat 1 40 +
scaffold7|size730406	repeatmasker	match_part	189468	189508	18	+	.	ID=scaffold7|size730406:hsp:21806:1.3.0.1;Parent=scaffold7|size730406:hit:10684:1.3.0.1;Target=species:%252528GCT%252529n|genus:Simple_repeat 1 40 +
scaffold7|size730406	repeatmasker	match	197931	197969	13	+	.	ID=scaffold7|size730406:hit:10685:1.3.0.1;Name=species:%2528GTTGCT%2529n|genus:Simple_repeat;Target=species:%2528GTTGCT%2529n|genus:Simple_repeat 1 39 +
scaffold7|size730406	repeatmasker	match_part	197931	197969	13	+	.	ID=scaffold7|size730406:hsp:21807:1.3.0.1;Parent=scaffold7|size730406:hit:10685:1.3.0.1;Target=species:%252528GTTGCT%252529n|genus:Simple_repeat 1 39 +
scaffold7|size730406	repeatmasker	match	196905	196946	20	+	.	ID=scaffold7|size730406:hit:10686:1.3.0.1;Name=species:%2528TAATAGA%2529n|genus:Simple_repeat;Target=species:%2528TAATAGA%2529n|genus:Simple_repeat 1 42 +
scaffold7|size730406	repeatmasker	match_part	196905	196946	20	+	.	ID=scaffold7|size730406:hsp:21808:1.3.0.1;Parent=scaffold7|size730406:hit:10686:1.3.0.1;Target=species:%252528TAATAGA%252529n|genus:Simple_repeat 1 42 +
scaffold7|size730406	repeatmasker	match	161698	161777	23	+	.	ID=scaffold7|size730406:hit:10687:1.3.0.1;Name=species:%2528TATC%2529n|genus:Simple_repeat;Target=species:%2528TATC%2529n|genus:Simple_repeat 1 76 +
scaffold7|size730406	repeatmasker	match_part	161698	161777	23	+	.	ID=scaffold7|size730406:hsp:21809:1.3.0.1;Parent=scaffold7|size730406:hit:10687:1.3.0.1;Target=species:%252528TATC%252529n|genus:Simple_repeat 1 76 +
scaffold7|size730406	repeatmasker	match	127899	127939	13	+	.	ID=scaffold7|size730406:hit:10688:1.3.0.1;Name=species:GA-rich|genus:Low_complexity;Target=species:GA-rich|genus:Low_complexity 1 41 +
scaffold7|size730406	repeatmasker	match_part	127899	127939	13	+	.	ID=scaffold7|size730406:hsp:21810:1.3.0.1;Parent=scaffold7|size730406:hit:10688:1.3.0.1;Target=species:GA-rich|genus:Low_complexity 1 41 +
scaffold7|size730406	repeatmasker	match	154354	154376	13	+	.	ID=scaffold7|size730406:hit:10689:1.3.0.1;Name=species:%2528TTTG%2529n|genus:Simple_repeat;Target=species:%2528TTTG%2529n|genus:Simple_repeat 1 23 +
scaffold7|size730406	repeatmasker	match_part	154354	154376	13	+	.	ID=scaffold7|size730406:hsp:21811:1.3.0.1;Parent=scaffold7|size730406:hit:10689:1.3.0.1;Target=species:%252528TTTG%252529n|genus:Simple_repeat 1 23 +
scaffold7|size730406	repeatmasker	match	190179	190206	12	+	.	ID=scaffold7|size730406:hit:10690:1.3.0.1;Name=species:%2528ATGCT%2529n|genus:Simple_repeat;Target=species:%2528ATGCT%2529n|genus:Simple_repeat 1 27 +
scaffold7|size730406	repeatmasker	match_part	190179	190206	12	+	.	ID=scaffold7|size730406:hsp:21812:1.3.0.1;Parent=scaffold7|size730406:hit:10690:1.3.0.1;Target=species:%252528ATGCT%252529n|genus:Simple_repeat 1 27 +
scaffold7|size730406	repeatmasker	match	171884	171918	11	+	.	ID=scaffold7|size730406:hit:10691:1.3.0.1;Name=species:%2528GTCACT%2529n|genus:Simple_repeat;Target=species:%2528GTCACT%2529n|genus:Simple_repeat 1 35 +
scaffold7|size730406	repeatmasker	match_part	171884	171918	11	+	.	ID=scaffold7|size730406:hsp:21813:1.3.0.1;Parent=scaffold7|size730406:hit:10691:1.3.0.1;Target=species:%252528GTCACT%252529n|genus:Simple_repeat 1 35 +
scaffold7|size730406	repeatmasker	match	100053	100115	373	+	.	ID=scaffold7|size730406:hit:10692:1.3.0.1;Name=species:scaffold148|size484791_%2528dbseq-nr_708%2529_%255B394079%252C400011%255D|genus:Unspecified;Target=species:scaffold148|size484791_%2528dbseq-nr_708%2529_%255B394079%252C400011%255D|genus:Unspecified 4129 4190 +
scaffold7|size730406	repeatmasker	match_part	100053	100115	373	+	.	ID=scaffold7|size730406:hsp:21814:1.3.0.1;Parent=scaffold7|size730406:hit:10692:1.3.0.1;Target=species:scaffold148|size484791_%252528dbseq-nr_708%252529_%25255B394079%25252C400011%25255D|genus:Unspecified 4129 4190 +
scaffold7|size730406	repeatmasker	match	102070	102289	249	+	.	ID=scaffold7|size730406:hit:10693:1.3.0.1;Name=species:scaffold226|size248449_%2528dbseq-nr_558%2529_%255B94722%252C100627%255D|genus:Unspecified;Target=species:scaffold226|size248449_%2528dbseq-nr_558%2529_%255B94722%252C100627%255D|genus:Unspecified 5525 5726 +
scaffold7|size730406	repeatmasker	match_part	102070	102289	249	+	.	ID=scaffold7|size730406:hsp:21815:1.3.0.1;Parent=scaffold7|size730406:hit:10693:1.3.0.1;Target=species:scaffold226|size248449_%252528dbseq-nr_558%252529_%25255B94722%25252C100627%25255D|genus:Unspecified 5525 5726 +
scaffold7|size730406	repeatmasker	match	102515	102946	3367	+	.	ID=scaffold7|size730406:hit:10694:1.3.0.1;Name=species:genome_12_5761|genus:Unspecified;Target=species:genome_12_5761|genus:Unspecified 1159 1590 +
scaffold7|size730406	repeatmasker	match_part	102515	102946	3367	+	.	ID=scaffold7|size730406:hsp:21816:1.3.0.1;Parent=scaffold7|size730406:hit:10694:1.3.0.1;Target=species:genome_12_5761|genus:Unspecified 1159 1590 +
scaffold7|size730406	repeatmasker	match	117258	117680	1694	+	.	ID=scaffold7|size730406:hit:10695:1.3.0.1;Name=species:genome_6_19263|genus:Unspecified;Target=species:genome_6_19263|genus:Unspecified 1212 1628 +
scaffold7|size730406	repeatmasker	match_part	117258	117680	1694	+	.	ID=scaffold7|size730406:hsp:21817:1.3.0.1;Parent=scaffold7|size730406:hit:10695:1.3.0.1;Target=species:genome_6_19263|genus:Unspecified 1212 1628 +
scaffold7|size730406	repeatmasker	match	118263	118660	2022	+	.	ID=scaffold7|size730406:hit:10696:1.3.0.1;Name=species:genome_6_19263|genus:Unspecified;Target=species:genome_6_19263|genus:Unspecified 1 406 +
scaffold7|size730406	repeatmasker	match_part	118263	118660	2022	+	.	ID=scaffold7|size730406:hsp:21818:1.3.0.1;Parent=scaffold7|size730406:hit:10696:1.3.0.1;Target=species:genome_6_19263|genus:Unspecified 1 406 +
scaffold7|size730406	repeatmasker	match	118898	119176	2098	+	.	ID=scaffold7|size730406:hit:10697:1.3.0.1;Name=species:genome_12_19122|genus:Unspecified;Target=species:genome_12_19122|genus:Unspecified 1 279 +
scaffold7|size730406	repeatmasker	match_part	118898	119176	2098	+	.	ID=scaffold7|size730406:hsp:21819:1.3.0.1;Parent=scaffold7|size730406:hit:10697:1.3.0.1;Target=species:genome_12_19122|genus:Unspecified 1 279 +
scaffold7|size730406	repeatrunner	protein_match	120285	121322	89	-	.	ID=scaffold7|size730406:hit:10698:1.3.0.1;Name=yoyo|orf2;Target=yoyo|orf2 92 288 +
scaffold7|size730406	repeatrunner	match_part	120285	121322	89	-	.	ID=scaffold7|size730406:hsp:21820:1.3.0.1;Parent=scaffold7|size730406:hit:10698:1.3.0.1;Target=yoyo|orf2 92 288 +
scaffold7|size730406	repeatmasker	match	121822	122256	2167	+	.	ID=scaffold7|size730406:hit:10699:1.3.0.1;Name=species:genome_2_13625|genus:Unspecified;Target=species:genome_2_13625|genus:Unspecified 2 421 +
scaffold7|size730406	repeatmasker	match_part	121822	122256	2167	+	.	ID=scaffold7|size730406:hsp:21821:1.3.0.1;Parent=scaffold7|size730406:hit:10699:1.3.0.1;Target=species:genome_2_13625|genus:Unspecified 2 421 +
scaffold7|size730406	repeatmasker	match	122709	122987	324	+	.	ID=scaffold7|size730406:hit:10700:1.3.0.1;Name=species:rnd-1_family-399|genus:Unknown;Target=species:rnd-1_family-399|genus:Unknown 65 318 +
scaffold7|size730406	repeatmasker	match_part	122709	122987	324	+	.	ID=scaffold7|size730406:hsp:21822:1.3.0.1;Parent=scaffold7|size730406:hit:10700:1.3.0.1;Target=species:rnd-1_family-399|genus:Unknown 65 318 +
scaffold7|size730406	repeatmasker	match	123220	124880	2562	+	.	ID=scaffold7|size730406:hit:10701:1.3.0.1;Name=species:rnd-4_family-104|genus:Unknown;Target=species:rnd-4_family-104|genus:Unknown 1 442 +
scaffold7|size730406	repeatmasker	match_part	123220	124880	2562	+	.	ID=scaffold7|size730406:hsp:21823:1.3.0.1;Parent=scaffold7|size730406:hit:10701:1.3.0.1;Target=species:rnd-4_family-104|genus:Unknown 1 442 +
scaffold7|size730406	repeatmasker	match	125025	125138	403	+	.	ID=scaffold7|size730406:hit:10702:1.3.0.1;Name=species:scaffold232|size263335_%2528dbseq-nr_84%2529_%255B203556%252C209664%255D|genus:Unspecified;Target=species:scaffold232|size263335_%2528dbseq-nr_84%2529_%255B203556%252C209664%255D|genus:Unspecified 2257 2370 +
scaffold7|size730406	repeatmasker	match_part	125025	125138	403	+	.	ID=scaffold7|size730406:hsp:21824:1.3.0.1;Parent=scaffold7|size730406:hit:10702:1.3.0.1;Target=species:scaffold232|size263335_%252528dbseq-nr_84%252529_%25255B203556%25252C209664%25255D|genus:Unspecified 2257 2370 +
scaffold7|size730406	repeatmasker	match	125416	125568	560	+	.	ID=scaffold7|size730406:hit:10703:1.3.0.1;Name=species:rnd-5_family-1463|genus:LTR%252FCopia;Target=species:rnd-5_family-1463|genus:LTR%252FCopia 99 246 +
scaffold7|size730406	repeatmasker	match_part	125416	125568	560	+	.	ID=scaffold7|size730406:hsp:21825:1.3.0.1;Parent=scaffold7|size730406:hit:10703:1.3.0.1;Target=species:rnd-5_family-1463|genus:LTR%25252FCopia 99 246 +
scaffold7|size730406	repeatmasker	match	125775	126717	3199	+	.	ID=scaffold7|size730406:hit:10704:1.3.0.1;Name=species:rnd-5_family-1463|genus:LTR%252FCopia;Target=species:rnd-5_family-1463|genus:LTR%252FCopia 2456 3443 +
scaffold7|size730406	repeatmasker	match_part	125775	126717	3199	+	.	ID=scaffold7|size730406:hsp:21826:1.3.0.1;Parent=scaffold7|size730406:hit:10704:1.3.0.1;Target=species:rnd-5_family-1463|genus:LTR%25252FCopia 2456 3443 +
scaffold7|size730406	repeatmasker	match	126815	127896	5418	+	.	ID=scaffold7|size730406:hit:10705:1.3.0.1;Name=species:rnd-1_family-155|genus:Unknown;Target=species:rnd-1_family-155|genus:Unknown 1 695 +
scaffold7|size730406	repeatmasker	match_part	126815	127896	5418	+	.	ID=scaffold7|size730406:hsp:21827:1.3.0.1;Parent=scaffold7|size730406:hit:10705:1.3.0.1;Target=species:rnd-1_family-155|genus:Unknown 1 695 +
scaffold7|size730406	repeatmasker	match	127940	132173	26642	+	.	ID=scaffold7|size730406:hit:10706:1.3.0.1;Name=species:rnd-1_family-187|genus:DNA%252FhAT-Tag1;Target=species:rnd-1_family-187|genus:DNA%252FhAT-Tag1 1 3373 +
scaffold7|size730406	repeatmasker	match_part	127940	132173	26642	+	.	ID=scaffold7|size730406:hsp:21828:1.3.0.1;Parent=scaffold7|size730406:hit:10706:1.3.0.1;Target=species:rnd-1_family-187|genus:DNA%25252FhAT-Tag1 1 3373 +
scaffold7|size730406	repeatmasker	match	132305	132446	710	+	.	ID=scaffold7|size730406:hit:10707:1.3.0.1;Name=species:genome_2_20801|genus:Unspecified;Target=species:genome_2_20801|genus:Unspecified 1 175 +
scaffold7|size730406	repeatmasker	match_part	132305	132446	710	+	.	ID=scaffold7|size730406:hsp:21829:1.3.0.1;Parent=scaffold7|size730406:hit:10707:1.3.0.1;Target=species:genome_2_20801|genus:Unspecified 1 175 +
scaffold7|size730406	repeatmasker	match	132902	133195	526	+	.	ID=scaffold7|size730406:hit:10708:1.3.0.1;Name=species:rnd-5_family-3824|genus:Unknown;Target=species:rnd-5_family-3824|genus:Unknown 5325 5594 +
scaffold7|size730406	repeatmasker	match_part	132902	133195	526	+	.	ID=scaffold7|size730406:hsp:21830:1.3.0.1;Parent=scaffold7|size730406:hit:10708:1.3.0.1;Target=species:rnd-5_family-3824|genus:Unknown 5325 5594 +
scaffold7|size730406	repeatmasker	match	133298	133504	850	+	.	ID=scaffold7|size730406:hit:10709:1.3.0.1;Name=species:rnd-5_family-1463|genus:LTR%252FCopia;Target=species:rnd-5_family-1463|genus:LTR%252FCopia 94 293 +
scaffold7|size730406	repeatmasker	match_part	133298	133504	850	+	.	ID=scaffold7|size730406:hsp:21831:1.3.0.1;Parent=scaffold7|size730406:hit:10709:1.3.0.1;Target=species:rnd-5_family-1463|genus:LTR%25252FCopia 94 293 +
scaffold7|size730406	repeatmasker	match	133713	134123	1495	+	.	ID=scaffold7|size730406:hit:10710:1.3.0.1;Name=species:genome_6_8638|genus:Unspecified;Target=species:genome_6_8638|genus:Unspecified 1 374 +
scaffold7|size730406	repeatmasker	match_part	133713	134123	1495	+	.	ID=scaffold7|size730406:hsp:21832:1.3.0.1;Parent=scaffold7|size730406:hit:10710:1.3.0.1;Target=species:genome_6_8638|genus:Unspecified 1 374 +
scaffold7|size730406	repeatmasker	match	134232	134457	1548	+	.	ID=scaffold7|size730406:hit:10711:1.3.0.1;Name=species:genome_6_8638|genus:Unspecified;Target=species:genome_6_8638|genus:Unspecified 339 564 +
scaffold7|size730406	repeatmasker	match_part	134232	134457	1548	+	.	ID=scaffold7|size730406:hsp:21833:1.3.0.1;Parent=scaffold7|size730406:hit:10711:1.3.0.1;Target=species:genome_6_8638|genus:Unspecified 339 564 +
scaffold7|size730406	repeatmasker	match	134937	135426	3444	+	.	ID=scaffold7|size730406:hit:10712:1.3.0.1;Name=species:genome_1_18143|genus:Unspecified;Target=species:genome_1_18143|genus:Unspecified 1 489 +
scaffold7|size730406	repeatmasker	match_part	134937	135426	3444	+	.	ID=scaffold7|size730406:hsp:21834:1.3.0.1;Parent=scaffold7|size730406:hit:10712:1.3.0.1;Target=species:genome_1_18143|genus:Unspecified 1 489 +
scaffold7|size730406	repeatmasker	match	135470	135617	758	+	.	ID=scaffold7|size730406:hit:10713:1.3.0.1;Name=species:genome_11_9937|genus:Unspecified;Target=species:genome_11_9937|genus:Unspecified 1 139 +
scaffold7|size730406	repeatmasker	match_part	135470	135617	758	+	.	ID=scaffold7|size730406:hsp:21835:1.3.0.1;Parent=scaffold7|size730406:hit:10713:1.3.0.1;Target=species:genome_11_9937|genus:Unspecified 1 139 +
scaffold7|size730406	repeatmasker	match	136352	136643	767	+	.	ID=scaffold7|size730406:hit:10714:1.3.0.1;Name=species:rnd-5_family-766|genus:DNA%252FTcMar-Tc2;Target=species:rnd-5_family-766|genus:DNA%252FTcMar-Tc2 181 476 +
scaffold7|size730406	repeatmasker	match_part	136352	136643	767	+	.	ID=scaffold7|size730406:hsp:21836:1.3.0.1;Parent=scaffold7|size730406:hit:10714:1.3.0.1;Target=species:rnd-5_family-766|genus:DNA%25252FTcMar-Tc2 181 476 +
scaffold7|size730406	repeatmasker	match	136757	137018	887	+	.	ID=scaffold7|size730406:hit:10715:1.3.0.1;Name=species:rnd-1_family-786|genus:Unknown;Target=species:rnd-1_family-786|genus:Unknown 2 259 +
scaffold7|size730406	repeatmasker	match_part	136757	137018	887	+	.	ID=scaffold7|size730406:hsp:21837:1.3.0.1;Parent=scaffold7|size730406:hit:10715:1.3.0.1;Target=species:rnd-1_family-786|genus:Unknown 2 259 +
scaffold7|size730406	repeatmasker	match	137133	137388	478	+	.	ID=scaffold7|size730406:hit:10716:1.3.0.1;Name=species:genome_1_1584|genus:Unspecified;Target=species:genome_1_1584|genus:Unspecified 614 822 +
scaffold7|size730406	repeatmasker	match_part	137133	137388	478	+	.	ID=scaffold7|size730406:hsp:21838:1.3.0.1;Parent=scaffold7|size730406:hit:10716:1.3.0.1;Target=species:genome_1_1584|genus:Unspecified 614 822 +
scaffold7|size730406	repeatmasker	match	137958	138102	237	+	.	ID=scaffold7|size730406:hit:10717:1.3.0.1;Name=species:rnd-5_family-4228|genus:Unknown;Target=species:rnd-5_family-4228|genus:Unknown 10 85 +
scaffold7|size730406	repeatmasker	match_part	137958	138102	237	+	.	ID=scaffold7|size730406:hsp:21839:1.3.0.1;Parent=scaffold7|size730406:hit:10717:1.3.0.1;Target=species:rnd-5_family-4228|genus:Unknown 10 85 +
scaffold7|size730406	repeatmasker	match	138179	139042	474	+	.	ID=scaffold7|size730406:hit:10718:1.3.0.1;Name=species:rnd-1_family-399|genus:Unknown;Target=species:rnd-1_family-399|genus:Unknown 117 313 +
scaffold7|size730406	repeatmasker	match_part	138179	139042	474	+	.	ID=scaffold7|size730406:hsp:21840:1.3.0.1;Parent=scaffold7|size730406:hit:10718:1.3.0.1;Target=species:rnd-1_family-399|genus:Unknown 117 313 +
scaffold7|size730406	repeatmasker	match	139413	139465	240	+	.	ID=scaffold7|size730406:hit:10719:1.3.0.1;Name=species:rnd-1_family-475|genus:Unknown;Target=species:rnd-1_family-475|genus:Unknown 176 231 +
scaffold7|size730406	repeatmasker	match_part	139413	139465	240	+	.	ID=scaffold7|size730406:hsp:21841:1.3.0.1;Parent=scaffold7|size730406:hit:10719:1.3.0.1;Target=species:rnd-1_family-475|genus:Unknown 176 231 +
scaffold7|size730406	repeatmasker	match	139607	139924	825	+	.	ID=scaffold7|size730406:hit:10720:1.3.0.1;Name=species:rnd-5_family-2623|genus:Unknown;Target=species:rnd-5_family-2623|genus:Unknown 1 317 +
scaffold7|size730406	repeatmasker	match_part	139607	139924	825	+	.	ID=scaffold7|size730406:hsp:21842:1.3.0.1;Parent=scaffold7|size730406:hit:10720:1.3.0.1;Target=species:rnd-5_family-2623|genus:Unknown 1 317 +
scaffold7|size730406	repeatmasker	match	140008	140646	3691	+	.	ID=scaffold7|size730406:hit:10721:1.3.0.1;Name=species:genome_11_4629|genus:Unspecified;Target=species:genome_11_4629|genus:Unspecified 1 674 +
scaffold7|size730406	repeatmasker	match_part	140008	140646	3691	+	.	ID=scaffold7|size730406:hsp:21843:1.3.0.1;Parent=scaffold7|size730406:hit:10721:1.3.0.1;Target=species:genome_11_4629|genus:Unspecified 1 674 +
scaffold7|size730406	repeatmasker	match	140940	144488	9084	+	.	ID=scaffold7|size730406:hit:10722:1.3.0.1;Name=species:rnd-1_family-1084|genus:Unknown;Target=species:rnd-1_family-1084|genus:Unknown 1 1170 +
scaffold7|size730406	repeatmasker	match_part	140940	144488	9084	+	.	ID=scaffold7|size730406:hsp:21844:1.3.0.1;Parent=scaffold7|size730406:hit:10722:1.3.0.1;Target=species:rnd-1_family-1084|genus:Unknown 1 1170 +
scaffold7|size730406	repeatmasker	match	144622	145073	2819	+	.	ID=scaffold7|size730406:hit:10723:1.3.0.1;Name=species:genome_8_5832|genus:Unspecified;Target=species:genome_8_5832|genus:Unspecified 1 369 +
scaffold7|size730406	repeatmasker	match_part	144622	145073	2819	+	.	ID=scaffold7|size730406:hsp:21845:1.3.0.1;Parent=scaffold7|size730406:hit:10723:1.3.0.1;Target=species:genome_8_5832|genus:Unspecified 1 369 +
scaffold7|size730406	repeatmasker	match	145181	145345	588	+	.	ID=scaffold7|size730406:hit:10724:1.3.0.1;Name=species:rnd-5_family-151|genus:Unknown;Target=species:rnd-5_family-151|genus:Unknown 197 356 +
scaffold7|size730406	repeatmasker	match_part	145181	145345	588	+	.	ID=scaffold7|size730406:hsp:21846:1.3.0.1;Parent=scaffold7|size730406:hit:10724:1.3.0.1;Target=species:rnd-5_family-151|genus:Unknown 197 356 +
scaffold7|size730406	repeatmasker	match	145637	149675	15186	+	.	ID=scaffold7|size730406:hit:10725:1.3.0.1;Name=species:rnd-5_family-1031|genus:Unknown;Target=species:rnd-5_family-1031|genus:Unknown 1087 3976 +
scaffold7|size730406	repeatmasker	match_part	145637	149675	15186	+	.	ID=scaffold7|size730406:hsp:21847:1.3.0.1;Parent=scaffold7|size730406:hit:10725:1.3.0.1;Target=species:rnd-5_family-1031|genus:Unknown 1087 3976 +
scaffold7|size730406	repeatmasker	match	162340	162608	1854	+	.	ID=scaffold7|size730406:hit:10726:1.3.0.1;Name=species:genome_8_12029|genus:Unspecified;Target=species:genome_8_12029|genus:Unspecified 24 292 +
scaffold7|size730406	repeatmasker	match_part	162340	162608	1854	+	.	ID=scaffold7|size730406:hsp:21848:1.3.0.1;Parent=scaffold7|size730406:hit:10726:1.3.0.1;Target=species:genome_8_12029|genus:Unspecified 24 292 +
scaffold7|size730406	repeatmasker	match	163500	164949	1117	+	.	ID=scaffold7|size730406:hit:10727:1.3.0.1;Name=species:rnd-1_family-363|genus:Unknown;Target=species:rnd-1_family-363|genus:Unknown 1 524 +
scaffold7|size730406	repeatmasker	match_part	163500	164949	1117	+	.	ID=scaffold7|size730406:hsp:21849:1.3.0.1;Parent=scaffold7|size730406:hit:10727:1.3.0.1;Target=species:rnd-1_family-363|genus:Unknown 1 524 +
scaffold7|size730406	repeatmasker	match	165021	167445	5413	+	.	ID=scaffold7|size730406:hit:10728:1.3.0.1;Name=species:rnd-5_family-1262|genus:Unknown;Target=species:rnd-5_family-1262|genus:Unknown 369 1031 +
scaffold7|size730406	repeatmasker	match_part	165021	167445	5413	+	.	ID=scaffold7|size730406:hsp:21850:1.3.0.1;Parent=scaffold7|size730406:hit:10728:1.3.0.1;Target=species:rnd-5_family-1262|genus:Unknown 369 1031 +
scaffold7|size730406	repeatmasker	match	167641	167864	1374	+	.	ID=scaffold7|size730406:hit:10729:1.3.0.1;Name=species:genome_8_12029|genus:Unspecified;Target=species:genome_8_12029|genus:Unspecified 65 289 +
scaffold7|size730406	repeatmasker	match_part	167641	167864	1374	+	.	ID=scaffold7|size730406:hsp:21851:1.3.0.1;Parent=scaffold7|size730406:hit:10729:1.3.0.1;Target=species:genome_8_12029|genus:Unspecified 65 289 +
scaffold7|size730406	repeatmasker	match	168602	169163	2186	+	.	ID=scaffold7|size730406:hit:10730:1.3.0.1;Name=species:rnd-1_family-167|genus:Unknown;Target=species:rnd-1_family-167|genus:Unknown 1 586 +
scaffold7|size730406	repeatmasker	match_part	168602	169163	2186	+	.	ID=scaffold7|size730406:hsp:21852:1.3.0.1;Parent=scaffold7|size730406:hit:10730:1.3.0.1;Target=species:rnd-1_family-167|genus:Unknown 1 586 +
scaffold7|size730406	repeatmasker	match	170308	170822	1884	+	.	ID=scaffold7|size730406:hit:10731:1.3.0.1;Name=species:genome_2_14753|genus:Unspecified;Target=species:genome_2_14753|genus:Unspecified 1 249 +
scaffold7|size730406	repeatmasker	match_part	170308	170822	1884	+	.	ID=scaffold7|size730406:hsp:21853:1.3.0.1;Parent=scaffold7|size730406:hit:10731:1.3.0.1;Target=species:genome_2_14753|genus:Unspecified 1 249 +
scaffold7|size730406	repeatmasker	match	171714	171795	273	+	.	ID=scaffold7|size730406:hit:10732:1.3.0.1;Name=species:rnd-5_family-1940|genus:DNA%252FPiggyBac;Target=species:rnd-5_family-1940|genus:DNA%252FPiggyBac 305 386 +
scaffold7|size730406	repeatmasker	match_part	171714	171795	273	+	.	ID=scaffold7|size730406:hsp:21854:1.3.0.1;Parent=scaffold7|size730406:hit:10732:1.3.0.1;Target=species:rnd-5_family-1940|genus:DNA%25252FPiggyBac 305 386 +
scaffold7|size730406	repeatmasker	match	173029	173916	2281	+	.	ID=scaffold7|size730406:hit:10733:1.3.0.1;Name=species:genome_1_9442|genus:Unspecified;Target=species:genome_1_9442|genus:Unspecified 4 505 +
scaffold7|size730406	repeatmasker	match_part	173029	173916	2281	+	.	ID=scaffold7|size730406:hsp:21855:1.3.0.1;Parent=scaffold7|size730406:hit:10733:1.3.0.1;Target=species:genome_1_9442|genus:Unspecified 4 505 +
scaffold7|size730406	repeatmasker	match	175930	176279	748	+	.	ID=scaffold7|size730406:hit:10734:1.3.0.1;Name=species:rnd-4_family-116|genus:Unknown;Target=species:rnd-4_family-116|genus:Unknown 2031 2209 +
scaffold7|size730406	repeatmasker	match_part	175930	176279	748	+	.	ID=scaffold7|size730406:hsp:21856:1.3.0.1;Parent=scaffold7|size730406:hit:10734:1.3.0.1;Target=species:rnd-4_family-116|genus:Unknown 2031 2209 +
scaffold7|size730406	repeatmasker	match	176976	177087	465	+	.	ID=scaffold7|size730406:hit:10735:1.3.0.1;Name=species:genome_12_10264|genus:Unspecified;Target=species:genome_12_10264|genus:Unspecified 357 473 +
scaffold7|size730406	repeatmasker	match_part	176976	177087	465	+	.	ID=scaffold7|size730406:hsp:21857:1.3.0.1;Parent=scaffold7|size730406:hit:10735:1.3.0.1;Target=species:genome_12_10264|genus:Unspecified 357 473 +
scaffold7|size730406	repeatmasker	match	180290	180362	5587	+	.	ID=scaffold7|size730406:hit:10736:1.3.0.1;Name=species:rnd-2_family-88|genus:Unknown;Target=species:rnd-2_family-88|genus:Unknown 928 989 +
scaffold7|size730406	repeatmasker	match_part	180290	180362	5587	+	.	ID=scaffold7|size730406:hsp:21858:1.3.0.1;Parent=scaffold7|size730406:hit:10736:1.3.0.1;Target=species:rnd-2_family-88|genus:Unknown 928 989 +
scaffold7|size730406	repeatmasker	match	180505	183025	13155	+	.	ID=scaffold7|size730406:hit:10737:1.3.0.1;Name=species:rnd-1_family-32|genus:rRNA;Target=species:rnd-1_family-32|genus:rRNA 31 1635 +
scaffold7|size730406	repeatmasker	match_part	180505	183025	13155	+	.	ID=scaffold7|size730406:hsp:21859:1.3.0.1;Parent=scaffold7|size730406:hit:10737:1.3.0.1;Target=species:rnd-1_family-32|genus:rRNA 31 1635 +
scaffold7|size730406	repeatmasker	match	198911	199069	831	+	.	ID=scaffold7|size730406:hit:10738:1.3.0.1;Name=species:rnd-5_family-1923|genus:Unknown;Target=species:rnd-5_family-1923|genus:Unknown 40 197 +
scaffold7|size730406	repeatmasker	match_part	198911	199069	831	+	.	ID=scaffold7|size730406:hsp:21860:1.3.0.1;Parent=scaffold7|size730406:hit:10738:1.3.0.1;Target=species:rnd-5_family-1923|genus:Unknown 40 197 +
scaffold7|size730406	repeatmasker	match	199312	199417	285	+	.	ID=scaffold7|size730406:hit:10739:1.3.0.1;Name=species:rnd-4_family-2565|genus:Unknown;Target=species:rnd-4_family-2565|genus:Unknown 83 192 +
scaffold7|size730406	repeatmasker	match_part	199312	199417	285	+	.	ID=scaffold7|size730406:hsp:21861:1.3.0.1;Parent=scaffold7|size730406:hit:10739:1.3.0.1;Target=species:rnd-4_family-2565|genus:Unknown 83 192 +
scaffold7|size730406	repeatmasker	match	199492	199596	387	+	.	ID=scaffold7|size730406:hit:10740:1.3.0.1;Name=species:rnd-1_family-775|genus:Unknown;Target=species:rnd-1_family-775|genus:Unknown 1 105 +
scaffold7|size730406	repeatmasker	match_part	199492	199596	387	+	.	ID=scaffold7|size730406:hsp:21862:1.3.0.1;Parent=scaffold7|size730406:hit:10740:1.3.0.1;Target=species:rnd-1_family-775|genus:Unknown 1 105 +
scaffold7|size730406	repeatmasker	match	199681	199749	234	+	.	ID=scaffold7|size730406:hit:10741:1.3.0.1;Name=species:rnd-1_family-1138|genus:Unknown;Target=species:rnd-1_family-1138|genus:Unknown 1 69 +
scaffold7|size730406	repeatmasker	match_part	199681	199749	234	+	.	ID=scaffold7|size730406:hsp:21863:1.3.0.1;Parent=scaffold7|size730406:hit:10741:1.3.0.1;Target=species:rnd-1_family-1138|genus:Unknown 1 69 +
scaffold7|size730406	repeatmasker	match	237634	237653	16	+	.	ID=scaffold7|size730406:hit:10742:1.3.0.2;Name=species:%2528C%2529n|genus:Simple_repeat;Target=species:%2528C%2529n|genus:Simple_repeat 1 20 +
scaffold7|size730406	repeatmasker	match_part	237634	237653	16	+	.	ID=scaffold7|size730406:hsp:21864:1.3.0.2;Parent=scaffold7|size730406:hit:10742:1.3.0.2;Target=species:%252528C%252529n|genus:Simple_repeat 1 20 +
scaffold7|size730406	repeatmasker	match	278843	279021	211	+	.	ID=scaffold7|size730406:hit:10743:1.3.0.2;Name=species:%2528CT%2529n|genus:Simple_repeat;Target=species:%2528CT%2529n|genus:Simple_repeat 1 179 +
scaffold7|size730406	repeatmasker	match_part	278843	279021	211	+	.	ID=scaffold7|size730406:hsp:21865:1.3.0.2;Parent=scaffold7|size730406:hit:10743:1.3.0.2;Target=species:%252528CT%252529n|genus:Simple_repeat 1 179 +
scaffold7|size730406	repeatmasker	match	215645	215711	23	+	.	ID=scaffold7|size730406:hit:10744:1.3.0.2;Name=species:%2528CTC%2529n|genus:Simple_repeat;Target=species:%2528CTC%2529n|genus:Simple_repeat 1 66 +
scaffold7|size730406	repeatmasker	match_part	215645	215711	23	+	.	ID=scaffold7|size730406:hsp:21866:1.3.0.2;Parent=scaffold7|size730406:hit:10744:1.3.0.2;Target=species:%252528CTC%252529n|genus:Simple_repeat 1 66 +
scaffold7|size730406	repeatmasker	match	235489	235523	13	+	.	ID=scaffold7|size730406:hit:10745:1.3.0.2;Name=species:%2528CTC%2529n|genus:Simple_repeat;Target=species:%2528CTC%2529n|genus:Simple_repeat 1 35 +
scaffold7|size730406	repeatmasker	match_part	235489	235523	13	+	.	ID=scaffold7|size730406:hsp:21867:1.3.0.2;Parent=scaffold7|size730406:hit:10745:1.3.0.2;Target=species:%252528CTC%252529n|genus:Simple_repeat 1 35 +
scaffold7|size730406	repeatmasker	match	217405	217450	13	+	.	ID=scaffold7|size730406:hit:10746:1.3.0.2;Name=species:%2528TCTGAAT%2529n|genus:Simple_repeat;Target=species:%2528TCTGAAT%2529n|genus:Simple_repeat 1 45 +
scaffold7|size730406	repeatmasker	match_part	217405	217450	13	+	.	ID=scaffold7|size730406:hsp:21868:1.3.0.2;Parent=scaffold7|size730406:hit:10746:1.3.0.2;Target=species:%252528TCTGAAT%252529n|genus:Simple_repeat 1 45 +
scaffold7|size730406	repeatmasker	match	281196	281296	17	+	.	ID=scaffold7|size730406:hit:10747:1.3.0.2;Name=species:%2528TGGTA%2529n|genus:Simple_repeat;Target=species:%2528TGGTA%2529n|genus:Simple_repeat 1 100 +
scaffold7|size730406	repeatmasker	match_part	281196	281296	17	+	.	ID=scaffold7|size730406:hsp:21869:1.3.0.2;Parent=scaffold7|size730406:hit:10747:1.3.0.2;Target=species:%252528TGGTA%252529n|genus:Simple_repeat 1 100 +
scaffold7|size730406	repeatmasker	match	220167	220174	20	+	.	ID=scaffold7|size730406:hit:10748:1.3.0.2;Name=species:%2528CCTCCT%2529n|genus:Simple_repeat;Target=species:%2528CCTCCT%2529n|genus:Simple_repeat 1 10 +
scaffold7|size730406	repeatmasker	match_part	220167	220174	20	+	.	ID=scaffold7|size730406:hsp:21870:1.3.0.2;Parent=scaffold7|size730406:hit:10748:1.3.0.2;Target=species:%252528CCTCCT%252529n|genus:Simple_repeat 1 10 +
scaffold7|size730406	repeatmasker	match	220199	220258	20	+	.	ID=scaffold7|size730406:hit:10749:1.3.0.2;Name=species:%2528CCTCCT%2529n|genus:Simple_repeat;Target=species:%2528CCTCCT%2529n|genus:Simple_repeat 11 93 +
scaffold7|size730406	repeatmasker	match_part	220199	220258	20	+	.	ID=scaffold7|size730406:hsp:21871:1.3.0.2;Parent=scaffold7|size730406:hit:10749:1.3.0.2;Target=species:%252528CCTCCT%252529n|genus:Simple_repeat 11 93 +
scaffold7|size730406	repeatmasker	match	276755	276777	13	+	.	ID=scaffold7|size730406:hit:10750:1.3.0.2;Name=species:%2528TTGA%2529n|genus:Simple_repeat;Target=species:%2528TTGA%2529n|genus:Simple_repeat 1 23 +
scaffold7|size730406	repeatmasker	match_part	276755	276777	13	+	.	ID=scaffold7|size730406:hsp:21872:1.3.0.2;Parent=scaffold7|size730406:hit:10750:1.3.0.2;Target=species:%252528TTGA%252529n|genus:Simple_repeat 1 23 +
scaffold7|size730406	repeatmasker	match	220175	220198	17	+	.	ID=scaffold7|size730406:hit:10751:1.3.0.2;Name=species:%2528ACC%2529n|genus:Simple_repeat;Target=species:%2528ACC%2529n|genus:Simple_repeat 1 24 +
scaffold7|size730406	repeatmasker	match_part	220175	220198	17	+	.	ID=scaffold7|size730406:hsp:21873:1.3.0.2;Parent=scaffold7|size730406:hit:10751:1.3.0.2;Target=species:%252528ACC%252529n|genus:Simple_repeat 1 24 +
scaffold7|size730406	repeatmasker	match	282727	282786	13	+	.	ID=scaffold7|size730406:hit:10752:1.3.0.2;Name=species:%2528GGCGAC%2529n|genus:Simple_repeat;Target=species:%2528GGCGAC%2529n|genus:Simple_repeat 1 60 +
scaffold7|size730406	repeatmasker	match_part	282727	282786	13	+	.	ID=scaffold7|size730406:hsp:21874:1.3.0.2;Parent=scaffold7|size730406:hit:10752:1.3.0.2;Target=species:%252528GGCGAC%252529n|genus:Simple_repeat 1 60 +
scaffold7|size730406	repeatmasker	match	219294	219323	32	+	.	ID=scaffold7|size730406:hit:10753:1.3.0.2;Name=species:%2528TTGTGT%2529n|genus:Simple_repeat;Target=species:%2528TTGTGT%2529n|genus:Simple_repeat 1 30 +
scaffold7|size730406	repeatmasker	match_part	219294	219323	32	+	.	ID=scaffold7|size730406:hsp:21875:1.3.0.2;Parent=scaffold7|size730406:hit:10753:1.3.0.2;Target=species:%252528TTGTGT%252529n|genus:Simple_repeat 1 30 +
scaffold7|size730406	repeatmasker	match	248731	248772	15	+	.	ID=scaffold7|size730406:hit:10754:1.3.0.2;Name=species:%2528TA%2529n|genus:Simple_repeat;Target=species:%2528TA%2529n|genus:Simple_repeat 1 43 +
scaffold7|size730406	repeatmasker	match_part	248731	248772	15	+	.	ID=scaffold7|size730406:hsp:21876:1.3.0.2;Parent=scaffold7|size730406:hit:10754:1.3.0.2;Target=species:%252528TA%252529n|genus:Simple_repeat 1 43 +
scaffold7|size730406	repeatmasker	match	200107	200938	4996	+	.	ID=scaffold7|size730406:hit:10755:1.3.0.2;Name=species:genome_2_14458|genus:Unspecified;Target=species:genome_2_14458|genus:Unspecified 1 639 +
scaffold7|size730406	repeatmasker	match_part	200107	200938	4996	+	.	ID=scaffold7|size730406:hsp:21877:1.3.0.2;Parent=scaffold7|size730406:hit:10755:1.3.0.2;Target=species:genome_2_14458|genus:Unspecified 1 639 +
scaffold7|size730406	repeatmasker	match	201122	201270	388	+	.	ID=scaffold7|size730406:hit:10756:1.3.0.2;Name=species:rnd-1_family-926|genus:Unknown;Target=species:rnd-1_family-926|genus:Unknown 109 249 +
scaffold7|size730406	repeatmasker	match_part	201122	201270	388	+	.	ID=scaffold7|size730406:hsp:21878:1.3.0.2;Parent=scaffold7|size730406:hit:10756:1.3.0.2;Target=species:rnd-1_family-926|genus:Unknown 109 249 +
scaffold7|size730406	repeatmasker	match	201894	202294	2214	+	.	ID=scaffold7|size730406:hit:10757:1.3.0.2;Name=species:genome_4_21158|genus:Unspecified;Target=species:genome_4_21158|genus:Unspecified 5 401 +
scaffold7|size730406	repeatmasker	match_part	201894	202294	2214	+	.	ID=scaffold7|size730406:hsp:21879:1.3.0.2;Parent=scaffold7|size730406:hit:10757:1.3.0.2;Target=species:genome_4_21158|genus:Unspecified 5 401 +
scaffold7|size730406	repeatmasker	match	212753	213324	3675	+	.	ID=scaffold7|size730406:hit:10758:1.3.0.2;Name=species:genome_2_21040|genus:Unspecified;Target=species:genome_2_21040|genus:Unspecified 1 423 +
scaffold7|size730406	repeatmasker	match_part	212753	213324	3675	+	.	ID=scaffold7|size730406:hsp:21880:1.3.0.2;Parent=scaffold7|size730406:hit:10758:1.3.0.2;Target=species:genome_2_21040|genus:Unspecified 1 423 +
scaffold7|size730406	repeatmasker	match	214269	214475	746	+	.	ID=scaffold7|size730406:hit:10759:1.3.0.2;Name=species:genome_12_19122|genus:Unspecified;Target=species:genome_12_19122|genus:Unspecified 61 269 +
scaffold7|size730406	repeatmasker	match_part	214269	214475	746	+	.	ID=scaffold7|size730406:hsp:21881:1.3.0.2;Parent=scaffold7|size730406:hit:10759:1.3.0.2;Target=species:genome_12_19122|genus:Unspecified 61 269 +
scaffold7|size730406	repeatmasker	match	222072	223601	5340	+	.	ID=scaffold7|size730406:hit:10760:1.3.0.2;Name=species:rnd-1_family-410|genus:Unknown;Target=species:rnd-1_family-410|genus:Unknown 1 2368 +
scaffold7|size730406	repeatmasker	match_part	222072	223601	5340	+	.	ID=scaffold7|size730406:hsp:21882:1.3.0.2;Parent=scaffold7|size730406:hit:10760:1.3.0.2;Target=species:rnd-1_family-410|genus:Unknown 1 2368 +
scaffold7|size730406	repeatmasker	match	223651	224288	1920	+	.	ID=scaffold7|size730406:hit:10761:1.3.0.2;Name=species:rnd-1_family-484|genus:Unknown;Target=species:rnd-1_family-484|genus:Unknown 861 1196 +
scaffold7|size730406	repeatmasker	match_part	223651	224288	1920	+	.	ID=scaffold7|size730406:hsp:21883:1.3.0.2;Parent=scaffold7|size730406:hit:10761:1.3.0.2;Target=species:rnd-1_family-484|genus:Unknown 861 1196 +
scaffold7|size730406	repeatmasker	match	224351	224616	1769	+	.	ID=scaffold7|size730406:hit:10762:1.3.0.2;Name=species:rnd-1_family-484|genus:Unknown;Target=species:rnd-1_family-484|genus:Unknown 589 860 +
scaffold7|size730406	repeatmasker	match_part	224351	224616	1769	+	.	ID=scaffold7|size730406:hsp:21884:1.3.0.2;Parent=scaffold7|size730406:hit:10762:1.3.0.2;Target=species:rnd-1_family-484|genus:Unknown 589 860 +
scaffold7|size730406	repeatmasker	match	224740	225227	2401	+	.	ID=scaffold7|size730406:hit:10763:1.3.0.2;Name=species:rnd-1_family-42|genus:Unknown;Target=species:rnd-1_family-42|genus:Unknown 1 266 +
scaffold7|size730406	repeatmasker	match_part	224740	225227	2401	+	.	ID=scaffold7|size730406:hsp:21885:1.3.0.2;Parent=scaffold7|size730406:hit:10763:1.3.0.2;Target=species:rnd-1_family-42|genus:Unknown 1 266 +
scaffold7|size730406	repeatmasker	match	225474	225920	2911	+	.	ID=scaffold7|size730406:hit:10764:1.3.0.2;Name=species:rnd-1_family-42|genus:Unknown;Target=species:rnd-1_family-42|genus:Unknown 267 604 +
scaffold7|size730406	repeatmasker	match_part	225474	225920	2911	+	.	ID=scaffold7|size730406:hsp:21886:1.3.0.2;Parent=scaffold7|size730406:hit:10764:1.3.0.2;Target=species:rnd-1_family-42|genus:Unknown 267 604 +
scaffold7|size730406	repeatmasker	match	226072	227435	9065	+	.	ID=scaffold7|size730406:hit:10765:1.3.0.2;Name=species:rnd-1_family-42|genus:Unknown;Target=species:rnd-1_family-42|genus:Unknown 691 1773 +
scaffold7|size730406	repeatmasker	match_part	226072	227435	9065	+	.	ID=scaffold7|size730406:hsp:21887:1.3.0.2;Parent=scaffold7|size730406:hit:10765:1.3.0.2;Target=species:rnd-1_family-42|genus:Unknown 691 1773 +
scaffold7|size730406	repeatmasker	match	231557	235238	15928	+	.	ID=scaffold7|size730406:hit:10766:1.3.0.2;Name=species:rnd-1_family-175|genus:Unknown;Target=species:rnd-1_family-175|genus:Unknown 726 4687 +
scaffold7|size730406	repeatmasker	match_part	231557	235238	15928	+	.	ID=scaffold7|size730406:hsp:21888:1.3.0.2;Parent=scaffold7|size730406:hit:10766:1.3.0.2;Target=species:rnd-1_family-175|genus:Unknown 726 4687 +
scaffold7|size730406	repeatmasker	match	236666	236711	228	+	.	ID=scaffold7|size730406:hit:10767:1.3.0.2;Name=species:genome_6_12161|genus:Unspecified;Target=species:genome_6_12161|genus:Unspecified 94 139 +
scaffold7|size730406	repeatmasker	match_part	236666	236711	228	+	.	ID=scaffold7|size730406:hsp:21889:1.3.0.2;Parent=scaffold7|size730406:hit:10767:1.3.0.2;Target=species:genome_6_12161|genus:Unspecified 94 139 +
scaffold7|size730406	repeatmasker	match	237058	237604	1004	+	.	ID=scaffold7|size730406:hit:10768:1.3.0.2;Name=species:rnd-4_family-1649|genus:Unknown;Target=species:rnd-4_family-1649|genus:Unknown 1 327 +
scaffold7|size730406	repeatmasker	match_part	237058	237604	1004	+	.	ID=scaffold7|size730406:hsp:21890:1.3.0.2;Parent=scaffold7|size730406:hit:10768:1.3.0.2;Target=species:rnd-4_family-1649|genus:Unknown 1 327 +
scaffold7|size730406	repeatmasker	match	238540	239292	4370	+	.	ID=scaffold7|size730406:hit:10769:1.3.0.2;Name=species:rnd-1_family-58|genus:Unknown;Target=species:rnd-1_family-58|genus:Unknown 2 663 +
scaffold7|size730406	repeatmasker	match_part	238540	239292	4370	+	.	ID=scaffold7|size730406:hsp:21891:1.3.0.2;Parent=scaffold7|size730406:hit:10769:1.3.0.2;Target=species:rnd-1_family-58|genus:Unknown 2 663 +
scaffold7|size730406	repeatmasker	match	239674	239966	797	+	.	ID=scaffold7|size730406:hit:10770:1.3.0.2;Name=species:rnd-1_family-365|genus:Unknown;Target=species:rnd-1_family-365|genus:Unknown 1 197 +
scaffold7|size730406	repeatmasker	match_part	239674	239966	797	+	.	ID=scaffold7|size730406:hsp:21892:1.3.0.2;Parent=scaffold7|size730406:hit:10770:1.3.0.2;Target=species:rnd-1_family-365|genus:Unknown 1 197 +
scaffold7|size730406	repeatmasker	match	240061	240179	231	+	.	ID=scaffold7|size730406:hit:10771:1.3.0.2;Name=species:rnd-1_family-287|genus:Unknown;Target=species:rnd-1_family-287|genus:Unknown 179 298 +
scaffold7|size730406	repeatmasker	match_part	240061	240179	231	+	.	ID=scaffold7|size730406:hsp:21893:1.3.0.2;Parent=scaffold7|size730406:hit:10771:1.3.0.2;Target=species:rnd-1_family-287|genus:Unknown 179 298 +
scaffold7|size730406	repeatmasker	match	240265	241854	298	+	.	ID=scaffold7|size730406:hit:10772:1.3.0.2;Name=species:rnd-1_family-157|genus:Unknown;Target=species:rnd-1_family-157|genus:Unknown 1697 2127 +
scaffold7|size730406	repeatmasker	match_part	240265	241854	298	+	.	ID=scaffold7|size730406:hsp:21894:1.3.0.2;Parent=scaffold7|size730406:hit:10772:1.3.0.2;Target=species:rnd-1_family-157|genus:Unknown 1697 2127 +
scaffold7|size730406	repeatmasker	match	242081	243349	4816	+	.	ID=scaffold7|size730406:hit:10773:1.3.0.2;Name=species:rnd-4_family-28|genus:Unknown;Target=species:rnd-4_family-28|genus:Unknown 513 1351 +
scaffold7|size730406	repeatmasker	match_part	242081	243349	4816	+	.	ID=scaffold7|size730406:hsp:21895:1.3.0.2;Parent=scaffold7|size730406:hit:10773:1.3.0.2;Target=species:rnd-4_family-28|genus:Unknown 513 1351 +
scaffold7|size730406	repeatmasker	match	243605	243670	492	+	.	ID=scaffold7|size730406:hit:10774:1.3.0.2;Name=species:rnd-4_family-406|genus:Unknown;Target=species:rnd-4_family-406|genus:Unknown 1 66 +
scaffold7|size730406	repeatmasker	match_part	243605	243670	492	+	.	ID=scaffold7|size730406:hsp:21896:1.3.0.2;Parent=scaffold7|size730406:hit:10774:1.3.0.2;Target=species:rnd-4_family-406|genus:Unknown 1 66 +
scaffold7|size730406	repeatmasker	match	243936	244408	3612	+	.	ID=scaffold7|size730406:hit:10775:1.3.0.2;Name=species:genome_2_13625|genus:Unspecified;Target=species:genome_2_13625|genus:Unspecified 1 505 +
scaffold7|size730406	repeatmasker	match_part	243936	244408	3612	+	.	ID=scaffold7|size730406:hsp:21897:1.3.0.2;Parent=scaffold7|size730406:hit:10775:1.3.0.2;Target=species:genome_2_13625|genus:Unspecified 1 505 +
scaffold7|size730406	repeatmasker	match	244773	244989	312	+	.	ID=scaffold7|size730406:hit:10776:1.3.0.2;Name=species:scaffold226|size248449_%2528dbseq-nr_558%2529_%255B94722%252C100627%255D|genus:Unspecified;Target=species:scaffold226|size248449_%2528dbseq-nr_558%2529_%255B94722%252C100627%255D|genus:Unspecified 5525 5726 +
scaffold7|size730406	repeatmasker	match_part	244773	244989	312	+	.	ID=scaffold7|size730406:hsp:21898:1.3.0.2;Parent=scaffold7|size730406:hit:10776:1.3.0.2;Target=species:scaffold226|size248449_%252528dbseq-nr_558%252529_%25255B94722%25252C100627%25255D|genus:Unspecified 5525 5726 +
scaffold7|size730406	repeatmasker	match	246941	247003	377	+	.	ID=scaffold7|size730406:hit:10777:1.3.0.2;Name=species:scaffold148|size484791_%2528dbseq-nr_708%2529_%255B394079%252C400011%255D|genus:Unspecified;Target=species:scaffold148|size484791_%2528dbseq-nr_708%2529_%255B394079%252C400011%255D|genus:Unspecified 4129 4190 +
scaffold7|size730406	repeatmasker	match_part	246941	247003	377	+	.	ID=scaffold7|size730406:hsp:21899:1.3.0.2;Parent=scaffold7|size730406:hit:10777:1.3.0.2;Target=species:scaffold148|size484791_%252528dbseq-nr_708%252529_%25255B394079%25252C400011%25255D|genus:Unspecified 4129 4190 +
scaffold7|size730406	repeatmasker	match	253630	254084	625	+	.	ID=scaffold7|size730406:hit:10778:1.3.0.2;Name=species:scaffold80|size783030_%2528dbseq-nr_43%2529_%255B553675%252C559585%255D|genus:Unspecified;Target=species:scaffold80|size783030_%2528dbseq-nr_43%2529_%255B553675%252C559585%255D|genus:Unspecified 2028 2416 +
scaffold7|size730406	repeatmasker	match_part	253630	254084	625	+	.	ID=scaffold7|size730406:hsp:21900:1.3.0.2;Parent=scaffold7|size730406:hit:10778:1.3.0.2;Target=species:scaffold80|size783030_%252528dbseq-nr_43%252529_%25255B553675%25252C559585%25255D|genus:Unspecified 2028 2416 +
scaffold7|size730406	repeatrunner	protein_match	254154	254789	153	+	.	ID=scaffold7|size730406:hit:10779:1.3.0.2;Name=HMS-Beagle|orf2;Target=HMS-Beagle|orf2 127 340 +
scaffold7|size730406	repeatrunner	match_part	254154	254789	153	+	.	ID=scaffold7|size730406:hsp:21901:1.3.0.2;Parent=scaffold7|size730406:hit:10779:1.3.0.2;Target=HMS-Beagle|orf2 127 340 +
scaffold7|size730406	repeatmasker	match	254842	254895	238	+	.	ID=scaffold7|size730406:hit:10780:1.3.0.2;Name=species:scaffold433|size259623_%2528dbseq-nr_699%2529_%255B187890%252C193857%255D|genus:Unspecified;Target=species:scaffold433|size259623_%2528dbseq-nr_699%2529_%255B187890%252C193857%255D|genus:Unspecified 3361 3414 +
scaffold7|size730406	repeatmasker	match_part	254842	254895	238	+	.	ID=scaffold7|size730406:hsp:21902:1.3.0.2;Parent=scaffold7|size730406:hit:10780:1.3.0.2;Target=species:scaffold433|size259623_%252528dbseq-nr_699%252529_%25255B187890%25252C193857%25255D|genus:Unspecified 3361 3414 +
scaffold7|size730406	repeatmasker	match	255032	255219	253	+	.	ID=scaffold7|size730406:hit:10781:1.3.0.2;Name=species:scaffold14|size2522936_%2528dbseq-nr_238%2529_%255B150087%252C155942%255D|genus:Unspecified;Target=species:scaffold14|size2522936_%2528dbseq-nr_238%2529_%255B150087%252C155942%255D|genus:Unspecified 2175 2339 +
scaffold7|size730406	repeatmasker	match_part	255032	255219	253	+	.	ID=scaffold7|size730406:hsp:21903:1.3.0.2;Parent=scaffold7|size730406:hit:10781:1.3.0.2;Target=species:scaffold14|size2522936_%252528dbseq-nr_238%252529_%25255B150087%25252C155942%25255D|genus:Unspecified 2175 2339 +
scaffold7|size730406	repeatrunner	protein_match	255272	255652	208	+	.	ID=scaffold7|size730406:hit:10782:1.3.0.2;Name=gi|22327227|ref|NP_680279.1|;Target=gi|22327227|ref|NP_680279.1| 433 565 +
scaffold7|size730406	repeatrunner	match_part	255272	255652	208	+	.	ID=scaffold7|size730406:hsp:21904:1.3.0.2;Parent=scaffold7|size730406:hit:10782:1.3.0.2;Target=gi|22327227|ref|NP_680279.1| 433 565 +
scaffold7|size730406	repeatmasker	match	256247	256966	426	+	.	ID=scaffold7|size730406:hit:10783:1.3.0.2;Name=species:scaffold60|size524837_%2528dbseq-nr_150%2529_%255B111726%252C117839%255D|genus:Unspecified;Target=species:scaffold60|size524837_%2528dbseq-nr_150%2529_%255B111726%252C117839%255D|genus:Unspecified 712 1298 +
scaffold7|size730406	repeatmasker	match_part	256247	256966	426	+	.	ID=scaffold7|size730406:hsp:21905:1.3.0.2;Parent=scaffold7|size730406:hit:10783:1.3.0.2;Target=species:scaffold60|size524837_%252528dbseq-nr_150%252529_%25255B111726%25252C117839%25255D|genus:Unspecified 712 1298 +
scaffold7|size730406	repeatmasker	match	257182	257230	285	+	.	ID=scaffold7|size730406:hit:10784:1.3.0.2;Name=species:scaffold177|size204315_%2528dbseq-nr_273%2529_%255B38496%252C44408%255D|genus:Unspecified;Target=species:scaffold177|size204315_%2528dbseq-nr_273%2529_%255B38496%252C44408%255D|genus:Unspecified 344 381 +
scaffold7|size730406	repeatmasker	match_part	257182	257230	285	+	.	ID=scaffold7|size730406:hsp:21906:1.3.0.2;Parent=scaffold7|size730406:hit:10784:1.3.0.2;Target=species:scaffold177|size204315_%252528dbseq-nr_273%252529_%25255B38496%25252C44408%25255D|genus:Unspecified 344 381 +
scaffold7|size730406	repeatmasker	match	257748	259879	4050	+	.	ID=scaffold7|size730406:hit:10785:1.3.0.2;Name=species:rnd-1_family-149|genus:Unknown;Target=species:rnd-1_family-149|genus:Unknown 2 1249 +
scaffold7|size730406	repeatmasker	match_part	257748	259879	4050	+	.	ID=scaffold7|size730406:hsp:21907:1.3.0.2;Parent=scaffold7|size730406:hit:10785:1.3.0.2;Target=species:rnd-1_family-149|genus:Unknown 2 1249 +
scaffold7|size730406	repeatmasker	match	259929	264061	15334	+	.	ID=scaffold7|size730406:hit:10786:1.3.0.2;Name=species:rnd-1_family-187|genus:DNA%252FhAT-Tag1;Target=species:rnd-1_family-187|genus:DNA%252FhAT-Tag1 1125 3380 +
scaffold7|size730406	repeatmasker	match_part	259929	264061	15334	+	.	ID=scaffold7|size730406:hsp:21908:1.3.0.2;Parent=scaffold7|size730406:hit:10786:1.3.0.2;Target=species:rnd-1_family-187|genus:DNA%25252FhAT-Tag1 1125 3380 +
scaffold7|size730406	repeatmasker	match	264511	264898	1856	+	.	ID=scaffold7|size730406:hit:10787:1.3.0.2;Name=species:rnd-1_family-144|genus:LTR%252FGypsy;Target=species:rnd-1_family-144|genus:LTR%252FGypsy 91 466 +
scaffold7|size730406	repeatmasker	match_part	264511	264898	1856	+	.	ID=scaffold7|size730406:hsp:21909:1.3.0.2;Parent=scaffold7|size730406:hit:10787:1.3.0.2;Target=species:rnd-1_family-144|genus:LTR%25252FGypsy 91 466 +
scaffold7|size730406	repeatmasker	match	265381	265629	1279	+	.	ID=scaffold7|size730406:hit:10788:1.3.0.2;Name=species:rnd-1_family-165|genus:LTR%252FGypsy;Target=species:rnd-1_family-165|genus:LTR%252FGypsy 356 614 +
scaffold7|size730406	repeatmasker	match_part	265381	265629	1279	+	.	ID=scaffold7|size730406:hsp:21910:1.3.0.2;Parent=scaffold7|size730406:hit:10788:1.3.0.2;Target=species:rnd-1_family-165|genus:LTR%25252FGypsy 356 614 +
scaffold7|size730406	repeatmasker	match	266450	266928	811	+	.	ID=scaffold7|size730406:hit:10789:1.3.0.2;Name=species:genome_4_16607|genus:Unspecified;Target=species:genome_4_16607|genus:Unspecified 1 169 +
scaffold7|size730406	repeatmasker	match_part	266450	266928	811	+	.	ID=scaffold7|size730406:hsp:21911:1.3.0.2;Parent=scaffold7|size730406:hit:10789:1.3.0.2;Target=species:genome_4_16607|genus:Unspecified 1 169 +
scaffold7|size730406	repeatmasker	match	267213	267513	969	+	.	ID=scaffold7|size730406:hit:10790:1.3.0.2;Name=species:rnd-5_family-766|genus:DNA%252FTcMar-Tc2;Target=species:rnd-5_family-766|genus:DNA%252FTcMar-Tc2 176 477 +
scaffold7|size730406	repeatmasker	match_part	267213	267513	969	+	.	ID=scaffold7|size730406:hsp:21912:1.3.0.2;Parent=scaffold7|size730406:hit:10790:1.3.0.2;Target=species:rnd-5_family-766|genus:DNA%25252FTcMar-Tc2 176 477 +
scaffold7|size730406	repeatmasker	match	267628	269511	3075	+	.	ID=scaffold7|size730406:hit:10791:1.3.0.2;Name=species:genome_6_12925|genus:Unspecified;Target=species:genome_6_12925|genus:Unspecified 5 539 +
scaffold7|size730406	repeatmasker	match_part	267628	269511	3075	+	.	ID=scaffold7|size730406:hsp:21913:1.3.0.2;Parent=scaffold7|size730406:hit:10791:1.3.0.2;Target=species:genome_6_12925|genus:Unspecified 5 539 +
scaffold7|size730406	repeatmasker	match	277153	277489	2292	+	.	ID=scaffold7|size730406:hit:10792:1.3.0.2;Name=species:genome_6_6142|genus:Unspecified;Target=species:genome_6_6142|genus:Unspecified 327 669 +
scaffold7|size730406	repeatmasker	match_part	277153	277489	2292	+	.	ID=scaffold7|size730406:hsp:21914:1.3.0.2;Parent=scaffold7|size730406:hit:10792:1.3.0.2;Target=species:genome_6_6142|genus:Unspecified 327 669 +
scaffold7|size730406	repeatmasker	match	280449	280802	764	+	.	ID=scaffold7|size730406:hit:10793:1.3.0.2;Name=species:genome_3_19411|genus:Unspecified;Target=species:genome_3_19411|genus:Unspecified 29 386 +
scaffold7|size730406	repeatmasker	match_part	280449	280802	764	+	.	ID=scaffold7|size730406:hsp:21915:1.3.0.2;Parent=scaffold7|size730406:hit:10793:1.3.0.2;Target=species:genome_3_19411|genus:Unspecified 29 386 +
scaffold7|size730406	repeatmasker	match	286656	286792	349	+	.	ID=scaffold7|size730406:hit:10794:1.3.0.2;Name=species:genome_10_3703|genus:Unspecified;Target=species:genome_10_3703|genus:Unspecified 665 790 +
scaffold7|size730406	repeatmasker	match_part	286656	286792	349	+	.	ID=scaffold7|size730406:hsp:21916:1.3.0.2;Parent=scaffold7|size730406:hit:10794:1.3.0.2;Target=species:genome_10_3703|genus:Unspecified 665 790 +
scaffold7|size730406	repeatmasker	match	286883	288035	6585	+	.	ID=scaffold7|size730406:hit:10795:1.3.0.2;Name=species:rnd-1_family-1255|genus:Unknown;Target=species:rnd-1_family-1255|genus:Unknown 1 794 +
scaffold7|size730406	repeatmasker	match_part	286883	288035	6585	+	.	ID=scaffold7|size730406:hsp:21917:1.3.0.2;Parent=scaffold7|size730406:hit:10795:1.3.0.2;Target=species:rnd-1_family-1255|genus:Unknown 1 794 +
scaffold7|size730406	repeatmasker	match	288255	288650	1996	+	.	ID=scaffold7|size730406:hit:10796:1.3.0.2;Name=species:genome_11_9937|genus:Unspecified;Target=species:genome_11_9937|genus:Unspecified 1 388 +
scaffold7|size730406	repeatmasker	match_part	288255	288650	1996	+	.	ID=scaffold7|size730406:hsp:21918:1.3.0.2;Parent=scaffold7|size730406:hit:10796:1.3.0.2;Target=species:genome_11_9937|genus:Unspecified 1 388 +
scaffold7|size730406	repeatmasker	match	288693	288847	312	+	.	ID=scaffold7|size730406:hit:10797:1.3.0.2;Name=species:rnd-5_family-1141|genus:Unknown;Target=species:rnd-5_family-1141|genus:Unknown 63 220 +
scaffold7|size730406	repeatmasker	match_part	288693	288847	312	+	.	ID=scaffold7|size730406:hsp:21919:1.3.0.2;Parent=scaffold7|size730406:hit:10797:1.3.0.2;Target=species:rnd-5_family-1141|genus:Unknown 63 220 +
scaffold7|size730406	repeatmasker	match	291380	292047	2928	+	.	ID=scaffold7|size730406:hit:10798:1.3.0.2;Name=species:genome_10_3662|genus:Unspecified;Target=species:genome_10_3662|genus:Unspecified 1 700 +
scaffold7|size730406	repeatmasker	match_part	291380	292047	2928	+	.	ID=scaffold7|size730406:hsp:21920:1.3.0.2;Parent=scaffold7|size730406:hit:10798:1.3.0.2;Target=species:genome_10_3662|genus:Unspecified 1 700 +
scaffold7|size730406	repeatmasker	match	292338	292862	2213	+	.	ID=scaffold7|size730406:hit:10799:1.3.0.2;Name=species:genome_7_12319|genus:Unspecified;Target=species:genome_7_12319|genus:Unspecified 1 525 +
scaffold7|size730406	repeatmasker	match_part	292338	292862	2213	+	.	ID=scaffold7|size730406:hsp:21921:1.3.0.2;Parent=scaffold7|size730406:hit:10799:1.3.0.2;Target=species:genome_7_12319|genus:Unspecified 1 525 +
scaffold7|size730406	repeatmasker	match	296887	296973	359	+	.	ID=scaffold7|size730406:hit:10800:1.3.0.2;Name=species:rnd-1_family-444|genus:Unknown;Target=species:rnd-1_family-444|genus:Unknown 2 83 +
scaffold7|size730406	repeatmasker	match_part	296887	296973	359	+	.	ID=scaffold7|size730406:hsp:21922:1.3.0.2;Parent=scaffold7|size730406:hit:10800:1.3.0.2;Target=species:rnd-1_family-444|genus:Unknown 2 83 +
scaffold7|size730406	repeatmasker	match	298966	299790	3225	+	.	ID=scaffold7|size730406:hit:10801:1.3.0.2;Name=species:rnd-5_family-231|genus:Unknown;Target=species:rnd-5_family-231|genus:Unknown 1 458 +
scaffold7|size730406	repeatmasker	match_part	298966	299790	3225	+	.	ID=scaffold7|size730406:hsp:21923:1.3.0.2;Parent=scaffold7|size730406:hit:10801:1.3.0.2;Target=species:rnd-5_family-231|genus:Unknown 1 458 +
scaffold7|size730406	repeatmasker	match	340613	340636	15	+	.	ID=scaffold7|size730406:hit:10802:1.3.0.3;Name=species:%2528GCT%2529n|genus:Simple_repeat;Target=species:%2528GCT%2529n|genus:Simple_repeat 1 24 +
scaffold7|size730406	repeatmasker	match_part	340613	340636	15	+	.	ID=scaffold7|size730406:hsp:21924:1.3.0.3;Parent=scaffold7|size730406:hit:10802:1.3.0.3;Target=species:%252528GCT%252529n|genus:Simple_repeat 1 24 +
scaffold7|size730406	repeatmasker	match	389862	389907	23	+	.	ID=scaffold7|size730406:hit:10803:1.3.0.3;Name=species:%2528TGT%2529n|genus:Simple_repeat;Target=species:%2528TGT%2529n|genus:Simple_repeat 1 47 +
scaffold7|size730406	repeatmasker	match_part	389862	389907	23	+	.	ID=scaffold7|size730406:hsp:21925:1.3.0.3;Parent=scaffold7|size730406:hit:10803:1.3.0.3;Target=species:%252528TGT%252529n|genus:Simple_repeat 1 47 +
scaffold7|size730406	repeatmasker	match	367335	367370	33	+	.	ID=scaffold7|size730406:hit:10804:1.3.0.3;Name=species:%2528GAGCGATA%2529n|genus:Simple_repeat;Target=species:%2528GAGCGATA%2529n|genus:Simple_repeat 1 36 +
scaffold7|size730406	repeatmasker	match_part	367335	367370	33	+	.	ID=scaffold7|size730406:hsp:21926:1.3.0.3;Parent=scaffold7|size730406:hit:10804:1.3.0.3;Target=species:%252528GAGCGATA%252529n|genus:Simple_repeat 1 36 +
scaffold7|size730406	repeatmasker	match	366627	366660	16	+	.	ID=scaffold7|size730406:hit:10805:1.3.0.3;Name=species:%2528GTTGTC%2529n|genus:Simple_repeat;Target=species:%2528GTTGTC%2529n|genus:Simple_repeat 1 34 +
scaffold7|size730406	repeatmasker	match_part	366627	366660	16	+	.	ID=scaffold7|size730406:hsp:21927:1.3.0.3;Parent=scaffold7|size730406:hit:10805:1.3.0.3;Target=species:%252528GTTGTC%252529n|genus:Simple_repeat 1 34 +
scaffold7|size730406	repeatmasker	match	302847	302876	16	+	.	ID=scaffold7|size730406:hit:10806:1.3.0.3;Name=species:%2528C%2529n|genus:Simple_repeat;Target=species:%2528C%2529n|genus:Simple_repeat 1 30 +
scaffold7|size730406	repeatmasker	match_part	302847	302876	16	+	.	ID=scaffold7|size730406:hsp:21928:1.3.0.3;Parent=scaffold7|size730406:hit:10806:1.3.0.3;Target=species:%252528C%252529n|genus:Simple_repeat 1 30 +
scaffold7|size730406	repeatmasker	match	365786	365832	12	+	.	ID=scaffold7|size730406:hit:10807:1.3.0.3;Name=species:%2528CACCC%2529n|genus:Simple_repeat;Target=species:%2528CACCC%2529n|genus:Simple_repeat 1 44 +
scaffold7|size730406	repeatmasker	match_part	365786	365832	12	+	.	ID=scaffold7|size730406:hsp:21929:1.3.0.3;Parent=scaffold7|size730406:hit:10807:1.3.0.3;Target=species:%252528CACCC%252529n|genus:Simple_repeat 1 44 +
scaffold7|size730406	repeatmasker	match	303874	303906	13	+	.	ID=scaffold7|size730406:hit:10808:1.3.0.3;Name=species:A-rich|genus:Low_complexity;Target=species:A-rich|genus:Low_complexity 1 30 +
scaffold7|size730406	repeatmasker	match_part	303874	303906	13	+	.	ID=scaffold7|size730406:hsp:21930:1.3.0.3;Parent=scaffold7|size730406:hit:10808:1.3.0.3;Target=species:A-rich|genus:Low_complexity 1 30 +
scaffold7|size730406	repeatmasker	match	311604	311692	85	+	.	ID=scaffold7|size730406:hit:10809:1.3.0.3;Name=species:%2528TTTTCTTCA%2529n|genus:Simple_repeat;Target=species:%2528TTTTCTTCA%2529n|genus:Simple_repeat 1 89 +
scaffold7|size730406	repeatmasker	match_part	311604	311692	85	+	.	ID=scaffold7|size730406:hsp:21931:1.3.0.3;Parent=scaffold7|size730406:hit:10809:1.3.0.3;Target=species:%252528TTTTCTTCA%252529n|genus:Simple_repeat 1 89 +
scaffold7|size730406	repeatmasker	match	300845	300895	47	+	.	ID=scaffold7|size730406:hit:10810:1.3.0.3;Name=species:%2528GAA%2529n|genus:Simple_repeat;Target=species:%2528GAA%2529n|genus:Simple_repeat 1 51 +
scaffold7|size730406	repeatmasker	match_part	300845	300895	47	+	.	ID=scaffold7|size730406:hsp:21932:1.3.0.3;Parent=scaffold7|size730406:hit:10810:1.3.0.3;Target=species:%252528GAA%252529n|genus:Simple_repeat 1 51 +
scaffold7|size730406	repeatmasker	match	339086	339128	12	+	.	ID=scaffold7|size730406:hit:10811:1.3.0.3;Name=species:%2528CGGTGG%2529n|genus:Simple_repeat;Target=species:%2528CGGTGG%2529n|genus:Simple_repeat 1 42 +
scaffold7|size730406	repeatmasker	match_part	339086	339128	12	+	.	ID=scaffold7|size730406:hsp:21933:1.3.0.3;Parent=scaffold7|size730406:hit:10811:1.3.0.3;Target=species:%252528CGGTGG%252529n|genus:Simple_repeat 1 42 +
scaffold7|size730406	repeatmasker	match	321289	321324	33	+	.	ID=scaffold7|size730406:hit:10812:1.3.0.3;Name=species:%2528TTAAT%2529n|genus:Simple_repeat;Target=species:%2528TTAAT%2529n|genus:Simple_repeat 1 36 +
scaffold7|size730406	repeatmasker	match_part	321289	321324	33	+	.	ID=scaffold7|size730406:hsp:21934:1.3.0.3;Parent=scaffold7|size730406:hit:10812:1.3.0.3;Target=species:%252528TTAAT%252529n|genus:Simple_repeat 1 36 +
scaffold7|size730406	repeatmasker	match	393930	393967	13	+	.	ID=scaffold7|size730406:hit:10813:1.3.0.3;Name=species:%2528TGTTG%2529n|genus:Simple_repeat;Target=species:%2528TGTTG%2529n|genus:Simple_repeat 1 38 +
scaffold7|size730406	repeatmasker	match_part	393930	393967	13	+	.	ID=scaffold7|size730406:hsp:21935:1.3.0.3;Parent=scaffold7|size730406:hit:10813:1.3.0.3;Target=species:%252528TGTTG%252529n|genus:Simple_repeat 1 38 +
scaffold7|size730406	repeatmasker	match	396729	396757	16	+	.	ID=scaffold7|size730406:hit:10814:1.3.0.3;Name=species:%2528GTACC%2529n|genus:Simple_repeat;Target=species:%2528GTACC%2529n|genus:Simple_repeat 1 29 +
scaffold7|size730406	repeatmasker	match_part	396729	396757	16	+	.	ID=scaffold7|size730406:hsp:21936:1.3.0.3;Parent=scaffold7|size730406:hit:10814:1.3.0.3;Target=species:%252528GTACC%252529n|genus:Simple_repeat 1 29 +
scaffold7|size730406	repeatmasker	match	365705	365735	19	+	.	ID=scaffold7|size730406:hit:10815:1.3.0.3;Name=species:%2528CAT%2529n|genus:Simple_repeat;Target=species:%2528CAT%2529n|genus:Simple_repeat 1 31 +
scaffold7|size730406	repeatmasker	match_part	365705	365735	19	+	.	ID=scaffold7|size730406:hsp:21937:1.3.0.3;Parent=scaffold7|size730406:hit:10815:1.3.0.3;Target=species:%252528CAT%252529n|genus:Simple_repeat 1 31 +
scaffold7|size730406	repeatmasker	match	300173	300844	4607	+	.	ID=scaffold7|size730406:hit:10816:1.3.0.3;Name=species:rnd-1_family-25|genus:Unknown;Target=species:rnd-1_family-25|genus:Unknown 1 484 +
scaffold7|size730406	repeatmasker	match_part	300173	300844	4607	+	.	ID=scaffold7|size730406:hsp:21938:1.3.0.3;Parent=scaffold7|size730406:hit:10816:1.3.0.3;Target=species:rnd-1_family-25|genus:Unknown 1 484 +
scaffold7|size730406	repeatmasker	match	300896	300942	4607	+	.	ID=scaffold7|size730406:hit:10817:1.3.0.3;Name=species:rnd-1_family-25|genus:Unknown;Target=species:rnd-1_family-25|genus:Unknown 485 531 +
scaffold7|size730406	repeatmasker	match_part	300896	300942	4607	+	.	ID=scaffold7|size730406:hsp:21939:1.3.0.3;Parent=scaffold7|size730406:hit:10817:1.3.0.3;Target=species:rnd-1_family-25|genus:Unknown 485 531 +
scaffold7|size730406	repeatmasker	match	301061	302559	9060	+	.	ID=scaffold7|size730406:hit:10818:1.3.0.3;Name=species:rnd-1_family-1020|genus:Unknown;Target=species:rnd-1_family-1020|genus:Unknown 1 1507 +
scaffold7|size730406	repeatmasker	match_part	301061	302559	9060	+	.	ID=scaffold7|size730406:hsp:21940:1.3.0.3;Parent=scaffold7|size730406:hit:10818:1.3.0.3;Target=species:rnd-1_family-1020|genus:Unknown 1 1507 +
scaffold7|size730406	repeatmasker	match	302606	302748	818	+	.	ID=scaffold7|size730406:hit:10819:1.3.0.3;Name=species:genome_6_10615|genus:Unspecified;Target=species:genome_6_10615|genus:Unspecified 1 144 +
scaffold7|size730406	repeatmasker	match_part	302606	302748	818	+	.	ID=scaffold7|size730406:hsp:21941:1.3.0.3;Parent=scaffold7|size730406:hit:10819:1.3.0.3;Target=species:genome_6_10615|genus:Unspecified 1 144 +
scaffold7|size730406	repeatmasker	match	302883	303350	1042	+	.	ID=scaffold7|size730406:hit:10820:1.3.0.3;Name=species:rnd-4_family-32|genus:Unknown;Target=species:rnd-4_family-32|genus:Unknown 1 214 +
scaffold7|size730406	repeatmasker	match_part	302883	303350	1042	+	.	ID=scaffold7|size730406:hsp:21942:1.3.0.3;Parent=scaffold7|size730406:hit:10820:1.3.0.3;Target=species:rnd-4_family-32|genus:Unknown 1 214 +
scaffold7|size730406	repeatmasker	match	304044	304513	1014	+	.	ID=scaffold7|size730406:hit:10821:1.3.0.3;Name=species:scaffold75|size1059443_%2528dbseq-nr_397%2529_%255B263011%252C269128%255D|genus:Unspecified;Target=species:scaffold75|size1059443_%2528dbseq-nr_397%2529_%255B263011%252C269128%255D|genus:Unspecified 5763 6118 +
scaffold7|size730406	repeatmasker	match_part	304044	304513	1014	+	.	ID=scaffold7|size730406:hsp:21943:1.3.0.3;Parent=scaffold7|size730406:hit:10821:1.3.0.3;Target=species:scaffold75|size1059443_%252528dbseq-nr_397%252529_%25255B263011%25252C269128%25255D|genus:Unspecified 5763 6118 +
scaffold7|size730406	repeatmasker	match	305871	305913	245	+	.	ID=scaffold7|size730406:hit:10822:1.3.0.3;Name=species:genome_3_13960|genus:Unspecified;Target=species:genome_3_13960|genus:Unspecified 239 280 +
scaffold7|size730406	repeatmasker	match_part	305871	305913	245	+	.	ID=scaffold7|size730406:hsp:21944:1.3.0.3;Parent=scaffold7|size730406:hit:10822:1.3.0.3;Target=species:genome_3_13960|genus:Unspecified 239 280 +
scaffold7|size730406	repeatmasker	match	306158	306650	970	+	.	ID=scaffold7|size730406:hit:10823:1.3.0.3;Name=species:rnd-1_family-340|genus:Unknown;Target=species:rnd-1_family-340|genus:Unknown 51 558 +
scaffold7|size730406	repeatmasker	match_part	306158	306650	970	+	.	ID=scaffold7|size730406:hsp:21945:1.3.0.3;Parent=scaffold7|size730406:hit:10823:1.3.0.3;Target=species:rnd-1_family-340|genus:Unknown 51 558 +
scaffold7|size730406	repeatmasker	match	307069	307651	637	+	.	ID=scaffold7|size730406:hit:10824:1.3.0.3;Name=species:rnd-5_family-239|genus:Unknown;Target=species:rnd-5_family-239|genus:Unknown 33 341 +
scaffold7|size730406	repeatmasker	match_part	307069	307651	637	+	.	ID=scaffold7|size730406:hsp:21946:1.3.0.3;Parent=scaffold7|size730406:hit:10824:1.3.0.3;Target=species:rnd-5_family-239|genus:Unknown 33 341 +
scaffold7|size730406	repeatmasker	match	307831	311494	3399	+	.	ID=scaffold7|size730406:hit:10825:1.3.0.3;Name=species:rnd-1_family-716|genus:DNA%252FTcMar-Sagan;Target=species:rnd-1_family-716|genus:DNA%252FTcMar-Sagan 659 2392 +
scaffold7|size730406	repeatmasker	match_part	307831	311494	3399	+	.	ID=scaffold7|size730406:hsp:21947:1.3.0.3;Parent=scaffold7|size730406:hit:10825:1.3.0.3;Target=species:rnd-1_family-716|genus:DNA%25252FTcMar-Sagan 659 2392 +
scaffold7|size730406	repeatmasker	match	311865	312798	1756	+	.	ID=scaffold7|size730406:hit:10826:1.3.0.3;Name=species:genome_1_17731|genus:Unspecified;Target=species:genome_1_17731|genus:Unspecified 137 527 +
scaffold7|size730406	repeatmasker	match_part	311865	312798	1756	+	.	ID=scaffold7|size730406:hsp:21948:1.3.0.3;Parent=scaffold7|size730406:hit:10826:1.3.0.3;Target=species:genome_1_17731|genus:Unspecified 137 527 +
scaffold7|size730406	repeatmasker	match	314456	314985	2690	+	.	ID=scaffold7|size730406:hit:10827:1.3.0.3;Name=species:rnd-1_family-718|genus:LTR%252FCopia;Target=species:rnd-1_family-718|genus:LTR%252FCopia 1 530 +
scaffold7|size730406	repeatmasker	match_part	314456	314985	2690	+	.	ID=scaffold7|size730406:hsp:21949:1.3.0.3;Parent=scaffold7|size730406:hit:10827:1.3.0.3;Target=species:rnd-1_family-718|genus:LTR%25252FCopia 1 530 +
scaffold7|size730406	repeatmasker	match	315059	315217	284	+	.	ID=scaffold7|size730406:hit:10828:1.3.0.3;Name=species:rnd-5_family-196|genus:Unknown;Target=species:rnd-5_family-196|genus:Unknown 2 162 +
scaffold7|size730406	repeatmasker	match_part	315059	315217	284	+	.	ID=scaffold7|size730406:hsp:21950:1.3.0.3;Parent=scaffold7|size730406:hit:10828:1.3.0.3;Target=species:rnd-5_family-196|genus:Unknown 2 162 +
scaffold7|size730406	repeatmasker	match	315967	321032	13901	+	.	ID=scaffold7|size730406:hit:10829:1.3.0.3;Name=species:rnd-5_family-888|genus:LTR%252FCopia;Target=species:rnd-5_family-888|genus:LTR%252FCopia 3 3324 +
scaffold7|size730406	repeatmasker	match_part	315967	321032	13901	+	.	ID=scaffold7|size730406:hsp:21951:1.3.0.3;Parent=scaffold7|size730406:hit:10829:1.3.0.3;Target=species:rnd-5_family-888|genus:LTR%25252FCopia 3 3324 +
scaffold7|size730406	repeatmasker	match	321079	324576	9982	+	.	ID=scaffold7|size730406:hit:10830:1.3.0.3;Name=species:genome_11_20665|genus:Unspecified;Target=species:genome_11_20665|genus:Unspecified 1 1304 +
scaffold7|size730406	repeatmasker	match_part	321079	324576	9982	+	.	ID=scaffold7|size730406:hsp:21952:1.3.0.3;Parent=scaffold7|size730406:hit:10830:1.3.0.3;Target=species:genome_11_20665|genus:Unspecified 1 1304 +
scaffold7|size730406	repeatmasker	match	324620	324660	239	+	.	ID=scaffold7|size730406:hit:10831:1.3.0.3;Name=species:genome_2_15188|genus:Unspecified;Target=species:genome_2_15188|genus:Unspecified 337 383 +
scaffold7|size730406	repeatmasker	match_part	324620	324660	239	+	.	ID=scaffold7|size730406:hsp:21953:1.3.0.3;Parent=scaffold7|size730406:hit:10831:1.3.0.3;Target=species:genome_2_15188|genus:Unspecified 337 383 +
scaffold7|size730406	repeatmasker	match	337303	337342	252	+	.	ID=scaffold7|size730406:hit:10832:1.3.0.3;Name=species:genome_7_20043|genus:Unspecified;Target=species:genome_7_20043|genus:Unspecified 335 374 +
scaffold7|size730406	repeatmasker	match_part	337303	337342	252	+	.	ID=scaffold7|size730406:hsp:21954:1.3.0.3;Parent=scaffold7|size730406:hit:10832:1.3.0.3;Target=species:genome_7_20043|genus:Unspecified 335 374 +
scaffold7|size730406	repeatmasker	match	338240	338368	292	+	.	ID=scaffold7|size730406:hit:10833:1.3.0.3;Name=species:rnd-1_family-543|genus:LINE%252FAmbal;Target=species:rnd-1_family-543|genus:LINE%252FAmbal 157 284 +
scaffold7|size730406	repeatmasker	match_part	338240	338368	292	+	.	ID=scaffold7|size730406:hsp:21955:1.3.0.3;Parent=scaffold7|size730406:hit:10833:1.3.0.3;Target=species:rnd-1_family-543|genus:LINE%25252FAmbal 157 284 +
scaffold7|size730406	repeatmasker	match	345217	362450	40389	+	.	ID=scaffold7|size730406:hit:10834:1.3.0.3;Name=species:rnd-1_family-221|genus:Unknown;Target=species:rnd-1_family-221|genus:Unknown 1 5281 +
scaffold7|size730406	repeatmasker	match_part	345217	362450	40389	+	.	ID=scaffold7|size730406:hsp:21956:1.3.0.3;Parent=scaffold7|size730406:hit:10834:1.3.0.3;Target=species:rnd-1_family-221|genus:Unknown 1 5281 +
scaffold7|size730406	repeatmasker	match	364130	364220	310	+	.	ID=scaffold7|size730406:hit:10835:1.3.0.3;Name=species:genome_12_19122|genus:Unspecified;Target=species:genome_12_19122|genus:Unspecified 188 278 +
scaffold7|size730406	repeatmasker	match_part	364130	364220	310	+	.	ID=scaffold7|size730406:hsp:21957:1.3.0.3;Parent=scaffold7|size730406:hit:10835:1.3.0.3;Target=species:genome_12_19122|genus:Unspecified 188 278 +
scaffold7|size730406	repeatmasker	match	367381	367973	1888	+	.	ID=scaffold7|size730406:hit:10836:1.3.0.3;Name=species:rnd-4_family-227|genus:LINE%252FAmbal;Target=species:rnd-4_family-227|genus:LINE%252FAmbal 7025 7629 +
scaffold7|size730406	repeatmasker	match_part	367381	367973	1888	+	.	ID=scaffold7|size730406:hsp:21958:1.3.0.3;Parent=scaffold7|size730406:hit:10836:1.3.0.3;Target=species:rnd-4_family-227|genus:LINE%25252FAmbal 7025 7629 +
scaffold7|size730406	repeatmasker	match	368111	369089	1733	+	.	ID=scaffold7|size730406:hit:10837:1.3.0.3;Name=species:rnd-1_family-955|genus:Unknown;Target=species:rnd-1_family-955|genus:Unknown 84 596 +
scaffold7|size730406	repeatmasker	match_part	368111	369089	1733	+	.	ID=scaffold7|size730406:hsp:21959:1.3.0.3;Parent=scaffold7|size730406:hit:10837:1.3.0.3;Target=species:rnd-1_family-955|genus:Unknown 84 596 +
scaffold7|size730406	repeatmasker	match	369307	370285	2604	+	.	ID=scaffold7|size730406:hit:10838:1.3.0.3;Name=species:rnd-1_family-956|genus:Unknown;Target=species:rnd-1_family-956|genus:Unknown 15 862 +
scaffold7|size730406	repeatmasker	match_part	369307	370285	2604	+	.	ID=scaffold7|size730406:hsp:21960:1.3.0.3;Parent=scaffold7|size730406:hit:10838:1.3.0.3;Target=species:rnd-1_family-956|genus:Unknown 15 862 +
scaffold7|size730406	repeatmasker	match	371376	373034	5742	+	.	ID=scaffold7|size730406:hit:10839:1.3.0.3;Name=species:rnd-1_family-559|genus:LINE%252FAmbal;Target=species:rnd-1_family-559|genus:LINE%252FAmbal 6 1662 +
scaffold7|size730406	repeatmasker	match_part	371376	373034	5742	+	.	ID=scaffold7|size730406:hsp:21961:1.3.0.3;Parent=scaffold7|size730406:hit:10839:1.3.0.3;Target=species:rnd-1_family-559|genus:LINE%25252FAmbal 6 1662 +
scaffold7|size730406	repeatmasker	match	373284	375604	6399	+	.	ID=scaffold7|size730406:hit:10840:1.3.0.3;Name=species:rnd-4_family-227|genus:LINE%252FAmbal;Target=species:rnd-4_family-227|genus:LINE%252FAmbal 557 2815 +
scaffold7|size730406	repeatmasker	match_part	373284	375604	6399	+	.	ID=scaffold7|size730406:hsp:21962:1.3.0.3;Parent=scaffold7|size730406:hit:10840:1.3.0.3;Target=species:rnd-4_family-227|genus:LINE%25252FAmbal 557 2815 +
scaffold7|size730406	repeatmasker	match	376239	376370	473	+	.	ID=scaffold7|size730406:hit:10841:1.3.0.3;Name=species:rnd-1_family-1234|genus:Unknown;Target=species:rnd-1_family-1234|genus:Unknown 3 133 +
scaffold7|size730406	repeatmasker	match_part	376239	376370	473	+	.	ID=scaffold7|size730406:hsp:21963:1.3.0.3;Parent=scaffold7|size730406:hit:10841:1.3.0.3;Target=species:rnd-1_family-1234|genus:Unknown 3 133 +
scaffold7|size730406	repeatmasker	match	380353	380741	3130	+	.	ID=scaffold7|size730406:hit:10842:1.3.0.3;Name=species:genome_2_15188|genus:Unspecified;Target=species:genome_2_15188|genus:Unspecified 1 386 +
scaffold7|size730406	repeatmasker	match_part	380353	380741	3130	+	.	ID=scaffold7|size730406:hsp:21964:1.3.0.3;Parent=scaffold7|size730406:hit:10842:1.3.0.3;Target=species:genome_2_15188|genus:Unspecified 1 386 +
scaffold7|size730406	repeatmasker	match	381690	381855	341	+	.	ID=scaffold7|size730406:hit:10843:1.3.0.3;Name=species:genome_7_4584|genus:Unspecified;Target=species:genome_7_4584|genus:Unspecified 161 344 +
scaffold7|size730406	repeatmasker	match_part	381690	381855	341	+	.	ID=scaffold7|size730406:hsp:21965:1.3.0.3;Parent=scaffold7|size730406:hit:10843:1.3.0.3;Target=species:genome_7_4584|genus:Unspecified 161 344 +
scaffold7|size730406	repeatmasker	match	382105	382331	364	+	.	ID=scaffold7|size730406:hit:10844:1.3.0.3;Name=species:genome_2_13648|genus:Unspecified;Target=species:genome_2_13648|genus:Unspecified 1 253 +
scaffold7|size730406	repeatmasker	match_part	382105	382331	364	+	.	ID=scaffold7|size730406:hsp:21966:1.3.0.3;Parent=scaffold7|size730406:hit:10844:1.3.0.3;Target=species:genome_2_13648|genus:Unspecified 1 253 +
scaffold7|size730406	repeatmasker	match	382461	384011	2656	+	.	ID=scaffold7|size730406:hit:10845:1.3.0.3;Name=species:rnd-1_family-164|genus:Unknown;Target=species:rnd-1_family-164|genus:Unknown 1 1204 +
scaffold7|size730406	repeatmasker	match_part	382461	384011	2656	+	.	ID=scaffold7|size730406:hsp:21967:1.3.0.3;Parent=scaffold7|size730406:hit:10845:1.3.0.3;Target=species:rnd-1_family-164|genus:Unknown 1 1204 +
scaffold7|size730406	repeatmasker	match	390296	391316	3694	+	.	ID=scaffold7|size730406:hit:10846:1.3.0.3;Name=species:rnd-5_family-2514|genus:Unknown;Target=species:rnd-5_family-2514|genus:Unknown 8 739 +
scaffold7|size730406	repeatmasker	match_part	390296	391316	3694	+	.	ID=scaffold7|size730406:hsp:21968:1.3.0.3;Parent=scaffold7|size730406:hit:10846:1.3.0.3;Target=species:rnd-5_family-2514|genus:Unknown 8 739 +
scaffold7|size730406	repeatmasker	match	391406	392147	1914	+	.	ID=scaffold7|size730406:hit:10847:1.3.0.3;Name=species:rnd-1_family-1353|genus:Unknown;Target=species:rnd-1_family-1353|genus:Unknown 277 1014 +
scaffold7|size730406	repeatmasker	match_part	391406	392147	1914	+	.	ID=scaffold7|size730406:hsp:21969:1.3.0.3;Parent=scaffold7|size730406:hit:10847:1.3.0.3;Target=species:rnd-1_family-1353|genus:Unknown 277 1014 +
scaffold7|size730406	repeatmasker	match	392296	392474	516	+	.	ID=scaffold7|size730406:hit:10848:1.3.0.3;Name=species:rnd-1_family-808|genus:DNA%252FSola;Target=species:rnd-1_family-808|genus:DNA%252FSola 44 221 +
scaffold7|size730406	repeatmasker	match_part	392296	392474	516	+	.	ID=scaffold7|size730406:hsp:21970:1.3.0.3;Parent=scaffold7|size730406:hit:10848:1.3.0.3;Target=species:rnd-1_family-808|genus:DNA%25252FSola 44 221 +
scaffold7|size730406	repeatmasker	match	392517	392976	1437	+	.	ID=scaffold7|size730406:hit:10849:1.3.0.3;Name=species:rnd-1_family-655|genus:DNA%252FSola;Target=species:rnd-1_family-655|genus:DNA%252FSola 1327 1793 +
scaffold7|size730406	repeatmasker	match_part	392517	392976	1437	+	.	ID=scaffold7|size730406:hsp:21971:1.3.0.3;Parent=scaffold7|size730406:hit:10849:1.3.0.3;Target=species:rnd-1_family-655|genus:DNA%25252FSola 1327 1793 +
scaffold7|size730406	repeatmasker	match	393050	393634	1905	+	.	ID=scaffold7|size730406:hit:10850:1.3.0.3;Name=species:rnd-1_family-808|genus:DNA%252FSola;Target=species:rnd-1_family-808|genus:DNA%252FSola 214 783 +
scaffold7|size730406	repeatmasker	match_part	393050	393634	1905	+	.	ID=scaffold7|size730406:hsp:21972:1.3.0.3;Parent=scaffold7|size730406:hit:10850:1.3.0.3;Target=species:rnd-1_family-808|genus:DNA%25252FSola 214 783 +
scaffold7|size730406	repeatmasker	match	394120	396715	9723	+	.	ID=scaffold7|size730406:hit:10851:1.3.0.3;Name=species:rnd-1_family-291|genus:Unknown;Target=species:rnd-1_family-291|genus:Unknown 1 1232 +
scaffold7|size730406	repeatmasker	match_part	394120	396715	9723	+	.	ID=scaffold7|size730406:hsp:21973:1.3.0.3;Parent=scaffold7|size730406:hit:10851:1.3.0.3;Target=species:rnd-1_family-291|genus:Unknown 1 1232 +
scaffold7|size730406	repeatmasker	match	396760	397623	778	+	.	ID=scaffold7|size730406:hit:10852:1.3.0.3;Name=species:rnd-5_family-1063|genus:Unknown;Target=species:rnd-5_family-1063|genus:Unknown 1 415 +
scaffold7|size730406	repeatmasker	match_part	396760	397623	778	+	.	ID=scaffold7|size730406:hsp:21974:1.3.0.3;Parent=scaffold7|size730406:hit:10852:1.3.0.3;Target=species:rnd-5_family-1063|genus:Unknown 1 415 +
scaffold7|size730406	repeatmasker	match	397821	398688	1027	+	.	ID=scaffold7|size730406:hit:10853:1.3.0.3;Name=species:rnd-1_family-857|genus:Unknown;Target=species:rnd-1_family-857|genus:Unknown 1 752 +
scaffold7|size730406	repeatmasker	match_part	397821	398688	1027	+	.	ID=scaffold7|size730406:hsp:21975:1.3.0.3;Parent=scaffold7|size730406:hit:10853:1.3.0.3;Target=species:rnd-1_family-857|genus:Unknown 1 752 +
scaffold7|size730406	repeatmasker	match	399053	399995	2888	+	.	ID=scaffold7|size730406:hit:10854:1.3.0.3;Name=species:rnd-1_family-619|genus:Unknown;Target=species:rnd-1_family-619|genus:Unknown 22 970 +
scaffold7|size730406	repeatmasker	match_part	399053	399995	2888	+	.	ID=scaffold7|size730406:hsp:21976:1.3.0.3;Parent=scaffold7|size730406:hit:10854:1.3.0.3;Target=species:rnd-1_family-619|genus:Unknown 22 970 +
scaffold7|size730406	repeatmasker	match	453886	453942	58	+	.	ID=scaffold7|size730406:hit:10855:1.3.0.4;Name=species:%2528GACCACAGCA%2529n|genus:Simple_repeat;Target=species:%2528GACCACAGCA%2529n|genus:Simple_repeat 1 57 +
scaffold7|size730406	repeatmasker	match_part	453886	453942	58	+	.	ID=scaffold7|size730406:hsp:21977:1.3.0.4;Parent=scaffold7|size730406:hit:10855:1.3.0.4;Target=species:%252528GACCACAGCA%252529n|genus:Simple_repeat 1 57 +
scaffold7|size730406	repeatmasker	match	475766	475813	52	+	.	ID=scaffold7|size730406:hit:10856:1.3.0.4;Name=species:%2528CAGGTGGCCT%2529n|genus:Simple_repeat;Target=species:%2528CAGGTGGCCT%2529n|genus:Simple_repeat 1 48 +
scaffold7|size730406	repeatmasker	match_part	475766	475813	52	+	.	ID=scaffold7|size730406:hsp:21978:1.3.0.4;Parent=scaffold7|size730406:hit:10856:1.3.0.4;Target=species:%252528CAGGTGGCCT%252529n|genus:Simple_repeat 1 48 +
scaffold7|size730406	repeatmasker	match	452328	452444	70	+	.	ID=scaffold7|size730406:hit:10857:1.3.0.4;Name=species:%2528AGTGACACCA%2529n|genus:Simple_repeat;Target=species:%2528AGTGACACCA%2529n|genus:Simple_repeat 1 116 +
scaffold7|size730406	repeatmasker	match_part	452328	452444	70	+	.	ID=scaffold7|size730406:hsp:21979:1.3.0.4;Parent=scaffold7|size730406:hit:10857:1.3.0.4;Target=species:%252528AGTGACACCA%252529n|genus:Simple_repeat 1 116 +
scaffold7|size730406	repeatmasker	match	458908	459022	22	+	.	ID=scaffold7|size730406:hit:10858:1.3.0.4;Name=species:%2528CTT%2529n|genus:Simple_repeat;Target=species:%2528CTT%2529n|genus:Simple_repeat 1 116 +
scaffold7|size730406	repeatmasker	match_part	458908	459022	22	+	.	ID=scaffold7|size730406:hsp:21980:1.3.0.4;Parent=scaffold7|size730406:hit:10858:1.3.0.4;Target=species:%252528CTT%252529n|genus:Simple_repeat 1 116 +
scaffold7|size730406	repeatmasker	match	459321	459357	18	+	.	ID=scaffold7|size730406:hit:10859:1.3.0.4;Name=species:%2528CTT%2529n|genus:Simple_repeat;Target=species:%2528CTT%2529n|genus:Simple_repeat 1 37 +
scaffold7|size730406	repeatmasker	match_part	459321	459357	18	+	.	ID=scaffold7|size730406:hsp:21981:1.3.0.4;Parent=scaffold7|size730406:hit:10859:1.3.0.4;Target=species:%252528CTT%252529n|genus:Simple_repeat 1 37 +
scaffold7|size730406	repeatmasker	match	439569	439595	13	+	.	ID=scaffold7|size730406:hit:10860:1.3.0.4;Name=species:%2528TTG%2529n|genus:Simple_repeat;Target=species:%2528TTG%2529n|genus:Simple_repeat 1 28 +
scaffold7|size730406	repeatmasker	match_part	439569	439595	13	+	.	ID=scaffold7|size730406:hsp:21982:1.3.0.4;Parent=scaffold7|size730406:hit:10860:1.3.0.4;Target=species:%252528TTG%252529n|genus:Simple_repeat 1 28 +
scaffold7|size730406	repeatmasker	match	443149	443253	54	+	.	ID=scaffold7|size730406:hit:10861:1.3.0.4;Name=species:GA-rich|genus:Low_complexity;Target=species:GA-rich|genus:Low_complexity 1 105 +
scaffold7|size730406	repeatmasker	match_part	443149	443253	54	+	.	ID=scaffold7|size730406:hsp:21983:1.3.0.4;Parent=scaffold7|size730406:hit:10861:1.3.0.4;Target=species:GA-rich|genus:Low_complexity 1 105 +
scaffold7|size730406	repeatmasker	match	484879	484932	13	+	.	ID=scaffold7|size730406:hit:10862:1.3.0.4;Name=species:%2528CCCCCA%2529n|genus:Simple_repeat;Target=species:%2528CCCCCA%2529n|genus:Simple_repeat 1 54 +
scaffold7|size730406	repeatmasker	match_part	484879	484932	13	+	.	ID=scaffold7|size730406:hsp:21984:1.3.0.4;Parent=scaffold7|size730406:hit:10862:1.3.0.4;Target=species:%252528CCCCCA%252529n|genus:Simple_repeat 1 54 +
scaffold7|size730406	repeatmasker	match	453041	453171	125	+	.	ID=scaffold7|size730406:hit:10863:1.3.0.4;Name=species:%2528AGAAGG%2529n|genus:Simple_repeat;Target=species:%2528AGAAGG%2529n|genus:Simple_repeat 1 131 +
scaffold7|size730406	repeatmasker	match_part	453041	453171	125	+	.	ID=scaffold7|size730406:hsp:21985:1.3.0.4;Parent=scaffold7|size730406:hit:10863:1.3.0.4;Target=species:%252528AGAAGG%252529n|genus:Simple_repeat 1 131 +
scaffold7|size730406	repeatmasker	match	439206	439245	11	+	.	ID=scaffold7|size730406:hit:10864:1.3.0.4;Name=species:%2528TGGTGA%2529n|genus:Simple_repeat;Target=species:%2528TGGTGA%2529n|genus:Simple_repeat 1 39 +
scaffold7|size730406	repeatmasker	match_part	439206	439245	11	+	.	ID=scaffold7|size730406:hsp:21986:1.3.0.4;Parent=scaffold7|size730406:hit:10864:1.3.0.4;Target=species:%252528TGGTGA%252529n|genus:Simple_repeat 1 39 +
scaffold7|size730406	repeatmasker	match	458521	458591	17	+	.	ID=scaffold7|size730406:hit:10865:1.3.0.4;Name=species:%2528TCTTCA%2529n|genus:Simple_repeat;Target=species:%2528TCTTCA%2529n|genus:Simple_repeat 1 70 +
scaffold7|size730406	repeatmasker	match_part	458521	458591	17	+	.	ID=scaffold7|size730406:hsp:21987:1.3.0.4;Parent=scaffold7|size730406:hit:10865:1.3.0.4;Target=species:%252528TCTTCA%252529n|genus:Simple_repeat 1 70 +
scaffold7|size730406	repeatmasker	match	469963	469990	30	+	.	ID=scaffold7|size730406:hit:10866:1.3.0.4;Name=species:%2528C%2529n|genus:Simple_repeat;Target=species:%2528C%2529n|genus:Simple_repeat 1 28 +
scaffold7|size730406	repeatmasker	match_part	469963	469990	30	+	.	ID=scaffold7|size730406:hsp:21988:1.3.0.4;Parent=scaffold7|size730406:hit:10866:1.3.0.4;Target=species:%252528C%252529n|genus:Simple_repeat 1 28 +
scaffold7|size730406	repeatmasker	match	482496	482533	15	+	.	ID=scaffold7|size730406:hit:10867:1.3.0.4;Name=species:%2528CCG%2529n|genus:Simple_repeat;Target=species:%2528CCG%2529n|genus:Simple_repeat 1 37 +
scaffold7|size730406	repeatmasker	match_part	482496	482533	15	+	.	ID=scaffold7|size730406:hsp:21989:1.3.0.4;Parent=scaffold7|size730406:hit:10867:1.3.0.4;Target=species:%252528CCG%252529n|genus:Simple_repeat 1 37 +
scaffold7|size730406	repeatmasker	match	400001	401500	4419	+	.	ID=scaffold7|size730406:hit:10868:1.3.0.4;Name=species:rnd-1_family-619|genus:Unknown;Target=species:rnd-1_family-619|genus:Unknown 976 2199 +
scaffold7|size730406	repeatmasker	match_part	400001	401500	4419	+	.	ID=scaffold7|size730406:hsp:21990:1.3.0.4;Parent=scaffold7|size730406:hit:10868:1.3.0.4;Target=species:rnd-1_family-619|genus:Unknown 976 2199 +
scaffold7|size730406	repeatmasker	match	401615	402851	3083	+	.	ID=scaffold7|size730406:hit:10869:1.3.0.4;Name=species:rnd-1_family-534|genus:LINE%252FAmbal;Target=species:rnd-1_family-534|genus:LINE%252FAmbal 255 1492 +
scaffold7|size730406	repeatmasker	match_part	401615	402851	3083	+	.	ID=scaffold7|size730406:hsp:21991:1.3.0.4;Parent=scaffold7|size730406:hit:10869:1.3.0.4;Target=species:rnd-1_family-534|genus:LINE%25252FAmbal 255 1492 +
scaffold7|size730406	repeatmasker	match	403167	405361	5233	+	.	ID=scaffold7|size730406:hit:10870:1.3.0.4;Name=species:rnd-5_family-3444|genus:LINE%252FAmbal;Target=species:rnd-5_family-3444|genus:LINE%252FAmbal 6 2260 +
scaffold7|size730406	repeatmasker	match_part	403167	405361	5233	+	.	ID=scaffold7|size730406:hsp:21992:1.3.0.4;Parent=scaffold7|size730406:hit:10870:1.3.0.4;Target=species:rnd-5_family-3444|genus:LINE%25252FAmbal 6 2260 +
scaffold7|size730406	repeatmasker	match	405698	408235	2069	+	.	ID=scaffold7|size730406:hit:10871:1.3.0.4;Name=species:rnd-5_family-3444|genus:LINE%252FAmbal;Target=species:rnd-5_family-3444|genus:LINE%252FAmbal 3123 4311 +
scaffold7|size730406	repeatmasker	match_part	405698	408235	2069	+	.	ID=scaffold7|size730406:hsp:21993:1.3.0.4;Parent=scaffold7|size730406:hit:10871:1.3.0.4;Target=species:rnd-5_family-3444|genus:LINE%25252FAmbal 3123 4311 +
scaffold7|size730406	repeatmasker	match	408474	409080	601	+	.	ID=scaffold7|size730406:hit:10872:1.3.0.4;Name=species:rnd-5_family-3824|genus:Unknown;Target=species:rnd-5_family-3824|genus:Unknown 5320 5625 +
scaffold7|size730406	repeatmasker	match_part	408474	409080	601	+	.	ID=scaffold7|size730406:hsp:21994:1.3.0.4;Parent=scaffold7|size730406:hit:10872:1.3.0.4;Target=species:rnd-5_family-3824|genus:Unknown 5320 5625 +
scaffold7|size730406	repeatmasker	match	409144	411067	2418	+	.	ID=scaffold7|size730406:hit:10873:1.3.0.4;Name=species:rnd-5_family-1463|genus:LTR%252FCopia;Target=species:rnd-5_family-1463|genus:LTR%252FCopia 2987 3781 +
scaffold7|size730406	repeatmasker	match_part	409144	411067	2418	+	.	ID=scaffold7|size730406:hsp:21995:1.3.0.4;Parent=scaffold7|size730406:hit:10873:1.3.0.4;Target=species:rnd-5_family-1463|genus:LTR%25252FCopia 2987 3781 +
scaffold7|size730406	repeatmasker	match	411524	412243	1543	+	.	ID=scaffold7|size730406:hit:10874:1.3.0.4;Name=species:rnd-1_family-798|genus:Unknown;Target=species:rnd-1_family-798|genus:Unknown 86 425 +
scaffold7|size730406	repeatmasker	match_part	411524	412243	1543	+	.	ID=scaffold7|size730406:hsp:21996:1.3.0.4;Parent=scaffold7|size730406:hit:10874:1.3.0.4;Target=species:rnd-1_family-798|genus:Unknown 86 425 +
scaffold7|size730406	repeatmasker	match	412428	412968	1231	+	.	ID=scaffold7|size730406:hit:10875:1.3.0.4;Name=species:genome_6_9300|genus:Unspecified;Target=species:genome_6_9300|genus:Unspecified 514 1072 +
scaffold7|size730406	repeatmasker	match_part	412428	412968	1231	+	.	ID=scaffold7|size730406:hsp:21997:1.3.0.4;Parent=scaffold7|size730406:hit:10875:1.3.0.4;Target=species:genome_6_9300|genus:Unspecified 514 1072 +
scaffold7|size730406	repeatmasker	match	413072	414117	5044	+	.	ID=scaffold7|size730406:hit:10876:1.3.0.4;Name=species:rnd-1_family-1197|genus:Unknown;Target=species:rnd-1_family-1197|genus:Unknown 3 1074 +
scaffold7|size730406	repeatmasker	match_part	413072	414117	5044	+	.	ID=scaffold7|size730406:hsp:21998:1.3.0.4;Parent=scaffold7|size730406:hit:10876:1.3.0.4;Target=species:rnd-1_family-1197|genus:Unknown 3 1074 +
scaffold7|size730406	repeatmasker	match	420319	420771	1916	+	.	ID=scaffold7|size730406:hit:10877:1.3.0.4;Name=species:rnd-5_family-3092|genus:Unknown;Target=species:rnd-5_family-3092|genus:Unknown 3 477 +
scaffold7|size730406	repeatmasker	match_part	420319	420771	1916	+	.	ID=scaffold7|size730406:hsp:21999:1.3.0.4;Parent=scaffold7|size730406:hit:10877:1.3.0.4;Target=species:rnd-5_family-3092|genus:Unknown 3 477 +
scaffold7|size730406	repeatmasker	match	420829	422503	1948	+	.	ID=scaffold7|size730406:hit:10878:1.3.0.4;Name=species:genome_1_9442|genus:Unspecified;Target=species:genome_1_9442|genus:Unspecified 2 501 +
scaffold7|size730406	repeatmasker	match_part	420829	422503	1948	+	.	ID=scaffold7|size730406:hsp:22000:1.3.0.4;Parent=scaffold7|size730406:hit:10878:1.3.0.4;Target=species:genome_1_9442|genus:Unspecified 2 501 +
scaffold7|size730406	repeatmasker	match	422603	431855	40053	+	.	ID=scaffold7|size730406:hit:10879:1.3.0.4;Name=species:scaffold6|size974155_%2528dbseq-nr_242%2529_%255B422877%252C429011%255D|genus:Unspecified;Target=species:scaffold6|size974155_%2528dbseq-nr_242%2529_%255B422877%252C429011%255D|genus:Unspecified 1409 6135 +
scaffold7|size730406	repeatmasker	match_part	422603	431855	40053	+	.	ID=scaffold7|size730406:hsp:22001:1.3.0.4;Parent=scaffold7|size730406:hit:10879:1.3.0.4;Target=species:scaffold6|size974155_%252528dbseq-nr_242%252529_%25255B422877%25252C429011%25255D|genus:Unspecified 1409 6135 +
scaffold7|size730406	repeatmasker	match	431957	434468	10474	+	.	ID=scaffold7|size730406:hit:10880:1.3.0.4;Name=species:rnd-4_family-116|genus:Unknown;Target=species:rnd-4_family-116|genus:Unknown 1 2095 +
scaffold7|size730406	repeatmasker	match_part	431957	434468	10474	+	.	ID=scaffold7|size730406:hsp:22002:1.3.0.4;Parent=scaffold7|size730406:hit:10880:1.3.0.4;Target=species:rnd-4_family-116|genus:Unknown 1 2095 +
scaffold7|size730406	repeatmasker	match	435800	436591	3688	+	.	ID=scaffold7|size730406:hit:10881:1.3.0.4;Name=species:rnd-1_family-567|genus:DNA%252FCrypton;Target=species:rnd-1_family-567|genus:DNA%252FCrypton 1 698 +
scaffold7|size730406	repeatmasker	match_part	435800	436591	3688	+	.	ID=scaffold7|size730406:hsp:22003:1.3.0.4;Parent=scaffold7|size730406:hit:10881:1.3.0.4;Target=species:rnd-1_family-567|genus:DNA%25252FCrypton 1 698 +
scaffold7|size730406	repeatmasker	match	436696	437106	788	+	.	ID=scaffold7|size730406:hit:10882:1.3.0.4;Name=species:rnd-1_family-741|genus:Unknown;Target=species:rnd-1_family-741|genus:Unknown 1 298 +
scaffold7|size730406	repeatmasker	match_part	436696	437106	788	+	.	ID=scaffold7|size730406:hsp:22004:1.3.0.4;Parent=scaffold7|size730406:hit:10882:1.3.0.4;Target=species:rnd-1_family-741|genus:Unknown 1 298 +
scaffold7|size730406	repeatmasker	match	439673	440425	3106	+	.	ID=scaffold7|size730406:hit:10883:1.3.0.4;Name=species:genome_1_18143|genus:Unspecified;Target=species:genome_1_18143|genus:Unspecified 4 486 +
scaffold7|size730406	repeatmasker	match_part	439673	440425	3106	+	.	ID=scaffold7|size730406:hsp:22005:1.3.0.4;Parent=scaffold7|size730406:hit:10883:1.3.0.4;Target=species:genome_1_18143|genus:Unspecified 4 486 +
scaffold7|size730406	repeatmasker	match	440622	440737	322	+	.	ID=scaffold7|size730406:hit:10884:1.3.0.4;Name=species:rnd-1_family-215|genus:Unknown;Target=species:rnd-1_family-215|genus:Unknown 803 893 +
scaffold7|size730406	repeatmasker	match_part	440622	440737	322	+	.	ID=scaffold7|size730406:hsp:22006:1.3.0.4;Parent=scaffold7|size730406:hit:10884:1.3.0.4;Target=species:rnd-1_family-215|genus:Unknown 803 893 +
scaffold7|size730406	repeatmasker	match	440900	441038	439	+	.	ID=scaffold7|size730406:hit:10885:1.3.0.4;Name=species:rnd-1_family-197|genus:Unknown;Target=species:rnd-1_family-197|genus:Unknown 294 396 +
scaffold7|size730406	repeatmasker	match_part	440900	441038	439	+	.	ID=scaffold7|size730406:hsp:22007:1.3.0.4;Parent=scaffold7|size730406:hit:10885:1.3.0.4;Target=species:rnd-1_family-197|genus:Unknown 294 396 +
scaffold7|size730406	repeatmasker	match	441444	442295	816	+	.	ID=scaffold7|size730406:hit:10886:1.3.0.4;Name=species:rnd-1_family-274|genus:Unknown;Target=species:rnd-1_family-274|genus:Unknown 860 1351 +
scaffold7|size730406	repeatmasker	match_part	441444	442295	816	+	.	ID=scaffold7|size730406:hsp:22008:1.3.0.4;Parent=scaffold7|size730406:hit:10886:1.3.0.4;Target=species:rnd-1_family-274|genus:Unknown 860 1351 +
scaffold7|size730406	repeatmasker	match	442644	443142	310	+	.	ID=scaffold7|size730406:hit:10887:1.3.0.4;Name=species:genome_11_11344|genus:Unspecified;Target=species:genome_11_11344|genus:Unspecified 134 423 +
scaffold7|size730406	repeatmasker	match_part	442644	443142	310	+	.	ID=scaffold7|size730406:hsp:22009:1.3.0.4;Parent=scaffold7|size730406:hit:10887:1.3.0.4;Target=species:genome_11_11344|genus:Unspecified 134 423 +
scaffold7|size730406	repeatmasker	match	443254	443624	791	+	.	ID=scaffold7|size730406:hit:10888:1.3.0.4;Name=species:genome_4_21158|genus:Unspecified;Target=species:genome_4_21158|genus:Unspecified 98 404 +
scaffold7|size730406	repeatmasker	match_part	443254	443624	791	+	.	ID=scaffold7|size730406:hsp:22010:1.3.0.4;Parent=scaffold7|size730406:hit:10888:1.3.0.4;Target=species:genome_4_21158|genus:Unspecified 98 404 +
scaffold7|size730406	repeatmasker	match	443842	444344	741	+	.	ID=scaffold7|size730406:hit:10889:1.3.0.4;Name=species:rnd-4_family-92|genus:Unknown;Target=species:rnd-4_family-92|genus:Unknown 3 487 +
scaffold7|size730406	repeatmasker	match_part	443842	444344	741	+	.	ID=scaffold7|size730406:hsp:22011:1.3.0.4;Parent=scaffold7|size730406:hit:10889:1.3.0.4;Target=species:rnd-4_family-92|genus:Unknown 3 487 +
scaffold7|size730406	repeatmasker	match	444542	444820	661	+	.	ID=scaffold7|size730406:hit:10890:1.3.0.4;Name=species:rnd-1_family-705|genus:Unknown;Target=species:rnd-1_family-705|genus:Unknown 2 276 +
scaffold7|size730406	repeatmasker	match_part	444542	444820	661	+	.	ID=scaffold7|size730406:hsp:22012:1.3.0.4;Parent=scaffold7|size730406:hit:10890:1.3.0.4;Target=species:rnd-1_family-705|genus:Unknown 2 276 +
scaffold7|size730406	repeatmasker	match	444925	445208	429	+	.	ID=scaffold7|size730406:hit:10891:1.3.0.4;Name=species:rnd-5_family-126|genus:Unknown;Target=species:rnd-5_family-126|genus:Unknown 536 820 +
scaffold7|size730406	repeatmasker	match_part	444925	445208	429	+	.	ID=scaffold7|size730406:hsp:22013:1.3.0.4;Parent=scaffold7|size730406:hit:10891:1.3.0.4;Target=species:rnd-5_family-126|genus:Unknown 536 820 +
scaffold7|size730406	repeatmasker	match	445659	445771	473	+	.	ID=scaffold7|size730406:hit:10892:1.3.0.4;Name=species:rnd-5_family-2850|genus:Unknown;Target=species:rnd-5_family-2850|genus:Unknown 3 111 +
scaffold7|size730406	repeatmasker	match_part	445659	445771	473	+	.	ID=scaffold7|size730406:hsp:22014:1.3.0.4;Parent=scaffold7|size730406:hit:10892:1.3.0.4;Target=species:rnd-5_family-2850|genus:Unknown 3 111 +
scaffold7|size730406	repeatmasker	match	446692	446955	330	+	.	ID=scaffold7|size730406:hit:10893:1.3.0.4;Name=species:rnd-5_family-2893|genus:Unknown;Target=species:rnd-5_family-2893|genus:Unknown 321 585 +
scaffold7|size730406	repeatmasker	match_part	446692	446955	330	+	.	ID=scaffold7|size730406:hsp:22015:1.3.0.4;Parent=scaffold7|size730406:hit:10893:1.3.0.4;Target=species:rnd-5_family-2893|genus:Unknown 321 585 +
scaffold7|size730406	repeatmasker	match	447786	448236	420	+	.	ID=scaffold7|size730406:hit:10894:1.3.0.4;Name=species:genome_7_3728|genus:Unspecified;Target=species:genome_7_3728|genus:Unspecified 169 444 +
scaffold7|size730406	repeatmasker	match_part	447786	448236	420	+	.	ID=scaffold7|size730406:hsp:22016:1.3.0.4;Parent=scaffold7|size730406:hit:10894:1.3.0.4;Target=species:genome_7_3728|genus:Unspecified 169 444 +
scaffold7|size730406	repeatmasker	match	448279	448353	527	+	.	ID=scaffold7|size730406:hit:10895:1.3.0.4;Name=species:genome_5_5679|genus:Unspecified;Target=species:genome_5_5679|genus:Unspecified 1 76 +
scaffold7|size730406	repeatmasker	match_part	448279	448353	527	+	.	ID=scaffold7|size730406:hsp:22017:1.3.0.4;Parent=scaffold7|size730406:hit:10895:1.3.0.4;Target=species:genome_5_5679|genus:Unspecified 1 76 +
scaffold7|size730406	repeatmasker	match	448707	449794	1103	+	.	ID=scaffold7|size730406:hit:10896:1.3.0.4;Name=species:rnd-1_family-1020|genus:Unknown;Target=species:rnd-1_family-1020|genus:Unknown 51 1145 +
scaffold7|size730406	repeatmasker	match_part	448707	449794	1103	+	.	ID=scaffold7|size730406:hsp:22018:1.3.0.4;Parent=scaffold7|size730406:hit:10896:1.3.0.4;Target=species:rnd-1_family-1020|genus:Unknown 51 1145 +
scaffold7|size730406	repeatmasker	match	449992	450458	1464	+	.	ID=scaffold7|size730406:hit:10897:1.3.0.4;Name=species:rnd-1_family-1025|genus:DNA%252FPIF-Harbinger;Target=species:rnd-1_family-1025|genus:DNA%252FPIF-Harbinger 9 484 +
scaffold7|size730406	repeatmasker	match_part	449992	450458	1464	+	.	ID=scaffold7|size730406:hsp:22019:1.3.0.4;Parent=scaffold7|size730406:hit:10897:1.3.0.4;Target=species:rnd-1_family-1025|genus:DNA%25252FPIF-Harbinger 9 484 +
scaffold7|size730406	repeatmasker	match	450566	450739	590	+	.	ID=scaffold7|size730406:hit:10898:1.3.0.4;Name=species:rnd-1_family-1036|genus:Unknown;Target=species:rnd-1_family-1036|genus:Unknown 1 175 +
scaffold7|size730406	repeatmasker	match_part	450566	450739	590	+	.	ID=scaffold7|size730406:hsp:22020:1.3.0.4;Parent=scaffold7|size730406:hit:10898:1.3.0.4;Target=species:rnd-1_family-1036|genus:Unknown 1 175 +
scaffold7|size730406	repeatmasker	match	451125	451216	369	+	.	ID=scaffold7|size730406:hit:10899:1.3.0.4;Name=species:rnd-5_family-231|genus:Unknown;Target=species:rnd-5_family-231|genus:Unknown 1 92 +
scaffold7|size730406	repeatmasker	match_part	451125	451216	369	+	.	ID=scaffold7|size730406:hsp:22021:1.3.0.4;Parent=scaffold7|size730406:hit:10899:1.3.0.4;Target=species:rnd-5_family-231|genus:Unknown 1 92 +
scaffold7|size730406	repeatmasker	match	451893	452327	2592	+	.	ID=scaffold7|size730406:hit:10900:1.3.0.4;Name=species:genome_12_21001|genus:Unspecified;Target=species:genome_12_21001|genus:Unspecified 92 379 +
scaffold7|size730406	repeatmasker	match_part	451893	452327	2592	+	.	ID=scaffold7|size730406:hsp:22022:1.3.0.4;Parent=scaffold7|size730406:hit:10900:1.3.0.4;Target=species:genome_12_21001|genus:Unspecified 92 379 +
scaffold7|size730406	repeatmasker	match	452445	453040	4722	+	.	ID=scaffold7|size730406:hit:10901:1.3.0.4;Name=species:rnd-1_family-30|genus:Unknown;Target=species:rnd-1_family-30|genus:Unknown 1 531 +
scaffold7|size730406	repeatmasker	match_part	452445	453040	4722	+	.	ID=scaffold7|size730406:hsp:22023:1.3.0.4;Parent=scaffold7|size730406:hit:10901:1.3.0.4;Target=species:rnd-1_family-30|genus:Unknown 1 531 +
scaffold7|size730406	repeatmasker	match	453172	453690	2759	+	.	ID=scaffold7|size730406:hit:10902:1.3.0.4;Name=species:genome_1_17335|genus:Unspecified;Target=species:genome_1_17335|genus:Unspecified 396 803 +
scaffold7|size730406	repeatmasker	match_part	453172	453690	2759	+	.	ID=scaffold7|size730406:hsp:22024:1.3.0.4;Parent=scaffold7|size730406:hit:10902:1.3.0.4;Target=species:genome_1_17335|genus:Unspecified 396 803 +
scaffold7|size730406	repeatmasker	match	475878	476198	1397	+	.	ID=scaffold7|size730406:hit:10903:1.3.0.4;Name=species:genome_11_17989|genus:Unspecified;Target=species:genome_11_17989|genus:Unspecified 313 519 +
scaffold7|size730406	repeatmasker	match_part	475878	476198	1397	+	.	ID=scaffold7|size730406:hsp:22025:1.3.0.4;Parent=scaffold7|size730406:hit:10903:1.3.0.4;Target=species:genome_11_17989|genus:Unspecified 313 519 +
scaffold7|size730406	repeatmasker	match	476641	477181	1222	+	.	ID=scaffold7|size730406:hit:10904:1.3.0.4;Name=species:rnd-1_family-1344|genus:Unknown;Target=species:rnd-1_family-1344|genus:Unknown 1 475 +
scaffold7|size730406	repeatmasker	match_part	476641	477181	1222	+	.	ID=scaffold7|size730406:hsp:22026:1.3.0.4;Parent=scaffold7|size730406:hit:10904:1.3.0.4;Target=species:rnd-1_family-1344|genus:Unknown 1 475 +
scaffold7|size730406	repeatmasker	match	477772	478241	4239	+	.	ID=scaffold7|size730406:hit:10905:1.3.0.4;Name=species:rnd-1_family-639|genus:Unknown;Target=species:rnd-1_family-639|genus:Unknown 1 470 +
scaffold7|size730406	repeatmasker	match_part	477772	478241	4239	+	.	ID=scaffold7|size730406:hsp:22027:1.3.0.4;Parent=scaffold7|size730406:hit:10905:1.3.0.4;Target=species:rnd-1_family-639|genus:Unknown 1 470 +
scaffold7|size730406	repeatmasker	match	478706	480517	13427	+	.	ID=scaffold7|size730406:hit:10906:1.3.0.4;Name=species:rnd-1_family-639|genus:Unknown;Target=species:rnd-1_family-639|genus:Unknown 471 2054 +
scaffold7|size730406	repeatmasker	match_part	478706	480517	13427	+	.	ID=scaffold7|size730406:hsp:22028:1.3.0.4;Parent=scaffold7|size730406:hit:10906:1.3.0.4;Target=species:rnd-1_family-639|genus:Unknown 471 2054 +
scaffold7|size730406	repeatmasker	match	480953	481397	4046	+	.	ID=scaffold7|size730406:hit:10907:1.3.0.4;Name=species:rnd-1_family-639|genus:Unknown;Target=species:rnd-1_family-639|genus:Unknown 26 470 +
scaffold7|size730406	repeatmasker	match_part	480953	481397	4046	+	.	ID=scaffold7|size730406:hsp:22029:1.3.0.4;Parent=scaffold7|size730406:hit:10907:1.3.0.4;Target=species:rnd-1_family-639|genus:Unknown 26 470 +
scaffold7|size730406	repeatmasker	match	487094	487121	227	+	.	ID=scaffold7|size730406:hit:10908:1.3.0.4;Name=species:rnd-1_family-639|genus:Unknown;Target=species:rnd-1_family-639|genus:Unknown 1 28 +
scaffold7|size730406	repeatmasker	match_part	487094	487121	227	+	.	ID=scaffold7|size730406:hsp:22030:1.3.0.4;Parent=scaffold7|size730406:hit:10908:1.3.0.4;Target=species:rnd-1_family-639|genus:Unknown 1 28 +
scaffold7|size730406	repeatmasker	match	487587	489741	18637	+	.	ID=scaffold7|size730406:hit:10909:1.3.0.4;Name=species:rnd-1_family-639|genus:Unknown;Target=species:rnd-1_family-639|genus:Unknown 1 2132 +
scaffold7|size730406	repeatmasker	match_part	487587	489741	18637	+	.	ID=scaffold7|size730406:hsp:22031:1.3.0.4;Parent=scaffold7|size730406:hit:10909:1.3.0.4;Target=species:rnd-1_family-639|genus:Unknown 1 2132 +
scaffold7|size730406	repeatmasker	match	490212	492995	16654	+	.	ID=scaffold7|size730406:hit:10910:1.3.0.4;Name=species:rnd-1_family-639|genus:Unknown;Target=species:rnd-1_family-639|genus:Unknown 1 1910 +
scaffold7|size730406	repeatmasker	match_part	490212	492995	16654	+	.	ID=scaffold7|size730406:hsp:22032:1.3.0.4;Parent=scaffold7|size730406:hit:10910:1.3.0.4;Target=species:rnd-1_family-639|genus:Unknown 1 1910 +
scaffold7|size730406	repeatmasker	match	493461	495586	18658	+	.	ID=scaffold7|size730406:hit:10911:1.3.0.4;Name=species:rnd-1_family-639|genus:Unknown;Target=species:rnd-1_family-639|genus:Unknown 1 2132 +
scaffold7|size730406	repeatmasker	match_part	493461	495586	18658	+	.	ID=scaffold7|size730406:hsp:22033:1.3.0.4;Parent=scaffold7|size730406:hit:10911:1.3.0.4;Target=species:rnd-1_family-639|genus:Unknown 1 2132 +
scaffold7|size730406	repeatmasker	match	496052	498175	18719	+	.	ID=scaffold7|size730406:hit:10912:1.3.0.4;Name=species:rnd-1_family-639|genus:Unknown;Target=species:rnd-1_family-639|genus:Unknown 1 2132 +
scaffold7|size730406	repeatmasker	match_part	496052	498175	18719	+	.	ID=scaffold7|size730406:hsp:22034:1.3.0.4;Parent=scaffold7|size730406:hit:10912:1.3.0.4;Target=species:rnd-1_family-639|genus:Unknown 1 2132 +
scaffold7|size730406	repeatmasker	match	498637	499857	5723	+	.	ID=scaffold7|size730406:hit:10913:1.3.0.4;Name=species:rnd-1_family-639|genus:Unknown;Target=species:rnd-1_family-639|genus:Unknown 1488 2132 +
scaffold7|size730406	repeatmasker	match_part	498637	499857	5723	+	.	ID=scaffold7|size730406:hsp:22035:1.3.0.4;Parent=scaffold7|size730406:hit:10913:1.3.0.4;Target=species:rnd-1_family-639|genus:Unknown 1488 2132 +
scaffold7|size730406	repeatmasker	match	585410	585447	14	+	.	ID=scaffold7|size730406:hit:10914:1.3.0.5;Name=species:%2528CCACAAC%2529n|genus:Simple_repeat;Target=species:%2528CCACAAC%2529n|genus:Simple_repeat 1 39 +
scaffold7|size730406	repeatmasker	match_part	585410	585447	14	+	.	ID=scaffold7|size730406:hsp:22036:1.3.0.5;Parent=scaffold7|size730406:hit:10914:1.3.0.5;Target=species:%252528CCACAAC%252529n|genus:Simple_repeat 1 39 +
scaffold7|size730406	repeatmasker	match	540304	540338	13	+	.	ID=scaffold7|size730406:hit:10915:1.3.0.5;Name=species:%2528TGT%2529n|genus:Simple_repeat;Target=species:%2528TGT%2529n|genus:Simple_repeat 1 35 +
scaffold7|size730406	repeatmasker	match_part	540304	540338	13	+	.	ID=scaffold7|size730406:hsp:22037:1.3.0.5;Parent=scaffold7|size730406:hit:10915:1.3.0.5;Target=species:%252528TGT%252529n|genus:Simple_repeat 1 35 +
scaffold7|size730406	repeatmasker	match	557630	557679	39	+	.	ID=scaffold7|size730406:hit:10916:1.3.0.5;Name=species:%2528AGGTTAGGGT%2529n|genus:Simple_repeat;Target=species:%2528AGGTTAGGGT%2529n|genus:Simple_repeat 1 48 +
scaffold7|size730406	repeatmasker	match_part	557630	557679	39	+	.	ID=scaffold7|size730406:hsp:22038:1.3.0.5;Parent=scaffold7|size730406:hit:10916:1.3.0.5;Target=species:%252528AGGTTAGGGT%252529n|genus:Simple_repeat 1 48 +
scaffold7|size730406	repeatmasker	match	535918	535964	12	+	.	ID=scaffold7|size730406:hit:10917:1.3.0.5;Name=species:%2528TGACGA%2529n|genus:Simple_repeat;Target=species:%2528TGACGA%2529n|genus:Simple_repeat 1 53 +
scaffold7|size730406	repeatmasker	match_part	535918	535964	12	+	.	ID=scaffold7|size730406:hsp:22039:1.3.0.5;Parent=scaffold7|size730406:hit:10917:1.3.0.5;Target=species:%252528TGACGA%252529n|genus:Simple_repeat 1 53 +
scaffold7|size730406	repeatmasker	match	557988	558033	17	+	.	ID=scaffold7|size730406:hit:10918:1.3.0.5;Name=species:%2528CCT%2529n|genus:Simple_repeat;Target=species:%2528CCT%2529n|genus:Simple_repeat 1 46 +
scaffold7|size730406	repeatmasker	match_part	557988	558033	17	+	.	ID=scaffold7|size730406:hsp:22040:1.3.0.5;Parent=scaffold7|size730406:hit:10918:1.3.0.5;Target=species:%252528CCT%252529n|genus:Simple_repeat 1 46 +
scaffold7|size730406	repeatmasker	match	591474	591500	16	+	.	ID=scaffold7|size730406:hit:10919:1.3.0.5;Name=species:%2528GGA%2529n|genus:Simple_repeat;Target=species:%2528GGA%2529n|genus:Simple_repeat 1 25 +
scaffold7|size730406	repeatmasker	match_part	591474	591500	16	+	.	ID=scaffold7|size730406:hsp:22041:1.3.0.5;Parent=scaffold7|size730406:hit:10919:1.3.0.5;Target=species:%252528GGA%252529n|genus:Simple_repeat 1 25 +
scaffold7|size730406	repeatmasker	match	558427	558465	11	+	.	ID=scaffold7|size730406:hit:10920:1.3.0.5;Name=species:%2528TACGATC%2529n|genus:Simple_repeat;Target=species:%2528TACGATC%2529n|genus:Simple_repeat 1 43 +
scaffold7|size730406	repeatmasker	match_part	558427	558465	11	+	.	ID=scaffold7|size730406:hsp:22042:1.3.0.5;Parent=scaffold7|size730406:hit:10920:1.3.0.5;Target=species:%252528TACGATC%252529n|genus:Simple_repeat 1 43 +
scaffold7|size730406	repeatmasker	match	582941	582988	13	+	.	ID=scaffold7|size730406:hit:10921:1.3.0.5;Name=species:%2528ATCAC%2529n|genus:Simple_repeat;Target=species:%2528ATCAC%2529n|genus:Simple_repeat 1 50 +
scaffold7|size730406	repeatmasker	match_part	582941	582988	13	+	.	ID=scaffold7|size730406:hsp:22043:1.3.0.5;Parent=scaffold7|size730406:hit:10921:1.3.0.5;Target=species:%252528ATCAC%252529n|genus:Simple_repeat 1 50 +
scaffold7|size730406	repeatmasker	match	540709	540744	14	+	.	ID=scaffold7|size730406:hit:10922:1.3.0.5;Name=species:%2528TTG%2529n|genus:Simple_repeat;Target=species:%2528TTG%2529n|genus:Simple_repeat 1 37 +
scaffold7|size730406	repeatmasker	match_part	540709	540744	14	+	.	ID=scaffold7|size730406:hsp:22044:1.3.0.5;Parent=scaffold7|size730406:hit:10922:1.3.0.5;Target=species:%252528TTG%252529n|genus:Simple_repeat 1 37 +
scaffold7|size730406	repeatmasker	match	527681	527743	21	+	.	ID=scaffold7|size730406:hit:10923:1.3.0.5;Name=species:%2528CAG%2529n|genus:Simple_repeat;Target=species:%2528CAG%2529n|genus:Simple_repeat 1 63 +
scaffold7|size730406	repeatmasker	match_part	527681	527743	21	+	.	ID=scaffold7|size730406:hsp:22045:1.3.0.5;Parent=scaffold7|size730406:hit:10923:1.3.0.5;Target=species:%252528CAG%252529n|genus:Simple_repeat 1 63 +
scaffold7|size730406	repeatmasker	match	500003	500309	704	+	.	ID=scaffold7|size730406:hit:10924:1.3.0.5;Name=species:rnd-1_family-0|genus:Unknown;Target=species:rnd-1_family-0|genus:Unknown 2344 2507 +
scaffold7|size730406	repeatmasker	match_part	500003	500309	704	+	.	ID=scaffold7|size730406:hsp:22046:1.3.0.5;Parent=scaffold7|size730406:hit:10924:1.3.0.5;Target=species:rnd-1_family-0|genus:Unknown 2344 2507 +
scaffold7|size730406	repeatmasker	match	501189	501290	737	+	.	ID=scaffold7|size730406:hit:10925:1.3.0.5;Name=species:rnd-5_family-421|genus:Unknown;Target=species:rnd-5_family-421|genus:Unknown 2378 2478 +
scaffold7|size730406	repeatmasker	match_part	501189	501290	737	+	.	ID=scaffold7|size730406:hsp:22047:1.3.0.5;Parent=scaffold7|size730406:hit:10925:1.3.0.5;Target=species:rnd-5_family-421|genus:Unknown 2378 2478 +
scaffold7|size730406	repeatmasker	match	501743	503508	11696	+	.	ID=scaffold7|size730406:hit:10926:1.3.0.5;Name=species:rnd-5_family-421|genus:Unknown;Target=species:rnd-5_family-421|genus:Unknown 584 2377 +
scaffold7|size730406	repeatmasker	match_part	501743	503508	11696	+	.	ID=scaffold7|size730406:hsp:22048:1.3.0.5;Parent=scaffold7|size730406:hit:10926:1.3.0.5;Target=species:rnd-5_family-421|genus:Unknown 584 2377 +
scaffold7|size730406	repeatmasker	match	503623	504262	2304	+	.	ID=scaffold7|size730406:hit:10927:1.3.0.5;Name=species:rnd-5_family-421|genus:Unknown;Target=species:rnd-5_family-421|genus:Unknown 272 593 +
scaffold7|size730406	repeatmasker	match_part	503623	504262	2304	+	.	ID=scaffold7|size730406:hsp:22049:1.3.0.5;Parent=scaffold7|size730406:hit:10927:1.3.0.5;Target=species:rnd-5_family-421|genus:Unknown 272 593 +
scaffold7|size730406	repeatmasker	match	505318	506374	2001	+	.	ID=scaffold7|size730406:hit:10928:1.3.0.5;Name=species:genome_7_21013|genus:Unspecified;Target=species:genome_7_21013|genus:Unspecified 977 1449 +
scaffold7|size730406	repeatmasker	match_part	505318	506374	2001	+	.	ID=scaffold7|size730406:hsp:22050:1.3.0.5;Parent=scaffold7|size730406:hit:10928:1.3.0.5;Target=species:genome_7_21013|genus:Unspecified 977 1449 +
scaffold7|size730406	repeatmasker	match	507426	509478	4017	+	.	ID=scaffold7|size730406:hit:10929:1.3.0.5;Name=species:rnd-1_family-264|genus:DNA%252FGinger;Target=species:rnd-1_family-264|genus:DNA%252FGinger 1 514 +
scaffold7|size730406	repeatmasker	match_part	507426	509478	4017	+	.	ID=scaffold7|size730406:hsp:22051:1.3.0.5;Parent=scaffold7|size730406:hit:10929:1.3.0.5;Target=species:rnd-1_family-264|genus:DNA%25252FGinger 1 514 +
scaffold7|size730406	repeatmasker	match	509983	512893	10065	+	.	ID=scaffold7|size730406:hit:10930:1.3.0.5;Name=species:rnd-1_family-264|genus:DNA%252FGinger;Target=species:rnd-1_family-264|genus:DNA%252FGinger 1 1997 +
scaffold7|size730406	repeatmasker	match_part	509983	512893	10065	+	.	ID=scaffold7|size730406:hsp:22052:1.3.0.5;Parent=scaffold7|size730406:hit:10930:1.3.0.5;Target=species:rnd-1_family-264|genus:DNA%25252FGinger 1 1997 +
scaffold7|size730406	repeatmasker	match	513664	513728	234	+	.	ID=scaffold7|size730406:hit:10931:1.3.0.5;Name=species:rnd-1_family-483|genus:Unknown;Target=species:rnd-1_family-483|genus:Unknown 14 79 +
scaffold7|size730406	repeatmasker	match_part	513664	513728	234	+	.	ID=scaffold7|size730406:hsp:22053:1.3.0.5;Parent=scaffold7|size730406:hit:10931:1.3.0.5;Target=species:rnd-1_family-483|genus:Unknown 14 79 +
scaffold7|size730406	repeatmasker	match	513954	514979	8822	+	.	ID=scaffold7|size730406:hit:10932:1.3.0.5;Name=species:rnd-1_family-639|genus:Unknown;Target=species:rnd-1_family-639|genus:Unknown 471 1502 +
scaffold7|size730406	repeatmasker	match_part	513954	514979	8822	+	.	ID=scaffold7|size730406:hsp:22054:1.3.0.5;Parent=scaffold7|size730406:hit:10932:1.3.0.5;Target=species:rnd-1_family-639|genus:Unknown 471 1502 +
scaffold7|size730406	repeatmasker	match	515415	515881	4112	+	.	ID=scaffold7|size730406:hit:10933:1.3.0.5;Name=species:rnd-1_family-639|genus:Unknown;Target=species:rnd-1_family-639|genus:Unknown 1 470 +
scaffold7|size730406	repeatmasker	match_part	515415	515881	4112	+	.	ID=scaffold7|size730406:hsp:22055:1.3.0.5;Parent=scaffold7|size730406:hit:10933:1.3.0.5;Target=species:rnd-1_family-639|genus:Unknown 1 470 +
scaffold7|size730406	repeatmasker	match	516350	517256	7760	+	.	ID=scaffold7|size730406:hit:10934:1.3.0.5;Name=species:rnd-1_family-639|genus:Unknown;Target=species:rnd-1_family-639|genus:Unknown 1227 2132 +
scaffold7|size730406	repeatmasker	match_part	516350	517256	7760	+	.	ID=scaffold7|size730406:hsp:22056:1.3.0.5;Parent=scaffold7|size730406:hit:10934:1.3.0.5;Target=species:rnd-1_family-639|genus:Unknown 1227 2132 +
scaffold7|size730406	repeatmasker	match	517609	518187	1674	+	.	ID=scaffold7|size730406:hit:10935:1.3.0.5;Name=species:rnd-1_family-857|genus:Unknown;Target=species:rnd-1_family-857|genus:Unknown 26 604 +
scaffold7|size730406	repeatmasker	match_part	517609	518187	1674	+	.	ID=scaffold7|size730406:hsp:22057:1.3.0.5;Parent=scaffold7|size730406:hit:10935:1.3.0.5;Target=species:rnd-1_family-857|genus:Unknown 26 604 +
scaffold7|size730406	repeatmasker	match	518602	520823	10610	+	.	ID=scaffold7|size730406:hit:10936:1.3.0.5;Name=species:rnd-1_family-619|genus:Unknown;Target=species:rnd-1_family-619|genus:Unknown 3 2257 +
scaffold7|size730406	repeatmasker	match_part	518602	520823	10610	+	.	ID=scaffold7|size730406:hsp:22058:1.3.0.5;Parent=scaffold7|size730406:hit:10936:1.3.0.5;Target=species:rnd-1_family-619|genus:Unknown 3 2257 +
scaffold7|size730406	repeatmasker	match	520928	521848	1911	+	.	ID=scaffold7|size730406:hit:10937:1.3.0.5;Name=species:rnd-1_family-534|genus:LINE%252FAmbal;Target=species:rnd-1_family-534|genus:LINE%252FAmbal 1 710 +
scaffold7|size730406	repeatmasker	match_part	520928	521848	1911	+	.	ID=scaffold7|size730406:hsp:22059:1.3.0.5;Parent=scaffold7|size730406:hit:10937:1.3.0.5;Target=species:rnd-1_family-534|genus:LINE%25252FAmbal 1 710 +
scaffold7|size730406	repeatmasker	match	521908	523034	2603	+	.	ID=scaffold7|size730406:hit:10938:1.3.0.5;Name=species:rnd-1_family-474|genus:Unknown;Target=species:rnd-1_family-474|genus:Unknown 2 406 +
scaffold7|size730406	repeatmasker	match_part	521908	523034	2603	+	.	ID=scaffold7|size730406:hsp:22060:1.3.0.5;Parent=scaffold7|size730406:hit:10938:1.3.0.5;Target=species:rnd-1_family-474|genus:Unknown 2 406 +
scaffold7|size730406	repeatmasker	match	523206	523589	1106	+	.	ID=scaffold7|size730406:hit:10939:1.3.0.5;Name=species:rnd-5_family-3909|genus:DNA%252FPIF-Harbinger;Target=species:rnd-5_family-3909|genus:DNA%252FPIF-Harbinger 1027 1416 +
scaffold7|size730406	repeatmasker	match_part	523206	523589	1106	+	.	ID=scaffold7|size730406:hsp:22061:1.3.0.5;Parent=scaffold7|size730406:hit:10939:1.3.0.5;Target=species:rnd-5_family-3909|genus:DNA%25252FPIF-Harbinger 1027 1416 +
scaffold7|size730406	repeatmasker	match	523705	524132	1108	+	.	ID=scaffold7|size730406:hit:10940:1.3.0.5;Name=species:rnd-5_family-3909|genus:DNA%252FPIF-Harbinger;Target=species:rnd-5_family-3909|genus:DNA%252FPIF-Harbinger 495 913 +
scaffold7|size730406	repeatmasker	match_part	523705	524132	1108	+	.	ID=scaffold7|size730406:hsp:22062:1.3.0.5;Parent=scaffold7|size730406:hit:10940:1.3.0.5;Target=species:rnd-5_family-3909|genus:DNA%25252FPIF-Harbinger 495 913 +
scaffold7|size730406	repeatmasker	match	524802	527402	7285	+	.	ID=scaffold7|size730406:hit:10941:1.3.0.5;Name=species:genome_3_14621|genus:Unspecified;Target=species:genome_3_14621|genus:Unspecified 1 823 +
scaffold7|size730406	repeatmasker	match_part	524802	527402	7285	+	.	ID=scaffold7|size730406:hsp:22063:1.3.0.5;Parent=scaffold7|size730406:hit:10941:1.3.0.5;Target=species:genome_3_14621|genus:Unspecified 1 823 +
scaffold7|size730406	repeatmasker	match	541667	541751	368	+	.	ID=scaffold7|size730406:hit:10942:1.3.0.5;Name=species:rnd-5_family-6001|genus:Unknown;Target=species:rnd-5_family-6001|genus:Unknown 1734 1817 +
scaffold7|size730406	repeatmasker	match_part	541667	541751	368	+	.	ID=scaffold7|size730406:hsp:22064:1.3.0.5;Parent=scaffold7|size730406:hit:10942:1.3.0.5;Target=species:rnd-5_family-6001|genus:Unknown 1734 1817 +
scaffold7|size730406	repeatmasker	match	544668	545025	768	+	.	ID=scaffold7|size730406:hit:10943:1.3.0.5;Name=species:rnd-1_family-763|genus:Unknown;Target=species:rnd-1_family-763|genus:Unknown 34 376 +
scaffold7|size730406	repeatmasker	match_part	544668	545025	768	+	.	ID=scaffold7|size730406:hsp:22065:1.3.0.5;Parent=scaffold7|size730406:hit:10943:1.3.0.5;Target=species:rnd-1_family-763|genus:Unknown 34 376 +
scaffold7|size730406	repeatmasker	match	545687	546226	490	+	.	ID=scaffold7|size730406:hit:10944:1.3.0.5;Name=species:rnd-1_family-1137|genus:LINE%252FPenelope;Target=species:rnd-1_family-1137|genus:LINE%252FPenelope 1 543 +
scaffold7|size730406	repeatmasker	match_part	545687	546226	490	+	.	ID=scaffold7|size730406:hsp:22066:1.3.0.5;Parent=scaffold7|size730406:hit:10944:1.3.0.5;Target=species:rnd-1_family-1137|genus:LINE%25252FPenelope 1 543 +
scaffold7|size730406	repeatmasker	match	546851	547242	434	+	.	ID=scaffold7|size730406:hit:10945:1.3.0.5;Name=species:rnd-1_family-1256|genus:LINE%252FPenelope;Target=species:rnd-1_family-1256|genus:LINE%252FPenelope 1207 1595 +
scaffold7|size730406	repeatmasker	match_part	546851	547242	434	+	.	ID=scaffold7|size730406:hsp:22067:1.3.0.5;Parent=scaffold7|size730406:hit:10945:1.3.0.5;Target=species:rnd-1_family-1256|genus:LINE%25252FPenelope 1207 1595 +
scaffold7|size730406	repeatmasker	match	547464	547789	305	+	.	ID=scaffold7|size730406:hit:10946:1.3.0.5;Name=species:rnd-1_family-1256|genus:LINE%252FPenelope;Target=species:rnd-1_family-1256|genus:LINE%252FPenelope 659 984 +
scaffold7|size730406	repeatmasker	match_part	547464	547789	305	+	.	ID=scaffold7|size730406:hsp:22068:1.3.0.5;Parent=scaffold7|size730406:hit:10946:1.3.0.5;Target=species:rnd-1_family-1256|genus:LINE%25252FPenelope 659 984 +
scaffold7|size730406	repeatmasker	match	548153	548540	345	+	.	ID=scaffold7|size730406:hit:10947:1.3.0.5;Name=species:rnd-1_family-1256|genus:LINE%252FPenelope;Target=species:rnd-1_family-1256|genus:LINE%252FPenelope 21 406 +
scaffold7|size730406	repeatmasker	match_part	548153	548540	345	+	.	ID=scaffold7|size730406:hsp:22069:1.3.0.5;Parent=scaffold7|size730406:hit:10947:1.3.0.5;Target=species:rnd-1_family-1256|genus:LINE%25252FPenelope 21 406 +
scaffold7|size730406	repeatmasker	match	549957	550207	635	+	.	ID=scaffold7|size730406:hit:10948:1.3.0.5;Name=species:rnd-1_family-1137|genus:LINE%252FPenelope;Target=species:rnd-1_family-1137|genus:LINE%252FPenelope 284 543 +
scaffold7|size730406	repeatmasker	match_part	549957	550207	635	+	.	ID=scaffold7|size730406:hsp:22070:1.3.0.5;Parent=scaffold7|size730406:hit:10948:1.3.0.5;Target=species:rnd-1_family-1137|genus:LINE%25252FPenelope 284 543 +
scaffold7|size730406	repeatmasker	match	551207	551667	2897	+	.	ID=scaffold7|size730406:hit:10949:1.3.0.5;Name=species:genome_7_3728|genus:Unspecified;Target=species:genome_7_3728|genus:Unspecified 1 452 +
scaffold7|size730406	repeatmasker	match_part	551207	551667	2897	+	.	ID=scaffold7|size730406:hsp:22071:1.3.0.5;Parent=scaffold7|size730406:hit:10949:1.3.0.5;Target=species:genome_7_3728|genus:Unspecified 1 452 +
scaffold7|size730406	repeatmasker	match	563336	563809	2045	+	.	ID=scaffold7|size730406:hit:10950:1.3.0.5;Name=species:rnd-1_family-427|genus:DNA%252FPiggyBac;Target=species:rnd-1_family-427|genus:DNA%252FPiggyBac 3 500 +
scaffold7|size730406	repeatmasker	match_part	563336	563809	2045	+	.	ID=scaffold7|size730406:hsp:22072:1.3.0.5;Parent=scaffold7|size730406:hit:10950:1.3.0.5;Target=species:rnd-1_family-427|genus:DNA%25252FPiggyBac 3 500 +
scaffold7|size730406	repeatmasker	match	564560	566462	1371	+	.	ID=scaffold7|size730406:hit:10951:1.3.0.5;Name=species:rnd-1_family-246|genus:Unknown;Target=species:rnd-1_family-246|genus:Unknown 1 643 +
scaffold7|size730406	repeatmasker	match_part	564560	566462	1371	+	.	ID=scaffold7|size730406:hsp:22073:1.3.0.5;Parent=scaffold7|size730406:hit:10951:1.3.0.5;Target=species:rnd-1_family-246|genus:Unknown 1 643 +
scaffold7|size730406	repeatmasker	match	566632	567733	4015	+	.	ID=scaffold7|size730406:hit:10952:1.3.0.5;Name=species:rnd-1_family-129|genus:Unknown;Target=species:rnd-1_family-129|genus:Unknown 2 829 +
scaffold7|size730406	repeatmasker	match_part	566632	567733	4015	+	.	ID=scaffold7|size730406:hsp:22074:1.3.0.5;Parent=scaffold7|size730406:hit:10952:1.3.0.5;Target=species:rnd-1_family-129|genus:Unknown 2 829 +
scaffold7|size730406	repeatmasker	match	570511	570623	1018	+	.	ID=scaffold7|size730406:hit:10953:1.3.0.5;Name=species:rnd-1_family-127|genus:Unknown;Target=species:rnd-1_family-127|genus:Unknown 848 960 +
scaffold7|size730406	repeatmasker	match_part	570511	570623	1018	+	.	ID=scaffold7|size730406:hsp:22075:1.3.0.5;Parent=scaffold7|size730406:hit:10953:1.3.0.5;Target=species:rnd-1_family-127|genus:Unknown 848 960 +
scaffold7|size730406	repeatmasker	match	570772	571313	715	+	.	ID=scaffold7|size730406:hit:10954:1.3.0.5;Name=species:rnd-5_family-505|genus:Unknown;Target=species:rnd-5_family-505|genus:Unknown 150 698 +
scaffold7|size730406	repeatmasker	match_part	570772	571313	715	+	.	ID=scaffold7|size730406:hsp:22076:1.3.0.5;Parent=scaffold7|size730406:hit:10954:1.3.0.5;Target=species:rnd-5_family-505|genus:Unknown 150 698 +
scaffold7|size730406	repeatmasker	match	571480	571673	261	+	.	ID=scaffold7|size730406:hit:10955:1.3.0.5;Name=species:rnd-5_family-505|genus:Unknown;Target=species:rnd-5_family-505|genus:Unknown 931 1125 +
scaffold7|size730406	repeatmasker	match_part	571480	571673	261	+	.	ID=scaffold7|size730406:hsp:22077:1.3.0.5;Parent=scaffold7|size730406:hit:10955:1.3.0.5;Target=species:rnd-5_family-505|genus:Unknown 931 1125 +
scaffold7|size730406	repeatmasker	match	572456	572647	752	+	.	ID=scaffold7|size730406:hit:10956:1.3.0.5;Name=species:rnd-5_family-1998|genus:DNA%252FPIF-Harbinger;Target=species:rnd-5_family-1998|genus:DNA%252FPIF-Harbinger 1 196 +
scaffold7|size730406	repeatmasker	match_part	572456	572647	752	+	.	ID=scaffold7|size730406:hsp:22078:1.3.0.5;Parent=scaffold7|size730406:hit:10956:1.3.0.5;Target=species:rnd-5_family-1998|genus:DNA%25252FPIF-Harbinger 1 196 +
scaffold7|size730406	repeatmasker	match	572699	573022	1786	+	.	ID=scaffold7|size730406:hit:10957:1.3.0.5;Name=species:rnd-5_family-1998|genus:DNA%252FPIF-Harbinger;Target=species:rnd-5_family-1998|genus:DNA%252FPIF-Harbinger 327 655 +
scaffold7|size730406	repeatmasker	match_part	572699	573022	1786	+	.	ID=scaffold7|size730406:hsp:22079:1.3.0.5;Parent=scaffold7|size730406:hit:10957:1.3.0.5;Target=species:rnd-5_family-1998|genus:DNA%25252FPIF-Harbinger 327 655 +
scaffold7|size730406	repeatmasker	match	573085	574031	5561	+	.	ID=scaffold7|size730406:hit:10958:1.3.0.5;Name=species:rnd-1_family-253|genus:Unknown;Target=species:rnd-1_family-253|genus:Unknown 667 1612 +
scaffold7|size730406	repeatmasker	match_part	573085	574031	5561	+	.	ID=scaffold7|size730406:hsp:22080:1.3.0.5;Parent=scaffold7|size730406:hit:10958:1.3.0.5;Target=species:rnd-1_family-253|genus:Unknown 667 1612 +
scaffold7|size730406	repeatmasker	match	574094	580131	9424	+	.	ID=scaffold7|size730406:hit:10959:1.3.0.5;Name=species:rnd-5_family-1998|genus:DNA%252FPIF-Harbinger;Target=species:rnd-5_family-1998|genus:DNA%252FPIF-Harbinger 920 2553 +
scaffold7|size730406	repeatmasker	match_part	574094	580131	9424	+	.	ID=scaffold7|size730406:hsp:22081:1.3.0.5;Parent=scaffold7|size730406:hit:10959:1.3.0.5;Target=species:rnd-5_family-1998|genus:DNA%25252FPIF-Harbinger 920 2553 +
scaffold7|size730406	repeatmasker	match	581626	582419	5882	+	.	ID=scaffold7|size730406:hit:10960:1.3.0.5;Name=species:rnd-1_family-164|genus:Unknown;Target=species:rnd-1_family-164|genus:Unknown 1 765 +
scaffold7|size730406	repeatmasker	match_part	581626	582419	5882	+	.	ID=scaffold7|size730406:hsp:22082:1.3.0.5;Parent=scaffold7|size730406:hit:10960:1.3.0.5;Target=species:rnd-1_family-164|genus:Unknown 1 765 +
scaffold7|size730406	repeatmasker	match	582485	582927	2505	+	.	ID=scaffold7|size730406:hit:10961:1.3.0.5;Name=species:rnd-1_family-1331|genus:Unknown;Target=species:rnd-1_family-1331|genus:Unknown 32 359 +
scaffold7|size730406	repeatmasker	match_part	582485	582927	2505	+	.	ID=scaffold7|size730406:hsp:22083:1.3.0.5;Parent=scaffold7|size730406:hit:10961:1.3.0.5;Target=species:rnd-1_family-1331|genus:Unknown 32 359 +
scaffold7|size730406	repeatmasker	match	585693	587230	11369	+	.	ID=scaffold7|size730406:hit:10962:1.3.0.5;Name=species:rnd-5_family-2009|genus:LTR%252FGypsy;Target=species:rnd-5_family-2009|genus:LTR%252FGypsy 660 1947 +
scaffold7|size730406	repeatmasker	match_part	585693	587230	11369	+	.	ID=scaffold7|size730406:hsp:22084:1.3.0.5;Parent=scaffold7|size730406:hit:10962:1.3.0.5;Target=species:rnd-5_family-2009|genus:LTR%25252FGypsy 660 1947 +
scaffold7|size730406	repeatmasker	match	587908	588758	5862	+	.	ID=scaffold7|size730406:hit:10963:1.3.0.5;Name=species:rnd-5_family-2009|genus:LTR%252FGypsy;Target=species:rnd-5_family-2009|genus:LTR%252FGypsy 1 658 +
scaffold7|size730406	repeatmasker	match_part	587908	588758	5862	+	.	ID=scaffold7|size730406:hsp:22085:1.3.0.5;Parent=scaffold7|size730406:hit:10963:1.3.0.5;Target=species:rnd-5_family-2009|genus:LTR%25252FGypsy 1 658 +
scaffold7|size730406	repeatmasker	match	588933	589801	1911	+	.	ID=scaffold7|size730406:hit:10964:1.3.0.5;Name=species:rnd-1_family-160|genus:DNA%252FTcMar-Tc2;Target=species:rnd-1_family-160|genus:DNA%252FTcMar-Tc2 1 557 +
scaffold7|size730406	repeatmasker	match_part	588933	589801	1911	+	.	ID=scaffold7|size730406:hsp:22086:1.3.0.5;Parent=scaffold7|size730406:hit:10964:1.3.0.5;Target=species:rnd-1_family-160|genus:DNA%25252FTcMar-Tc2 1 557 +
scaffold7|size730406	repeatmasker	match	589998	590295	1152	+	.	ID=scaffold7|size730406:hit:10965:1.3.0.5;Name=species:rnd-5_family-766|genus:DNA%252FTcMar-Tc2;Target=species:rnd-5_family-766|genus:DNA%252FTcMar-Tc2 180 477 +
scaffold7|size730406	repeatmasker	match_part	589998	590295	1152	+	.	ID=scaffold7|size730406:hsp:22087:1.3.0.5;Parent=scaffold7|size730406:hit:10965:1.3.0.5;Target=species:rnd-5_family-766|genus:DNA%25252FTcMar-Tc2 180 477 +
scaffold7|size730406	repeatmasker	match	590432	591231	276	+	.	ID=scaffold7|size730406:hit:10966:1.3.0.5;Name=species:genome_3_7906|genus:Unspecified;Target=species:genome_3_7906|genus:Unspecified 134 608 +
scaffold7|size730406	repeatmasker	match_part	590432	591231	276	+	.	ID=scaffold7|size730406:hsp:22088:1.3.0.5;Parent=scaffold7|size730406:hit:10966:1.3.0.5;Target=species:genome_3_7906|genus:Unspecified 134 608 +
scaffold7|size730406	repeatmasker	match	591300	591355	251	+	.	ID=scaffold7|size730406:hit:10967:1.3.0.5;Name=species:rnd-1_family-1302|genus:Unknown;Target=species:rnd-1_family-1302|genus:Unknown 55 100 +
scaffold7|size730406	repeatmasker	match_part	591300	591355	251	+	.	ID=scaffold7|size730406:hsp:22089:1.3.0.5;Parent=scaffold7|size730406:hit:10967:1.3.0.5;Target=species:rnd-1_family-1302|genus:Unknown 55 100 +
scaffold7|size730406	repeatmasker	match	595337	595417	396	+	.	ID=scaffold7|size730406:hit:10968:1.3.0.5;Name=species:rnd-5_family-6004|genus:Unknown;Target=species:rnd-5_family-6004|genus:Unknown 3 83 +
scaffold7|size730406	repeatmasker	match_part	595337	595417	396	+	.	ID=scaffold7|size730406:hsp:22090:1.3.0.5;Parent=scaffold7|size730406:hit:10968:1.3.0.5;Target=species:rnd-5_family-6004|genus:Unknown 3 83 +
scaffold7|size730406	repeatmasker	match	595665	595708	242	+	.	ID=scaffold7|size730406:hit:10969:1.3.0.5;Name=species:scaffold37|size854255_%2528dbseq-nr_614%2529_%255B375639%252C381755%255D|genus:Unspecified;Target=species:scaffold37|size854255_%2528dbseq-nr_614%2529_%255B375639%252C381755%255D|genus:Unspecified 318 360 +
scaffold7|size730406	repeatmasker	match_part	595665	595708	242	+	.	ID=scaffold7|size730406:hsp:22091:1.3.0.5;Parent=scaffold7|size730406:hit:10969:1.3.0.5;Target=species:scaffold37|size854255_%252528dbseq-nr_614%252529_%25255B375639%25252C381755%25255D|genus:Unspecified 318 360 +
scaffold7|size730406	repeatmasker	match	595827	596836	1036	+	.	ID=scaffold7|size730406:hit:10970:1.3.0.5;Name=species:scaffold53|size842038_%2528dbseq-nr_198%2529_%255B103593%252C109546%255D|genus:Unspecified;Target=species:scaffold53|size842038_%2528dbseq-nr_198%2529_%255B103593%252C109546%255D|genus:Unspecified 351 1258 +
scaffold7|size730406	repeatmasker	match_part	595827	596836	1036	+	.	ID=scaffold7|size730406:hsp:22092:1.3.0.5;Parent=scaffold7|size730406:hit:10970:1.3.0.5;Target=species:scaffold53|size842038_%252528dbseq-nr_198%252529_%25255B103593%25252C109546%25255D|genus:Unspecified 351 1258 +
scaffold7|size730406	repeatrunner	protein_match	597591	598023	142	-	.	ID=scaffold7|size730406:hit:10971:1.3.0.5;Name=gi|2147954|pir||S68350;Target=gi|2147954|pir||S68350 53 145 +
scaffold7|size730406	repeatrunner	match_part	597591	598023	142	-	.	ID=scaffold7|size730406:hsp:22093:1.3.0.5;Parent=scaffold7|size730406:hit:10971:1.3.0.5;Target=gi|2147954|pir||S68350 53 145 +
scaffold7|size730406	repeatmasker	match	598608	598673	357	+	.	ID=scaffold7|size730406:hit:10972:1.3.0.5;Name=species:scaffold177|size204315_%2528dbseq-nr_273%2529_%255B38496%252C44408%255D|genus:Unspecified;Target=species:scaffold177|size204315_%2528dbseq-nr_273%2529_%255B38496%252C44408%255D|genus:Unspecified 314 381 +
scaffold7|size730406	repeatmasker	match_part	598608	598673	357	+	.	ID=scaffold7|size730406:hsp:22094:1.3.0.5;Parent=scaffold7|size730406:hit:10972:1.3.0.5;Target=species:scaffold177|size204315_%252528dbseq-nr_273%252529_%25255B38496%25252C44408%25255D|genus:Unspecified 314 381 +
scaffold7|size730406	repeatmasker	match	598884	599601	426	+	.	ID=scaffold7|size730406:hit:10973:1.3.0.5;Name=species:scaffold60|size524837_%2528dbseq-nr_150%2529_%255B111726%252C117839%255D|genus:Unspecified;Target=species:scaffold60|size524837_%2528dbseq-nr_150%2529_%255B111726%252C117839%255D|genus:Unspecified 712 1298 +
scaffold7|size730406	repeatmasker	match_part	598884	599601	426	+	.	ID=scaffold7|size730406:hsp:22095:1.3.0.5;Parent=scaffold7|size730406:hit:10973:1.3.0.5;Target=species:scaffold60|size524837_%252528dbseq-nr_150%252529_%25255B111726%25252C117839%25255D|genus:Unspecified 712 1298 +
scaffold7|size730406	repeatmasker	match	653837	653889	60	+	.	ID=scaffold7|size730406:hit:10974:1.3.0.6;Name=species:%2528TCA%2529n|genus:Simple_repeat;Target=species:%2528TCA%2529n|genus:Simple_repeat 1 53 +
scaffold7|size730406	repeatmasker	match_part	653837	653889	60	+	.	ID=scaffold7|size730406:hsp:22096:1.3.0.6;Parent=scaffold7|size730406:hit:10974:1.3.0.6;Target=species:%252528TCA%252529n|genus:Simple_repeat 1 53 +
scaffold7|size730406	repeatmasker	match	693548	693610	43	+	.	ID=scaffold7|size730406:hit:10975:1.3.0.6;Name=species:%2528TCACTTGGTG%2529n|genus:Simple_repeat;Target=species:%2528TCACTTGGTG%2529n|genus:Simple_repeat 1 60 +
scaffold7|size730406	repeatmasker	match_part	693548	693610	43	+	.	ID=scaffold7|size730406:hsp:22097:1.3.0.6;Parent=scaffold7|size730406:hit:10975:1.3.0.6;Target=species:%252528TCACTTGGTG%252529n|genus:Simple_repeat 1 60 +
scaffold7|size730406	repeatmasker	match	638792	638840	13	+	.	ID=scaffold7|size730406:hit:10976:1.3.0.6;Name=species:%2528CAT%2529n|genus:Simple_repeat;Target=species:%2528CAT%2529n|genus:Simple_repeat 1 46 +
scaffold7|size730406	repeatmasker	match_part	638792	638840	13	+	.	ID=scaffold7|size730406:hsp:22098:1.3.0.6;Parent=scaffold7|size730406:hit:10976:1.3.0.6;Target=species:%252528CAT%252529n|genus:Simple_repeat 1 46 +
scaffold7|size730406	repeatmasker	match	644958	644990	14	+	.	ID=scaffold7|size730406:hit:10977:1.3.0.6;Name=species:%2528ACAATA%2529n|genus:Simple_repeat;Target=species:%2528ACAATA%2529n|genus:Simple_repeat 1 34 +
scaffold7|size730406	repeatmasker	match_part	644958	644990	14	+	.	ID=scaffold7|size730406:hsp:22099:1.3.0.6;Parent=scaffold7|size730406:hit:10977:1.3.0.6;Target=species:%252528ACAATA%252529n|genus:Simple_repeat 1 34 +
scaffold7|size730406	repeatmasker	match	729267	729306	11	+	.	ID=scaffold7|size730406:hit:10978:1.3.0.6;Name=species:%2528CATCTT%2529n|genus:Simple_repeat;Target=species:%2528CATCTT%2529n|genus:Simple_repeat 1 39 +
scaffold7|size730406	repeatmasker	match_part	729267	729306	11	+	.	ID=scaffold7|size730406:hsp:22100:1.3.0.6;Parent=scaffold7|size730406:hit:10978:1.3.0.6;Target=species:%252528CATCTT%252529n|genus:Simple_repeat 1 39 +
scaffold7|size730406	repeatmasker	match	702511	702566	32	+	.	ID=scaffold7|size730406:hit:10979:1.3.0.6;Name=species:%2528TCT%2529n|genus:Simple_repeat;Target=species:%2528TCT%2529n|genus:Simple_repeat 1 56 +
scaffold7|size730406	repeatmasker	match_part	702511	702566	32	+	.	ID=scaffold7|size730406:hsp:22101:1.3.0.6;Parent=scaffold7|size730406:hit:10979:1.3.0.6;Target=species:%252528TCT%252529n|genus:Simple_repeat 1 56 +
scaffold7|size730406	repeatmasker	match	703067	703093	29	+	.	ID=scaffold7|size730406:hit:10980:1.3.0.6;Name=species:%2528TTC%2529n|genus:Simple_repeat;Target=species:%2528TTC%2529n|genus:Simple_repeat 1 27 +
scaffold7|size730406	repeatmasker	match_part	703067	703093	29	+	.	ID=scaffold7|size730406:hsp:22102:1.3.0.6;Parent=scaffold7|size730406:hit:10980:1.3.0.6;Target=species:%252528TTC%252529n|genus:Simple_repeat 1 27 +
scaffold7|size730406	repeatmasker	match	617703	617729	13	+	.	ID=scaffold7|size730406:hit:10981:1.3.0.6;Name=species:%2528CTCCT%2529n|genus:Simple_repeat;Target=species:%2528CTCCT%2529n|genus:Simple_repeat 1 26 +
scaffold7|size730406	repeatmasker	match_part	617703	617729	13	+	.	ID=scaffold7|size730406:hsp:22103:1.3.0.6;Parent=scaffold7|size730406:hit:10981:1.3.0.6;Target=species:%252528CTCCT%252529n|genus:Simple_repeat 1 26 +
scaffold7|size730406	repeatmasker	match	720773	720814	13	+	.	ID=scaffold7|size730406:hit:10982:1.3.0.6;Name=species:%2528AAC%2529n|genus:Simple_repeat;Target=species:%2528AAC%2529n|genus:Simple_repeat 1 43 +
scaffold7|size730406	repeatmasker	match_part	720773	720814	13	+	.	ID=scaffold7|size730406:hsp:22104:1.3.0.6;Parent=scaffold7|size730406:hit:10982:1.3.0.6;Target=species:%252528AAC%252529n|genus:Simple_repeat 1 43 +
scaffold7|size730406	repeatmasker	match	676223	676279	27	+	.	ID=scaffold7|size730406:hit:10983:1.3.0.6;Name=species:%2528GAT%2529n|genus:Simple_repeat;Target=species:%2528GAT%2529n|genus:Simple_repeat 1 57 +
scaffold7|size730406	repeatmasker	match_part	676223	676279	27	+	.	ID=scaffold7|size730406:hsp:22105:1.3.0.6;Parent=scaffold7|size730406:hit:10983:1.3.0.6;Target=species:%252528GAT%252529n|genus:Simple_repeat 1 57 +
scaffold7|size730406	repeatmasker	match	682463	682512	13	+	.	ID=scaffold7|size730406:hit:10984:1.3.0.6;Name=species:A-rich|genus:Low_complexity;Target=species:A-rich|genus:Low_complexity 1 49 +
scaffold7|size730406	repeatmasker	match_part	682463	682512	13	+	.	ID=scaffold7|size730406:hsp:22106:1.3.0.6;Parent=scaffold7|size730406:hit:10984:1.3.0.6;Target=species:A-rich|genus:Low_complexity 1 49 +
scaffold7|size730406	repeatmasker	match	692832	692885	14	+	.	ID=scaffold7|size730406:hit:10985:1.3.0.6;Name=species:A-rich|genus:Low_complexity;Target=species:A-rich|genus:Low_complexity 1 54 +
scaffold7|size730406	repeatmasker	match_part	692832	692885	14	+	.	ID=scaffold7|size730406:hsp:22107:1.3.0.6;Parent=scaffold7|size730406:hit:10985:1.3.0.6;Target=species:A-rich|genus:Low_complexity 1 54 +
scaffold7|size730406	repeatmasker	match	693389	693503	105	+	.	ID=scaffold7|size730406:hit:10986:1.3.0.6;Name=species:%2528CACTCGGTTT%2529n|genus:Simple_repeat;Target=species:%2528CACTCGGTTT%2529n|genus:Simple_repeat 1 115 +
scaffold7|size730406	repeatmasker	match_part	693389	693503	105	+	.	ID=scaffold7|size730406:hsp:22108:1.3.0.6;Parent=scaffold7|size730406:hit:10986:1.3.0.6;Target=species:%252528CACTCGGTTT%252529n|genus:Simple_repeat 1 115 +
scaffold7|size730406	repeatmasker	match	677349	677402	22	+	.	ID=scaffold7|size730406:hit:10987:1.3.0.6;Name=species:%2528ACG%2529n|genus:Simple_repeat;Target=species:%2528ACG%2529n|genus:Simple_repeat 1 54 +
scaffold7|size730406	repeatmasker	match_part	677349	677402	22	+	.	ID=scaffold7|size730406:hsp:22109:1.3.0.6;Parent=scaffold7|size730406:hit:10987:1.3.0.6;Target=species:%252528ACG%252529n|genus:Simple_repeat 1 54 +
scaffold7|size730406	repeatmasker	match	603885	603915	17	+	.	ID=scaffold7|size730406:hit:10988:1.3.0.6;Name=species:%2528T%2529n|genus:Simple_repeat;Target=species:%2528T%2529n|genus:Simple_repeat 1 31 +
scaffold7|size730406	repeatmasker	match_part	603885	603915	17	+	.	ID=scaffold7|size730406:hsp:22110:1.3.0.6;Parent=scaffold7|size730406:hit:10988:1.3.0.6;Target=species:%252528T%252529n|genus:Simple_repeat 1 31 +
scaffold7|size730406	repeatrunner	protein_match	600193	600573	219	-	.	ID=scaffold7|size730406:hit:10989:1.3.0.6;Name=gi|22327227|ref|NP_680279.1|;Target=gi|22327227|ref|NP_680279.1| 433 565 +
scaffold7|size730406	repeatrunner	match_part	600193	600573	219	-	.	ID=scaffold7|size730406:hsp:22111:1.3.0.6;Parent=scaffold7|size730406:hit:10989:1.3.0.6;Target=gi|22327227|ref|NP_680279.1| 433 565 +
scaffold7|size730406	repeatmasker	match	600624	600811	252	+	.	ID=scaffold7|size730406:hit:10990:1.3.0.6;Name=species:scaffold35|size490618_%2528dbseq-nr_715%2529_%255B281969%252C287860%255D|genus:Unspecified;Target=species:scaffold35|size490618_%2528dbseq-nr_715%2529_%255B281969%252C287860%255D|genus:Unspecified 2174 2339 +
scaffold7|size730406	repeatmasker	match_part	600624	600811	252	+	.	ID=scaffold7|size730406:hsp:22112:1.3.0.6;Parent=scaffold7|size730406:hit:10990:1.3.0.6;Target=species:scaffold35|size490618_%252528dbseq-nr_715%252529_%25255B281969%25252C287860%25255D|genus:Unspecified 2174 2339 +
scaffold7|size730406	repeatmasker	match	600949	601002	238	+	.	ID=scaffold7|size730406:hit:10991:1.3.0.6;Name=species:scaffold148|size484791_%2528dbseq-nr_708%2529_%255B394079%252C400011%255D|genus:Unspecified;Target=species:scaffold148|size484791_%2528dbseq-nr_708%2529_%255B394079%252C400011%255D|genus:Unspecified 2566 2619 +
scaffold7|size730406	repeatmasker	match_part	600949	601002	238	+	.	ID=scaffold7|size730406:hsp:22113:1.3.0.6;Parent=scaffold7|size730406:hit:10991:1.3.0.6;Target=species:scaffold148|size484791_%252528dbseq-nr_708%252529_%25255B394079%25252C400011%25255D|genus:Unspecified 2566 2619 +
scaffold7|size730406	repeatrunner	protein_match	601071	601455	108	-	.	ID=scaffold7|size730406:hit:10992:1.3.0.6;Name=gi|22327227|ref|NP_680279.1|;Target=gi|22327227|ref|NP_680279.1| 208 282 +
scaffold7|size730406	repeatrunner	match_part	601071	601455	108	-	.	ID=scaffold7|size730406:hsp:22114:1.3.0.6;Parent=scaffold7|size730406:hit:10992:1.3.0.6;Target=gi|22327227|ref|NP_680279.1| 208 282 +
scaffold7|size730406	repeatmasker	match	601761	602311	649	+	.	ID=scaffold7|size730406:hit:10993:1.3.0.6;Name=species:scaffold80|size783030_%2528dbseq-nr_43%2529_%255B553675%252C559585%255D|genus:Unspecified;Target=species:scaffold80|size783030_%2528dbseq-nr_43%2529_%255B553675%252C559585%255D|genus:Unspecified 2039 2416 +
scaffold7|size730406	repeatmasker	match_part	601761	602311	649	+	.	ID=scaffold7|size730406:hsp:22115:1.3.0.6;Parent=scaffold7|size730406:hit:10993:1.3.0.6;Target=species:scaffold80|size783030_%252528dbseq-nr_43%252529_%25255B553675%25252C559585%25255D|genus:Unspecified 2039 2416 +
scaffold7|size730406	repeatmasker	match	604249	604467	278	+	.	ID=scaffold7|size730406:hit:10994:1.3.0.6;Name=species:scaffold226|size248449_%2528dbseq-nr_558%2529_%255B94722%252C100627%255D|genus:Unspecified;Target=species:scaffold226|size248449_%2528dbseq-nr_558%2529_%255B94722%252C100627%255D|genus:Unspecified 5525 5726 +
scaffold7|size730406	repeatmasker	match_part	604249	604467	278	+	.	ID=scaffold7|size730406:hsp:22116:1.3.0.6;Parent=scaffold7|size730406:hit:10994:1.3.0.6;Target=species:scaffold226|size248449_%252528dbseq-nr_558%252529_%25255B94722%25252C100627%25255D|genus:Unspecified 5525 5726 +
scaffold7|size730406	repeatrunner	protein_match	604699	605294	196	-	.	ID=scaffold7|size730406:hit:10995:1.3.0.6;Name=gi|28558781|gb|AAO45752.1|;Target=gi|28558781|gb|AAO45752.1| 30 201 +
scaffold7|size730406	repeatrunner	match_part	604699	605294	196	-	.	ID=scaffold7|size730406:hsp:22117:1.3.0.6;Parent=scaffold7|size730406:hit:10995:1.3.0.6;Target=gi|28558781|gb|AAO45752.1| 30 201 +
scaffold7|size730406	repeatmasker	match	605611	606041	723	+	.	ID=scaffold7|size730406:hit:10996:1.3.0.6;Name=species:scaffold233|size717952_%2528dbseq-nr_637%2529_%255B346609%252C352715%255D|genus:Unspecified;Target=species:scaffold233|size717952_%2528dbseq-nr_637%2529_%255B346609%252C352715%255D|genus:Unspecified 2253 2516 +
scaffold7|size730406	repeatmasker	match_part	605611	606041	723	+	.	ID=scaffold7|size730406:hsp:22118:1.3.0.6;Parent=scaffold7|size730406:hit:10996:1.3.0.6;Target=species:scaffold233|size717952_%252528dbseq-nr_637%252529_%25255B346609%25252C352715%25255D|genus:Unspecified 2253 2516 +
scaffold7|size730406	repeatmasker	match	607987	608197	250	+	.	ID=scaffold7|size730406:hit:10997:1.3.0.6;Name=species:scaffold75|size1059443_%2528dbseq-nr_397%2529_%255B263011%252C269128%255D|genus:Unspecified;Target=species:scaffold75|size1059443_%2528dbseq-nr_397%2529_%255B263011%252C269128%255D|genus:Unspecified 318 522 +
scaffold7|size730406	repeatmasker	match_part	607987	608197	250	+	.	ID=scaffold7|size730406:hsp:22119:1.3.0.6;Parent=scaffold7|size730406:hit:10997:1.3.0.6;Target=species:scaffold75|size1059443_%252528dbseq-nr_397%252529_%25255B263011%25252C269128%25255D|genus:Unspecified 318 522 +
scaffold7|size730406	repeatmasker	match	608316	608483	807	+	.	ID=scaffold7|size730406:hit:10998:1.3.0.6;Name=species:scaffold122|size482992_%2528dbseq-nr_654%2529_%255B248621%252C254518%255D|genus:Unspecified;Target=species:scaffold122|size482992_%2528dbseq-nr_654%2529_%255B248621%252C254518%255D|genus:Unspecified 1 167 +
scaffold7|size730406	repeatmasker	match_part	608316	608483	807	+	.	ID=scaffold7|size730406:hsp:22120:1.3.0.6;Parent=scaffold7|size730406:hit:10998:1.3.0.6;Target=species:scaffold122|size482992_%252528dbseq-nr_654%252529_%25255B248621%25252C254518%25255D|genus:Unspecified 1 167 +
scaffold7|size730406	repeatmasker	match	612621	612830	425	+	.	ID=scaffold7|size730406:hit:10999:1.3.0.6;Name=species:genome_1_1584|genus:Unspecified;Target=species:genome_1_1584|genus:Unspecified 277 472 +
scaffold7|size730406	repeatmasker	match_part	612621	612830	425	+	.	ID=scaffold7|size730406:hsp:22121:1.3.0.6;Parent=scaffold7|size730406:hit:10999:1.3.0.6;Target=species:genome_1_1584|genus:Unspecified 277 472 +
scaffold7|size730406	repeatmasker	match	612891	613015	610	+	.	ID=scaffold7|size730406:hit:11000:1.3.0.6;Name=species:genome_9_1663|genus:Unspecified;Target=species:genome_9_1663|genus:Unspecified 306 431 +
scaffold7|size730406	repeatmasker	match_part	612891	613015	610	+	.	ID=scaffold7|size730406:hsp:22122:1.3.0.6;Parent=scaffold7|size730406:hit:11000:1.3.0.6;Target=species:genome_9_1663|genus:Unspecified 306 431 +
scaffold7|size730406	repeatmasker	match	614017	614134	794	+	.	ID=scaffold7|size730406:hit:11001:1.3.0.6;Name=species:genome_2_10548|genus:Unspecified;Target=species:genome_2_10548|genus:Unspecified 354 471 +
scaffold7|size730406	repeatmasker	match_part	614017	614134	794	+	.	ID=scaffold7|size730406:hsp:22123:1.3.0.6;Parent=scaffold7|size730406:hit:11001:1.3.0.6;Target=species:genome_2_10548|genus:Unspecified 354 471 +
scaffold7|size730406	repeatmasker	match	614234	615541	3223	+	.	ID=scaffold7|size730406:hit:11002:1.3.0.6;Name=species:genome_9_12624|genus:Unspecified;Target=species:genome_9_12624|genus:Unspecified 1 458 +
scaffold7|size730406	repeatmasker	match_part	614234	615541	3223	+	.	ID=scaffold7|size730406:hsp:22124:1.3.0.6;Parent=scaffold7|size730406:hit:11002:1.3.0.6;Target=species:genome_9_12624|genus:Unspecified 1 458 +
scaffold7|size730406	repeatmasker	match	615593	616173	2862	+	.	ID=scaffold7|size730406:hit:11003:1.3.0.6;Name=species:rnd-1_family-1113|genus:Unknown;Target=species:rnd-1_family-1113|genus:Unknown 1 354 +
scaffold7|size730406	repeatmasker	match_part	615593	616173	2862	+	.	ID=scaffold7|size730406:hsp:22125:1.3.0.6;Parent=scaffold7|size730406:hit:11003:1.3.0.6;Target=species:rnd-1_family-1113|genus:Unknown 1 354 +
scaffold7|size730406	repeatmasker	match	621436	622235	980	+	.	ID=scaffold7|size730406:hit:11004:1.3.0.6;Name=species:rnd-1_family-315|genus:Unknown;Target=species:rnd-1_family-315|genus:Unknown 1 377 +
scaffold7|size730406	repeatmasker	match_part	621436	622235	980	+	.	ID=scaffold7|size730406:hsp:22126:1.3.0.6;Parent=scaffold7|size730406:hit:11004:1.3.0.6;Target=species:rnd-1_family-315|genus:Unknown 1 377 +
scaffold7|size730406	repeatmasker	match	622521	623901	8037	+	.	ID=scaffold7|size730406:hit:11005:1.3.0.6;Name=species:rnd-1_family-104|genus:Unknown;Target=species:rnd-1_family-104|genus:Unknown 1 984 +
scaffold7|size730406	repeatmasker	match_part	622521	623901	8037	+	.	ID=scaffold7|size730406:hsp:22127:1.3.0.6;Parent=scaffold7|size730406:hit:11005:1.3.0.6;Target=species:rnd-1_family-104|genus:Unknown 1 984 +
scaffold7|size730406	repeatmasker	match	624993	625303	888	+	.	ID=scaffold7|size730406:hit:11006:1.3.0.6;Name=species:rnd-1_family-840|genus:Unknown;Target=species:rnd-1_family-840|genus:Unknown 1535 1844 +
scaffold7|size730406	repeatmasker	match_part	624993	625303	888	+	.	ID=scaffold7|size730406:hsp:22128:1.3.0.6;Parent=scaffold7|size730406:hit:11006:1.3.0.6;Target=species:rnd-1_family-840|genus:Unknown 1535 1844 +
scaffold7|size730406	repeatmasker	match	625475	626333	3501	+	.	ID=scaffold7|size730406:hit:11007:1.3.0.6;Name=species:genome_7_21013|genus:Unspecified;Target=species:genome_7_21013|genus:Unspecified 1030 1449 +
scaffold7|size730406	repeatmasker	match_part	625475	626333	3501	+	.	ID=scaffold7|size730406:hsp:22129:1.3.0.6;Parent=scaffold7|size730406:hit:11007:1.3.0.6;Target=species:genome_7_21013|genus:Unspecified 1030 1449 +
scaffold7|size730406	repeatmasker	match	626518	626630	459	+	.	ID=scaffold7|size730406:hit:11008:1.3.0.6;Name=species:rnd-5_family-1351|genus:Unknown;Target=species:rnd-5_family-1351|genus:Unknown 21 133 +
scaffold7|size730406	repeatmasker	match_part	626518	626630	459	+	.	ID=scaffold7|size730406:hsp:22130:1.3.0.6;Parent=scaffold7|size730406:hit:11008:1.3.0.6;Target=species:rnd-5_family-1351|genus:Unknown 21 133 +
scaffold7|size730406	repeatmasker	match	626683	627401	1057	+	.	ID=scaffold7|size730406:hit:11009:1.3.0.6;Name=species:rnd-1_family-219|genus:Unknown;Target=species:rnd-1_family-219|genus:Unknown 26 426 +
scaffold7|size730406	repeatmasker	match_part	626683	627401	1057	+	.	ID=scaffold7|size730406:hsp:22131:1.3.0.6;Parent=scaffold7|size730406:hit:11009:1.3.0.6;Target=species:rnd-1_family-219|genus:Unknown 26 426 +
scaffold7|size730406	repeatmasker	match	627477	628697	579	+	.	ID=scaffold7|size730406:hit:11010:1.3.0.6;Name=species:genome_3_7906|genus:Unspecified;Target=species:genome_3_7906|genus:Unspecified 1 643 +
scaffold7|size730406	repeatmasker	match_part	627477	628697	579	+	.	ID=scaffold7|size730406:hsp:22132:1.3.0.6;Parent=scaffold7|size730406:hit:11010:1.3.0.6;Target=species:genome_3_7906|genus:Unspecified 1 643 +
scaffold7|size730406	repeatmasker	match	628885	630580	3049	+	.	ID=scaffold7|size730406:hit:11011:1.3.0.6;Name=species:rnd-1_family-207|genus:DNA%252FTcMar-Tc2;Target=species:rnd-1_family-207|genus:DNA%252FTcMar-Tc2 1 677 +
scaffold7|size730406	repeatmasker	match_part	628885	630580	3049	+	.	ID=scaffold7|size730406:hsp:22133:1.3.0.6;Parent=scaffold7|size730406:hit:11011:1.3.0.6;Target=species:rnd-1_family-207|genus:DNA%25252FTcMar-Tc2 1 677 +
scaffold7|size730406	repeatmasker	match	630715	630787	633	+	.	ID=scaffold7|size730406:hit:11012:1.3.0.6;Name=species:rnd-1_family-886|genus:SINE?;Target=species:rnd-1_family-886|genus:SINE? 71 143 +
scaffold7|size730406	repeatmasker	match_part	630715	630787	633	+	.	ID=scaffold7|size730406:hsp:22134:1.3.0.6;Parent=scaffold7|size730406:hit:11012:1.3.0.6;Target=species:rnd-1_family-886|genus:SINE? 71 143 +
scaffold7|size730406	repeatmasker	match	634669	634968	1957	+	.	ID=scaffold7|size730406:hit:11013:1.3.0.6;Name=species:genome_11_17291|genus:Unspecified;Target=species:genome_11_17291|genus:Unspecified 244 546 +
scaffold7|size730406	repeatmasker	match_part	634669	634968	1957	+	.	ID=scaffold7|size730406:hsp:22135:1.3.0.6;Parent=scaffold7|size730406:hit:11013:1.3.0.6;Target=species:genome_11_17291|genus:Unspecified 244 546 +
scaffold7|size730406	repeatmasker	match	635054	635206	434	+	.	ID=scaffold7|size730406:hit:11014:1.3.0.6;Name=species:rnd-1_family-542|genus:Unknown;Target=species:rnd-1_family-542|genus:Unknown 357 507 +
scaffold7|size730406	repeatmasker	match_part	635054	635206	434	+	.	ID=scaffold7|size730406:hsp:22136:1.3.0.6;Parent=scaffold7|size730406:hit:11014:1.3.0.6;Target=species:rnd-1_family-542|genus:Unknown 357 507 +
scaffold7|size730406	repeatmasker	match	635259	635604	1012	+	.	ID=scaffold7|size730406:hit:11015:1.3.0.6;Name=species:rnd-5_family-1657|genus:Unknown;Target=species:rnd-5_family-1657|genus:Unknown 57 286 +
scaffold7|size730406	repeatmasker	match_part	635259	635604	1012	+	.	ID=scaffold7|size730406:hsp:22137:1.3.0.6;Parent=scaffold7|size730406:hit:11015:1.3.0.6;Target=species:rnd-5_family-1657|genus:Unknown 57 286 +
scaffold7|size730406	repeatmasker	match	638142	638336	283	+	.	ID=scaffold7|size730406:hit:11016:1.3.0.6;Name=species:rnd-4_family-98|genus:DNA%252FhAT-Tag1;Target=species:rnd-4_family-98|genus:DNA%252FhAT-Tag1 4242 4436 +
scaffold7|size730406	repeatmasker	match_part	638142	638336	283	+	.	ID=scaffold7|size730406:hsp:22138:1.3.0.6;Parent=scaffold7|size730406:hit:11016:1.3.0.6;Target=species:rnd-4_family-98|genus:DNA%25252FhAT-Tag1 4242 4436 +
scaffold7|size730406	repeatmasker	match	643382	643860	2582	+	.	ID=scaffold7|size730406:hit:11017:1.3.0.6;Name=species:genome_2_13625|genus:Unspecified;Target=species:genome_2_13625|genus:Unspecified 1 505 +
scaffold7|size730406	repeatmasker	match_part	643382	643860	2582	+	.	ID=scaffold7|size730406:hsp:22139:1.3.0.6;Parent=scaffold7|size730406:hit:11017:1.3.0.6;Target=species:genome_2_13625|genus:Unspecified 1 505 +
scaffold7|size730406	repeatmasker	match	651481	651810	1352	+	.	ID=scaffold7|size730406:hit:11018:1.3.0.6;Name=species:genome_7_4584|genus:Unspecified;Target=species:genome_7_4584|genus:Unspecified 1 337 +
scaffold7|size730406	repeatmasker	match_part	651481	651810	1352	+	.	ID=scaffold7|size730406:hsp:22140:1.3.0.6;Parent=scaffold7|size730406:hit:11018:1.3.0.6;Target=species:genome_7_4584|genus:Unspecified 1 337 +
scaffold7|size730406	repeatmasker	match	651876	653836	29445	+	.	ID=scaffold7|size730406:hit:11019:1.3.0.6;Name=species:rnd-1_family-498|genus:Unknown;Target=species:rnd-1_family-498|genus:Unknown 2961 4176 +
scaffold7|size730406	repeatmasker	match_part	651876	653836	29445	+	.	ID=scaffold7|size730406:hsp:22141:1.3.0.6;Parent=scaffold7|size730406:hit:11019:1.3.0.6;Target=species:rnd-1_family-498|genus:Unknown 2961 4176 +
scaffold7|size730406	repeatmasker	match	653890	672929	51047	+	.	ID=scaffold7|size730406:hit:11020:1.3.0.6;Name=species:rnd-1_family-28|genus:LTR%252FGypsy;Target=species:rnd-1_family-28|genus:LTR%252FGypsy 1 5749 +
scaffold7|size730406	repeatmasker	match_part	653890	672929	51047	+	.	ID=scaffold7|size730406:hsp:22142:1.3.0.6;Parent=scaffold7|size730406:hit:11020:1.3.0.6;Target=species:rnd-1_family-28|genus:LTR%25252FGypsy 1 5749 +
scaffold7|size730406	repeatmasker	match	672984	674464	10534	+	.	ID=scaffold7|size730406:hit:11021:1.3.0.6;Name=species:rnd-1_family-194|genus:Unknown;Target=species:rnd-1_family-194|genus:Unknown 402 1819 +
scaffold7|size730406	repeatmasker	match_part	672984	674464	10534	+	.	ID=scaffold7|size730406:hsp:22143:1.3.0.6;Parent=scaffold7|size730406:hit:11021:1.3.0.6;Target=species:rnd-1_family-194|genus:Unknown 402 1819 +
scaffold7|size730406	repeatmasker	match	674521	674820	2022	+	.	ID=scaffold7|size730406:hit:11022:1.3.0.6;Name=species:rnd-1_family-194|genus:Unknown;Target=species:rnd-1_family-194|genus:Unknown 1 296 +
scaffold7|size730406	repeatmasker	match_part	674521	674820	2022	+	.	ID=scaffold7|size730406:hsp:22144:1.3.0.6;Parent=scaffold7|size730406:hit:11022:1.3.0.6;Target=species:rnd-1_family-194|genus:Unknown 1 296 +
scaffold7|size730406	repeatmasker	match	678661	678919	510	+	.	ID=scaffold7|size730406:hit:11023:1.3.0.6;Name=species:rnd-1_family-808|genus:DNA%252FSola;Target=species:rnd-1_family-808|genus:DNA%252FSola 396 666 +
scaffold7|size730406	repeatmasker	match_part	678661	678919	510	+	.	ID=scaffold7|size730406:hsp:22145:1.3.0.6;Parent=scaffold7|size730406:hit:11023:1.3.0.6;Target=species:rnd-1_family-808|genus:DNA%25252FSola 396 666 +
scaffold7|size730406	repeatmasker	match	679271	680136	6092	+	.	ID=scaffold7|size730406:hit:11024:1.3.0.6;Name=species:rnd-1_family-427|genus:DNA%252FPiggyBac;Target=species:rnd-1_family-427|genus:DNA%252FPiggyBac 508 1371 +
scaffold7|size730406	repeatmasker	match_part	679271	680136	6092	+	.	ID=scaffold7|size730406:hsp:22146:1.3.0.6;Parent=scaffold7|size730406:hit:11024:1.3.0.6;Target=species:rnd-1_family-427|genus:DNA%25252FPiggyBac 508 1371 +
scaffold7|size730406	repeatmasker	match	681422	681928	3226	+	.	ID=scaffold7|size730406:hit:11025:1.3.0.6;Name=species:rnd-1_family-427|genus:DNA%252FPiggyBac;Target=species:rnd-1_family-427|genus:DNA%252FPiggyBac 1 508 +
scaffold7|size730406	repeatmasker	match_part	681422	681928	3226	+	.	ID=scaffold7|size730406:hsp:22147:1.3.0.6;Parent=scaffold7|size730406:hit:11025:1.3.0.6;Target=species:rnd-1_family-427|genus:DNA%25252FPiggyBac 1 508 +
scaffold7|size730406	repeatmasker	match	684099	684644	652	+	.	ID=scaffold7|size730406:hit:11026:1.3.0.6;Name=species:scaffold80|size783030_%2528dbseq-nr_43%2529_%255B553675%252C559585%255D|genus:Unspecified;Target=species:scaffold80|size783030_%2528dbseq-nr_43%2529_%255B553675%252C559585%255D|genus:Unspecified 1974 2416 +
scaffold7|size730406	repeatmasker	match_part	684099	684644	652	+	.	ID=scaffold7|size730406:hsp:22148:1.3.0.6;Parent=scaffold7|size730406:hit:11026:1.3.0.6;Target=species:scaffold80|size783030_%252528dbseq-nr_43%252529_%25255B553675%25252C559585%25255D|genus:Unspecified 1974 2416 +
scaffold7|size730406	repeatrunner	protein_match	684773	686187	230	+	.	ID=scaffold7|size730406:hit:11027:1.3.0.6;Name=HMS-Beagle|orf2;Target=HMS-Beagle|orf2 143 473 +
scaffold7|size730406	repeatrunner	match_part	684773	686187	230	+	.	ID=scaffold7|size730406:hsp:22149:1.3.0.6;Parent=scaffold7|size730406:hit:11027:1.3.0.6;Target=HMS-Beagle|orf2 143 473 +
scaffold7|size730406	repeatmasker	match	686803	687521	516	+	.	ID=scaffold7|size730406:hit:11028:1.3.0.6;Name=species:scaffold233|size717952_%2528dbseq-nr_637%2529_%255B346609%252C352715%255D|genus:Unspecified;Target=species:scaffold233|size717952_%2528dbseq-nr_637%2529_%255B346609%252C352715%255D|genus:Unspecified 4673 5399 +
scaffold7|size730406	repeatmasker	match_part	686803	687521	516	+	.	ID=scaffold7|size730406:hsp:22150:1.3.0.6;Parent=scaffold7|size730406:hit:11028:1.3.0.6;Target=species:scaffold233|size717952_%252528dbseq-nr_637%252529_%25255B346609%25252C352715%25255D|genus:Unspecified 4673 5399 +
scaffold7|size730406	repeatmasker	match	687738	687963	259	+	.	ID=scaffold7|size730406:hit:11029:1.3.0.6;Name=species:scaffold177|size204315_%2528dbseq-nr_273%2529_%255B38496%252C44408%255D|genus:Unspecified;Target=species:scaffold177|size204315_%2528dbseq-nr_273%2529_%255B38496%252C44408%255D|genus:Unspecified 139 381 +
scaffold7|size730406	repeatmasker	match_part	687738	687963	259	+	.	ID=scaffold7|size730406:hsp:22151:1.3.0.6;Parent=scaffold7|size730406:hit:11029:1.3.0.6;Target=species:scaffold177|size204315_%252528dbseq-nr_273%252529_%25255B38496%25252C44408%25255D|genus:Unspecified 139 381 +
scaffold7|size730406	repeatmasker	match	688041	688406	355	+	.	ID=scaffold7|size730406:hit:11030:1.3.0.6;Name=species:genome_3_16765|genus:Unspecified;Target=species:genome_3_16765|genus:Unspecified 23 276 +
scaffold7|size730406	repeatmasker	match_part	688041	688406	355	+	.	ID=scaffold7|size730406:hsp:22152:1.3.0.6;Parent=scaffold7|size730406:hit:11030:1.3.0.6;Target=species:genome_3_16765|genus:Unspecified 23 276 +
scaffold7|size730406	repeatmasker	match	688636	688781	500	+	.	ID=scaffold7|size730406:hit:11031:1.3.0.6;Name=species:rnd-1_family-311|genus:Unknown;Target=species:rnd-1_family-311|genus:Unknown 1022 1167 +
scaffold7|size730406	repeatmasker	match_part	688636	688781	500	+	.	ID=scaffold7|size730406:hsp:22153:1.3.0.6;Parent=scaffold7|size730406:hit:11031:1.3.0.6;Target=species:rnd-1_family-311|genus:Unknown 1022 1167 +
scaffold7|size730406	repeatmasker	match	688877	689264	1051	+	.	ID=scaffold7|size730406:hit:11032:1.3.0.6;Name=species:rnd-1_family-911|genus:Unknown;Target=species:rnd-1_family-911|genus:Unknown 90 477 +
scaffold7|size730406	repeatmasker	match_part	688877	689264	1051	+	.	ID=scaffold7|size730406:hsp:22154:1.3.0.6;Parent=scaffold7|size730406:hit:11032:1.3.0.6;Target=species:rnd-1_family-911|genus:Unknown 90 477 +
scaffold7|size730406	repeatmasker	match	689419	689572	883	+	.	ID=scaffold7|size730406:hit:11033:1.3.0.6;Name=species:rnd-1_family-696|genus:Unknown;Target=species:rnd-1_family-696|genus:Unknown 11 155 +
scaffold7|size730406	repeatmasker	match_part	689419	689572	883	+	.	ID=scaffold7|size730406:hsp:22155:1.3.0.6;Parent=scaffold7|size730406:hit:11033:1.3.0.6;Target=species:rnd-1_family-696|genus:Unknown 11 155 +
scaffold7|size730406	repeatmasker	match	689641	690452	1738	+	.	ID=scaffold7|size730406:hit:11034:1.3.0.6;Name=species:rnd-5_family-165|genus:LTR%252FGypsy;Target=species:rnd-5_family-165|genus:LTR%252FGypsy 121 1044 +
scaffold7|size730406	repeatmasker	match_part	689641	690452	1738	+	.	ID=scaffold7|size730406:hsp:22156:1.3.0.6;Parent=scaffold7|size730406:hit:11034:1.3.0.6;Target=species:rnd-5_family-165|genus:LTR%25252FGypsy 121 1044 +
scaffold7|size730406	repeatmasker	match	690967	691885	889	+	.	ID=scaffold7|size730406:hit:11035:1.3.0.6;Name=species:rnd-1_family-856|genus:DNA%252FMuLE-MuDR;Target=species:rnd-1_family-856|genus:DNA%252FMuLE-MuDR 266 726 +
scaffold7|size730406	repeatmasker	match_part	690967	691885	889	+	.	ID=scaffold7|size730406:hsp:22157:1.3.0.6;Parent=scaffold7|size730406:hit:11035:1.3.0.6;Target=species:rnd-1_family-856|genus:DNA%25252FMuLE-MuDR 266 726 +
scaffold7|size730406	repeatmasker	match	693224	693388	739	+	.	ID=scaffold7|size730406:hit:11036:1.3.0.6;Name=species:genome_1_17335|genus:Unspecified;Target=species:genome_1_17335|genus:Unspecified 642 803 +
scaffold7|size730406	repeatmasker	match_part	693224	693388	739	+	.	ID=scaffold7|size730406:hsp:22158:1.3.0.6;Parent=scaffold7|size730406:hit:11036:1.3.0.6;Target=species:genome_1_17335|genus:Unspecified 642 803 +
scaffold7|size730406	repeatmasker	match	693504	693547	739	+	.	ID=scaffold7|size730406:hit:11037:1.3.0.6;Name=species:genome_1_17335|genus:Unspecified;Target=species:genome_1_17335|genus:Unspecified 593 641 +
scaffold7|size730406	repeatmasker	match_part	693504	693547	739	+	.	ID=scaffold7|size730406:hsp:22159:1.3.0.6;Parent=scaffold7|size730406:hit:11037:1.3.0.6;Target=species:genome_1_17335|genus:Unspecified 593 641 +
scaffold7|size730406	repeatmasker	match	693620	694365	5129	+	.	ID=scaffold7|size730406:hit:11038:1.3.0.6;Name=species:rnd-5_family-2391|genus:Unknown;Target=species:rnd-5_family-2391|genus:Unknown 37 778 +
scaffold7|size730406	repeatmasker	match_part	693620	694365	5129	+	.	ID=scaffold7|size730406:hsp:22160:1.3.0.6;Parent=scaffold7|size730406:hit:11038:1.3.0.6;Target=species:rnd-5_family-2391|genus:Unknown 37 778 +
scaffold7|size730406	repeatmasker	match	694474	695836	7673	+	.	ID=scaffold7|size730406:hit:11039:1.3.0.6;Name=species:rnd-1_family-1124|genus:Unknown;Target=species:rnd-1_family-1124|genus:Unknown 930 1878 +
scaffold7|size730406	repeatmasker	match_part	694474	695836	7673	+	.	ID=scaffold7|size730406:hsp:22161:1.3.0.6;Parent=scaffold7|size730406:hit:11039:1.3.0.6;Target=species:rnd-1_family-1124|genus:Unknown 930 1878 +
scaffold7|size730406	repeatmasker	match	698191	698610	1273	+	.	ID=scaffold7|size730406:hit:11040:1.3.0.6;Name=species:rnd-5_family-2929|genus:Unknown;Target=species:rnd-5_family-2929|genus:Unknown 497 779 +
scaffold7|size730406	repeatmasker	match_part	698191	698610	1273	+	.	ID=scaffold7|size730406:hsp:22162:1.3.0.6;Parent=scaffold7|size730406:hit:11040:1.3.0.6;Target=species:rnd-5_family-2929|genus:Unknown 497 779 +
scaffold7|size730406	repeatmasker	match	699359	699878	1749	+	.	ID=scaffold7|size730406:hit:11041:1.3.0.6;Name=species:rnd-5_family-2365|genus:Unknown;Target=species:rnd-5_family-2365|genus:Unknown 61 504 +
scaffold7|size730406	repeatmasker	match_part	699359	699878	1749	+	.	ID=scaffold7|size730406:hsp:22163:1.3.0.6;Parent=scaffold7|size730406:hit:11041:1.3.0.6;Target=species:rnd-5_family-2365|genus:Unknown 61 504 +
scaffold7|size730406	repeatmasker	match	700044	700521	1450	+	.	ID=scaffold7|size730406:hit:11042:1.3.0.6;Name=species:genome_6_19263|genus:Unspecified;Target=species:genome_6_19263|genus:Unspecified 1014 1529 +
scaffold7|size730406	repeatmasker	match_part	700044	700521	1450	+	.	ID=scaffold7|size730406:hsp:22164:1.3.0.6;Parent=scaffold7|size730406:hit:11042:1.3.0.6;Target=species:genome_6_19263|genus:Unspecified 1014 1529 +
scaffold7|size730406	repeatmasker	match	700570	701540	3365	+	.	ID=scaffold7|size730406:hit:11043:1.3.0.6;Name=species:genome_2_5130|genus:Unspecified;Target=species:genome_2_5130|genus:Unspecified 1 565 +
scaffold7|size730406	repeatmasker	match_part	700570	701540	3365	+	.	ID=scaffold7|size730406:hsp:22165:1.3.0.6;Parent=scaffold7|size730406:hit:11043:1.3.0.6;Target=species:genome_2_5130|genus:Unspecified 1 565 +
scaffold7|size730406	repeatmasker	match	701806	702510	2476	+	.	ID=scaffold7|size730406:hit:11044:1.3.0.6;Name=species:genome_4_4579|genus:Unspecified;Target=species:genome_4_4579|genus:Unspecified 66 419 +
scaffold7|size730406	repeatmasker	match_part	701806	702510	2476	+	.	ID=scaffold7|size730406:hsp:22166:1.3.0.6;Parent=scaffold7|size730406:hit:11044:1.3.0.6;Target=species:genome_4_4579|genus:Unspecified 66 419 +
scaffold7|size730406	repeatmasker	match	702567	707889	5663	+	.	ID=scaffold7|size730406:hit:11045:1.3.0.6;Name=species:rnd-5_family-505|genus:Unknown;Target=species:rnd-5_family-505|genus:Unknown 129 1843 +
scaffold7|size730406	repeatmasker	match_part	702567	707889	5663	+	.	ID=scaffold7|size730406:hsp:22167:1.3.0.6;Parent=scaffold7|size730406:hit:11045:1.3.0.6;Target=species:rnd-5_family-505|genus:Unknown 129 1843 +
scaffold7|size730406	repeatmasker	match	708423	709193	2036	+	.	ID=scaffold7|size730406:hit:11046:1.3.0.6;Name=species:genome_7_17953|genus:Unspecified;Target=species:genome_7_17953|genus:Unspecified 1 426 +
scaffold7|size730406	repeatmasker	match_part	708423	709193	2036	+	.	ID=scaffold7|size730406:hsp:22168:1.3.0.6;Parent=scaffold7|size730406:hit:11046:1.3.0.6;Target=species:genome_7_17953|genus:Unspecified 1 426 +
scaffold7|size730406	repeatmasker	match	718290	718938	2238	+	.	ID=scaffold7|size730406:hit:11047:1.3.0.6;Name=species:rnd-1_family-633|genus:Unknown;Target=species:rnd-1_family-633|genus:Unknown 1 430 +
scaffold7|size730406	repeatmasker	match_part	718290	718938	2238	+	.	ID=scaffold7|size730406:hsp:22169:1.3.0.6;Parent=scaffold7|size730406:hit:11047:1.3.0.6;Target=species:rnd-1_family-633|genus:Unknown 1 430 +
scaffold7|size730406	repeatmasker	match	720818	722331	6844	+	.	ID=scaffold7|size730406:hit:11048:1.3.0.6;Name=species:rnd-1_family-444|genus:Unknown;Target=species:rnd-1_family-444|genus:Unknown 2 901 +
scaffold7|size730406	repeatmasker	match_part	720818	722331	6844	+	.	ID=scaffold7|size730406:hsp:22170:1.3.0.6;Parent=scaffold7|size730406:hit:11048:1.3.0.6;Target=species:rnd-1_family-444|genus:Unknown 2 901 +
scaffold7|size730406	repeatmasker	match	724236	724630	1465	+	.	ID=scaffold7|size730406:hit:11049:1.3.0.6;Name=species:genome_6_10615|genus:Unspecified;Target=species:genome_6_10615|genus:Unspecified 1 217 +
scaffold7|size730406	repeatmasker	match_part	724236	724630	1465	+	.	ID=scaffold7|size730406:hsp:22171:1.3.0.6;Parent=scaffold7|size730406:hit:11049:1.3.0.6;Target=species:genome_6_10615|genus:Unspecified 1 217 +
scaffold7|size730406	repeatmasker	match	725824	725961	1016	+	.	ID=scaffold7|size730406:hit:11050:1.3.0.6;Name=species:rnd-1_family-1271|genus:Unknown;Target=species:rnd-1_family-1271|genus:Unknown 1 143 +
scaffold7|size730406	repeatmasker	match_part	725824	725961	1016	+	.	ID=scaffold7|size730406:hsp:22172:1.3.0.6;Parent=scaffold7|size730406:hit:11050:1.3.0.6;Target=species:rnd-1_family-1271|genus:Unknown 1 143 +
scaffold7|size730406	repeatmasker	match	726212	728174	2637	+	.	ID=scaffold7|size730406:hit:11051:1.3.0.6;Name=species:genome_8_1002|genus:Unspecified;Target=species:genome_8_1002|genus:Unspecified 1 366 +
scaffold7|size730406	repeatmasker	match_part	726212	728174	2637	+	.	ID=scaffold7|size730406:hsp:22173:1.3.0.6;Parent=scaffold7|size730406:hit:11051:1.3.0.6;Target=species:genome_8_1002|genus:Unspecified 1 366 +
scaffold7|size730406	repeatmasker	match	728298	729159	2645	+	.	ID=scaffold7|size730406:hit:11052:1.3.0.6;Name=species:rnd-4_family-1649|genus:Unknown;Target=species:rnd-4_family-1649|genus:Unknown 1 703 +
scaffold7|size730406	repeatmasker	match_part	728298	729159	2645	+	.	ID=scaffold7|size730406:hsp:22174:1.3.0.6;Parent=scaffold7|size730406:hit:11052:1.3.0.6;Target=species:rnd-4_family-1649|genus:Unknown 1 703 +
scaffold7|size730406	repeatmasker	match	729535	729785	388	+	.	ID=scaffold7|size730406:hit:11053:1.3.0.6;Name=species:rnd-5_family-402|genus:DNA%252FTcMar-Tc2;Target=species:rnd-5_family-402|genus:DNA%252FTcMar-Tc2 93 344 +
scaffold7|size730406	repeatmasker	match_part	729535	729785	388	+	.	ID=scaffold7|size730406:hsp:22175:1.3.0.6;Parent=scaffold7|size730406:hit:11053:1.3.0.6;Target=species:rnd-5_family-402|genus:DNA%25252FTcMar-Tc2 93 344 +
###
scaffold7|size730406	blastx	protein_match	1750	2817	856	+	.	ID=scaffold7|size730406:hit:11054:3.12.0.0;Name=jgi|Fracy1|226355|fgenesh2_pm.7_%2523_414;score=856
scaffold7|size730406	blastx	match_part	1750	2817	856	+	.	ID=scaffold7|size730406:hsp:22176:3.12.0.0;Parent=scaffold7|size730406:hit:11054:3.12.0.0;Target=jgi|Fracy1|226355|fgenesh2_pm.7_%252523_414 1 318 +;Gap=M1068
scaffold7|size730406	blastx	protein_match	1729	2829	902	+	.	ID=scaffold7|size730406:hit:11055:3.12.0.0;Name=jgi|Thaoce1|70359|rna8622;score=902
scaffold7|size730406	blastx	match_part	1729	2829	902	+	.	ID=scaffold7|size730406:hsp:22177:3.12.0.0;Parent=scaffold7|size730406:hit:11055:3.12.0.0;Target=jgi|Thaoce1|70359|rna8622 33 366 +;Gap=M1101
scaffold7|size730406	blastx	protein_match	1750	2817	856	+	.	ID=scaffold7|size730406:hit:11056:3.12.0.0;Name=jgi|Fracy1|226355|fgenesh2_pm.7_%2523_414;score=856
scaffold7|size730406	blastx	match_part	1750	2817	856	+	.	ID=scaffold7|size730406:hsp:22178:3.12.0.0;Parent=scaffold7|size730406:hit:11056:3.12.0.0;Target=jgi|Fracy1|226355|fgenesh2_pm.7_%252523_414 1 318 +;Gap=M1068
scaffold7|size730406	blastx	protein_match	1636	2862	844	+	.	ID=scaffold7|size730406:hit:11057:3.12.0.0;Name=jgi|Phatr2|23077|estExt_gwp_gw1.C_chr_210078;score=844
scaffold7|size730406	blastx	match_part	1636	2862	844	+	.	ID=scaffold7|size730406:hsp:22179:3.12.0.0;Parent=scaffold7|size730406:hit:11057:3.12.0.0;Target=jgi|Phatr2|23077|estExt_gwp_gw1.C_chr_210078 2 374 +;Gap=M1227
scaffold7|size730406	blastx	protein_match	1969	2829	958	+	.	ID=scaffold7|size730406:hit:11058:3.12.0.0;Name=jgi|Thaps3|36367|e_gw1.10.145.1;score=958
scaffold7|size730406	blastx	match_part	1969	2829	958	+	.	ID=scaffold7|size730406:hsp:22180:3.12.0.0;Parent=scaffold7|size730406:hit:11058:3.12.0.0;Target=jgi|Thaps3|36367|e_gw1.10.145.1 1 259 +;Gap=M861
scaffold7|size730406	blastx	protein_match	2140	2829	675	+	.	ID=scaffold7|size730406:hit:11059:3.12.0.0;Name=jgi|Fracy1|176440|estExt_Genewise1.C_700029;score=675
scaffold7|size730406	blastx	match_part	2140	2829	675	+	.	ID=scaffold7|size730406:hsp:22181:3.12.0.0;Parent=scaffold7|size730406:hit:11059:3.12.0.0;Target=jgi|Fracy1|176440|estExt_Genewise1.C_700029 16 233 +;Gap=M690
scaffold7|size730406	blastx	protein_match	1750	2817	856	+	.	ID=scaffold7|size730406:hit:11060:3.12.0.0;Name=jgi|Fracy1|226355|fgenesh2_pm.7_%2523_414;score=856
scaffold7|size730406	blastx	match_part	1750	2817	856	+	.	ID=scaffold7|size730406:hsp:22182:3.12.0.0;Parent=scaffold7|size730406:hit:11060:3.12.0.0;Target=jgi|Fracy1|226355|fgenesh2_pm.7_%252523_414 1 318 +;Gap=M1068
scaffold7|size730406	blastx	protein_match	3065	3753	311	-	.	ID=scaffold7|size730406:hit:11061:3.12.0.0;Name=jgi|Thaps3|8533|fgenesh1_pg.C_chr_10000303;score=311
scaffold7|size730406	blastx	match_part	3550	3753	215	-	.	ID=scaffold7|size730406:hsp:22183:3.12.0.0;Parent=scaffold7|size730406:hit:11061:3.12.0.0;Target=jgi|Thaps3|8533|fgenesh1_pg.C_chr_10000303 62 127 +;Gap=M204
scaffold7|size730406	blastx	match_part	3065	3379	311	-	.	ID=scaffold7|size730406:hsp:22184:3.12.0.0;Parent=scaffold7|size730406:hit:11061:3.12.0.0;Target=jgi|Thaps3|8533|fgenesh1_pg.C_chr_10000303 112 211 +;Gap=M315
scaffold7|size730406	blastx	protein_match	3110	3711	144	-	.	ID=scaffold7|size730406:hit:11062:3.12.0.0;Name=jgi|Fracy1|162181|gw1.3.1046.1;score=144
scaffold7|size730406	blastx	match_part	3550	3711	169	-	.	ID=scaffold7|size730406:hsp:22185:3.12.0.0;Parent=scaffold7|size730406:hit:11062:3.12.0.0;Target=jgi|Fracy1|162181|gw1.3.1046.1 22 77 +;Gap=M162
scaffold7|size730406	blastx	match_part	3110	3394	144	-	.	ID=scaffold7|size730406:hsp:22186:3.12.0.0;Parent=scaffold7|size730406:hit:11062:3.12.0.0;Target=jgi|Fracy1|162181|gw1.3.1046.1 57 143 +;Gap=M285
scaffold7|size730406	blastx	protein_match	3101	3717	163	-	.	ID=scaffold7|size730406:hit:11063:3.12.0.0;Name=jgi|Thaoce1|96889|rna8399;score=163
scaffold7|size730406	blastx	match_part	3550	3717	154	-	.	ID=scaffold7|size730406:hsp:22187:3.12.0.0;Parent=scaffold7|size730406:hit:11063:3.12.0.0;Target=jgi|Thaoce1|96889|rna8399 92 147 +;Gap=M168
scaffold7|size730406	blastx	match_part	3101	3373	163	-	.	ID=scaffold7|size730406:hsp:22188:3.12.0.0;Parent=scaffold7|size730406:hit:11063:3.12.0.0;Target=jgi|Thaoce1|96889|rna8399 134 213 +;Gap=M273
scaffold7|size730406	blastx	protein_match	3107	3792	168	-	.	ID=scaffold7|size730406:hit:11064:3.12.0.0;Name=jgi|Phatr2|48785|estExt_fgenesh1_pg.C_chr_190093;score=168
scaffold7|size730406	blastx	match_part	3562	3792	177	-	.	ID=scaffold7|size730406:hsp:22189:3.12.0.0;Parent=scaffold7|size730406:hit:11064:3.12.0.0;Target=jgi|Phatr2|48785|estExt_fgenesh1_pg.C_chr_190093 37 113 +;Gap=M231
scaffold7|size730406	blastx	match_part	3107	3379	168	-	.	ID=scaffold7|size730406:hsp:22190:3.12.0.0;Parent=scaffold7|size730406:hit:11064:3.12.0.0;Target=jgi|Phatr2|48785|estExt_fgenesh1_pg.C_chr_190093 102 182 +;Gap=M273
scaffold7|size730406	blastx	protein_match	3110	3711	144	-	.	ID=scaffold7|size730406:hit:11065:3.12.0.0;Name=jgi|Fracy1|162181|gw1.3.1046.1;score=144
scaffold7|size730406	blastx	match_part	3550	3711	169	-	.	ID=scaffold7|size730406:hsp:22191:3.12.0.0;Parent=scaffold7|size730406:hit:11065:3.12.0.0;Target=jgi|Fracy1|162181|gw1.3.1046.1 22 77 +;Gap=M162
scaffold7|size730406	blastx	match_part	3110	3394	144	-	.	ID=scaffold7|size730406:hsp:22192:3.12.0.0;Parent=scaffold7|size730406:hit:11065:3.12.0.0;Target=jgi|Fracy1|162181|gw1.3.1046.1 57 143 +;Gap=M285
scaffold7|size730406	blastx	protein_match	3110	3711	144	-	.	ID=scaffold7|size730406:hit:11066:3.12.0.0;Name=jgi|Fracy1|162181|gw1.3.1046.1;score=144
scaffold7|size730406	blastx	match_part	3550	3711	169	-	.	ID=scaffold7|size730406:hsp:22193:3.12.0.0;Parent=scaffold7|size730406:hit:11066:3.12.0.0;Target=jgi|Fracy1|162181|gw1.3.1046.1 22 77 +;Gap=M162
scaffold7|size730406	blastx	match_part	3110	3394	144	-	.	ID=scaffold7|size730406:hsp:22194:3.12.0.0;Parent=scaffold7|size730406:hit:11066:3.12.0.0;Target=jgi|Fracy1|162181|gw1.3.1046.1 57 143 +;Gap=M285
scaffold7|size730406	blastx	protein_match	10775	12556	1344	-	.	ID=scaffold7|size730406:hit:11067:3.12.0.0;Name=jgi|Thaps3|25517|estExt_fgenesh1_pg.C_chr_19b_310040;score=1344
scaffold7|size730406	blastx	match_part	10775	12556	1344	-	.	ID=scaffold7|size730406:hsp:22195:3.12.0.0;Parent=scaffold7|size730406:hit:11067:3.12.0.0;Target=jgi|Thaps3|25517|estExt_fgenesh1_pg.C_chr_19b_310040 1 569 +;Gap=M1782
scaffold7|size730406	blastx	protein_match	13204	13989	525	+	.	ID=scaffold7|size730406:hit:11068:3.12.0.0;Name=jgi|Thaoce1|70358|rna8621;score=525
scaffold7|size730406	blastx	match_part	13204	13989	525	+	.	ID=scaffold7|size730406:hsp:22196:3.12.0.0;Parent=scaffold7|size730406:hit:11068:3.12.0.0;Target=jgi|Thaoce1|70358|rna8621 36 257 +;Gap=M786
scaffold7|size730406	blastx	protein_match	14840	15448	500	-	.	ID=scaffold7|size730406:hit:11069:3.12.0.0;Name=jgi|Fracy1|152582|gw1.9.812.1;score=500
scaffold7|size730406	blastx	match_part	14840	15448	500	-	.	ID=scaffold7|size730406:hsp:22197:3.12.0.0;Parent=scaffold7|size730406:hit:11069:3.12.0.0;Target=jgi|Fracy1|152582|gw1.9.812.1 38 231 +;Gap=M609
scaffold7|size730406	blastx	protein_match	14825	15373	662	-	.	ID=scaffold7|size730406:hit:11070:3.12.0.0;Name=jgi|Thaps3|36506|e_gw1.10.202.1;score=662
scaffold7|size730406	blastx	match_part	14825	15373	662	-	.	ID=scaffold7|size730406:hsp:22198:3.12.0.0;Parent=scaffold7|size730406:hit:11070:3.12.0.0;Target=jgi|Thaps3|36506|e_gw1.10.202.1 1 162 +;Gap=M549
scaffold7|size730406	blastx	protein_match	14240	16311	1410	-	.	ID=scaffold7|size730406:hit:11071:3.12.0.0;Name=jgi|Thaoce1|96890|rna8400;score=1410
scaffold7|size730406	blastx	match_part	15691	16311	339	-	.	ID=scaffold7|size730406:hsp:22199:3.12.0.0;Parent=scaffold7|size730406:hit:11071:3.12.0.0;Target=jgi|Thaoce1|96890|rna8400 11 180 +;Gap=M621
scaffold7|size730406	blastx	match_part	14240	15643	1410	-	.	ID=scaffold7|size730406:hsp:22200:3.12.0.0;Parent=scaffold7|size730406:hit:11071:3.12.0.0;Target=jgi|Thaoce1|96890|rna8400 171 617 +;Gap=M1404
scaffold7|size730406	blastx	protein_match	14840	15448	500	-	.	ID=scaffold7|size730406:hit:11072:3.12.0.0;Name=jgi|Fracy1|152582|gw1.9.812.1;score=500
scaffold7|size730406	blastx	match_part	14840	15448	500	-	.	ID=scaffold7|size730406:hsp:22201:3.12.0.0;Parent=scaffold7|size730406:hit:11072:3.12.0.0;Target=jgi|Fracy1|152582|gw1.9.812.1 38 231 +;Gap=M609
scaffold7|size730406	blastx	protein_match	14840	15448	500	-	.	ID=scaffold7|size730406:hit:11073:3.12.0.0;Name=jgi|Fracy1|152582|gw1.9.812.1;score=500
scaffold7|size730406	blastx	match_part	14840	15448	500	-	.	ID=scaffold7|size730406:hsp:22202:3.12.0.0;Parent=scaffold7|size730406:hit:11073:3.12.0.0;Target=jgi|Fracy1|152582|gw1.9.812.1 38 231 +;Gap=M609
scaffold7|size730406	blastx	protein_match	14840	15478	426	-	.	ID=scaffold7|size730406:hit:11074:3.12.0.0;Name=jgi|Phatr2|5217|gw1.7.194.1;score=426
scaffold7|size730406	blastx	match_part	14840	15478	426	-	.	ID=scaffold7|size730406:hsp:22203:3.12.0.0;Parent=scaffold7|size730406:hit:11074:3.12.0.0;Target=jgi|Phatr2|5217|gw1.7.194.1 27 216 +;Gap=M639
scaffold7|size730406	blastx	protein_match	17278	22275	3209	+	.	ID=scaffold7|size730406:hit:11075:3.12.0.0;Name=jgi|Thaoce1|96703|rna9328;score=3209
scaffold7|size730406	blastx	match_part	17278	22275	3209	+	.	ID=scaffold7|size730406:hsp:22204:3.12.0.0;Parent=scaffold7|size730406:hit:11075:3.12.0.0;Target=jgi|Thaoce1|96703|rna9328 82 1760 +;Gap=M4998
scaffold7|size730406	blastx	protein_match	18820	22209	535	+	.	ID=scaffold7|size730406:hit:11076:3.12.0.0;Name=jgi|Thaoce1|94353|rna28062;score=535
scaffold7|size730406	blastx	match_part	18820	19992	535	+	.	ID=scaffold7|size730406:hsp:22205:3.12.0.0;Parent=scaffold7|size730406:hit:11076:3.12.0.0;Target=jgi|Thaoce1|94353|rna28062 47 438 +;Gap=M1173
scaffold7|size730406	blastx	match_part	20581	22209	1451	+	.	ID=scaffold7|size730406:hsp:22206:3.12.0.0;Parent=scaffold7|size730406:hit:11076:3.12.0.0;Target=jgi|Thaoce1|94353|rna28062 768 1311 +;Gap=M1629
scaffold7|size730406	blastx	protein_match	20659	21936	1232	+	.	ID=scaffold7|size730406:hit:11077:3.12.0.0;Name=jgi|Thaoce1|89843|rna12119;score=1232
scaffold7|size730406	blastx	match_part	20659	21936	1232	+	.	ID=scaffold7|size730406:hsp:22207:3.12.0.0;Parent=scaffold7|size730406:hit:11077:3.12.0.0;Target=jgi|Thaoce1|89843|rna12119 1 421 +;Gap=M1278
scaffold7|size730406	blastx	protein_match	21055	21246	165	+	.	ID=scaffold7|size730406:hit:11078:3.12.0.0;Name=jgi|Fracy1|165161|gw1.4.1288.1;score=165
scaffold7|size730406	blastx	match_part	21055	21246	165	+	.	ID=scaffold7|size730406:hsp:22208:3.12.0.0;Parent=scaffold7|size730406:hit:11078:3.12.0.0;Target=jgi|Fracy1|165161|gw1.4.1288.1 1 64 +;Gap=M192
scaffold7|size730406	blastx	protein_match	21055	21246	165	+	.	ID=scaffold7|size730406:hit:11079:3.12.0.0;Name=jgi|Fracy1|165161|gw1.4.1288.1;score=165
scaffold7|size730406	blastx	match_part	21055	21246	165	+	.	ID=scaffold7|size730406:hsp:22209:3.12.0.0;Parent=scaffold7|size730406:hit:11079:3.12.0.0;Target=jgi|Fracy1|165161|gw1.4.1288.1 1 64 +;Gap=M192
scaffold7|size730406	blastx	protein_match	19147	22209	289	+	.	ID=scaffold7|size730406:hit:11080:3.12.0.0;Name=jgi|Thaoce1|95454|rna16417;score=289
scaffold7|size730406	blastx	match_part	19147	19767	289	+	.	ID=scaffold7|size730406:hsp:22210:3.12.0.0;Parent=scaffold7|size730406:hit:11080:3.12.0.0;Target=jgi|Thaoce1|95454|rna16417 94 294 +;Gap=M621
scaffold7|size730406	blastx	match_part	20584	22209	1352	+	.	ID=scaffold7|size730406:hsp:22211:3.12.0.0;Parent=scaffold7|size730406:hit:11080:3.12.0.0;Target=jgi|Thaoce1|95454|rna16417 576 1112 +;Gap=M1626
scaffold7|size730406	blastx	protein_match	21781	22023	308	+	.	ID=scaffold7|size730406:hit:11081:3.12.0.0;Name=jgi|Thaoce1|86844|rna11601;score=308
scaffold7|size730406	blastx	match_part	21781	22023	308	+	.	ID=scaffold7|size730406:hsp:22212:3.12.0.0;Parent=scaffold7|size730406:hit:11081:3.12.0.0;Target=jgi|Thaoce1|86844|rna11601 50 130 +;Gap=M243
scaffold7|size730406	blastx	protein_match	21979	22218	250	+	.	ID=scaffold7|size730406:hit:11082:3.12.0.0;Name=jgi|Thaoce1|89844|rna12120;score=250
scaffold7|size730406	blastx	match_part	21979	22218	250	+	.	ID=scaffold7|size730406:hsp:22213:3.12.0.0;Parent=scaffold7|size730406:hit:11082:3.12.0.0;Target=jgi|Thaoce1|89844|rna12120 1 80 +;Gap=M240
scaffold7|size730406	blastx	protein_match	21055	21246	156	+	.	ID=scaffold7|size730406:hit:11083:3.12.0.0;Name=jgi|Fracy1|165162|gw1.3.1157.1;score=156
scaffold7|size730406	blastx	match_part	21055	21246	156	+	.	ID=scaffold7|size730406:hsp:22214:3.12.0.0;Parent=scaffold7|size730406:hit:11083:3.12.0.0;Target=jgi|Fracy1|165162|gw1.3.1157.1 1 64 +;Gap=M192
scaffold7|size730406	blastx	protein_match	21217	22209	861	+	.	ID=scaffold7|size730406:hit:11084:3.12.0.0;Name=jgi|Thaoce1|81555|rna724;score=861
scaffold7|size730406	blastx	match_part	21217	22209	861	+	.	ID=scaffold7|size730406:hsp:22215:3.12.0.0;Parent=scaffold7|size730406:hit:11084:3.12.0.0;Target=jgi|Thaoce1|81555|rna724 1 325 +;Gap=M993
scaffold7|size730406	blastx	protein_match	20581	21117	388	+	.	ID=scaffold7|size730406:hit:11085:3.12.0.0;Name=jgi|Thaoce1|80935|rna16507;score=388
scaffold7|size730406	blastx	match_part	20581	21117	388	+	.	ID=scaffold7|size730406:hsp:22216:3.12.0.0;Parent=scaffold7|size730406:hit:11085:3.12.0.0;Target=jgi|Thaoce1|80935|rna16507 134 320 +;Gap=M537
scaffold7|size730406	blastx	protein_match	19063	19398	357	+	.	ID=scaffold7|size730406:hit:11086:3.12.0.0;Name=jgi|Thaoce1|78065|rna9200;score=357
scaffold7|size730406	blastx	match_part	19063	19398	357	+	.	ID=scaffold7|size730406:hsp:22217:3.12.0.0;Parent=scaffold7|size730406:hit:11086:3.12.0.0;Target=jgi|Thaoce1|78065|rna9200 8 119 +;Gap=M336
scaffold7|size730406	blastx	protein_match	21025	21246	172	+	.	ID=scaffold7|size730406:hit:11087:3.12.0.0;Name=jgi|Fracy1|183426|e_gw1.4.1282.1;score=172
scaffold7|size730406	blastx	match_part	21025	21246	172	+	.	ID=scaffold7|size730406:hsp:22218:3.12.0.0;Parent=scaffold7|size730406:hit:11087:3.12.0.0;Target=jgi|Fracy1|183426|e_gw1.4.1282.1 9 82 +;Gap=M222
scaffold7|size730406	blastx	protein_match	21055	21246	168	+	.	ID=scaffold7|size730406:hit:11088:3.12.0.0;Name=jgi|Fracy1|165407|gw1.11.695.1;score=168
scaffold7|size730406	blastx	match_part	21055	21246	168	+	.	ID=scaffold7|size730406:hsp:22219:3.12.0.0;Parent=scaffold7|size730406:hit:11088:3.12.0.0;Target=jgi|Fracy1|165407|gw1.11.695.1 1 64 +;Gap=M192
scaffold7|size730406	blastx	protein_match	21055	21246	164	+	.	ID=scaffold7|size730406:hit:11089:3.12.0.0;Name=jgi|Fracy1|165167|gw1.7.1393.1;score=164
scaffold7|size730406	blastx	match_part	21055	21246	164	+	.	ID=scaffold7|size730406:hsp:22220:3.12.0.0;Parent=scaffold7|size730406:hit:11089:3.12.0.0;Target=jgi|Fracy1|165167|gw1.7.1393.1 1 64 +;Gap=M192
scaffold7|size730406	blastx	protein_match	21055	21246	157	+	.	ID=scaffold7|size730406:hit:11090:3.12.0.0;Name=jgi|Fracy1|165156|gw1.84.50.1;score=157
scaffold7|size730406	blastx	match_part	21055	21246	157	+	.	ID=scaffold7|size730406:hsp:22221:3.12.0.0;Parent=scaffold7|size730406:hit:11090:3.12.0.0;Target=jgi|Fracy1|165156|gw1.84.50.1 1 64 +;Gap=M192
scaffold7|size730406	blastx	protein_match	21055	21246	156	+	.	ID=scaffold7|size730406:hit:11091:3.12.0.0;Name=jgi|Fracy1|165162|gw1.3.1157.1;score=156
scaffold7|size730406	blastx	match_part	21055	21246	156	+	.	ID=scaffold7|size730406:hsp:22222:3.12.0.0;Parent=scaffold7|size730406:hit:11091:3.12.0.0;Target=jgi|Fracy1|165162|gw1.3.1157.1 1 64 +;Gap=M192
scaffold7|size730406	blastx	protein_match	21985	22209	183	+	.	ID=scaffold7|size730406:hit:11092:3.12.0.0;Name=jgi|Thaoce1|83746|rna13137;score=183
scaffold7|size730406	blastx	match_part	21985	22209	183	+	.	ID=scaffold7|size730406:hsp:22223:3.12.0.0;Parent=scaffold7|size730406:hit:11092:3.12.0.0;Target=jgi|Thaoce1|83746|rna13137 5 79 +;Gap=M225
scaffold7|size730406	blastx	protein_match	21025	21246	172	+	.	ID=scaffold7|size730406:hit:11093:3.12.0.0;Name=jgi|Fracy1|183426|e_gw1.4.1282.1;score=172
scaffold7|size730406	blastx	match_part	21025	21246	172	+	.	ID=scaffold7|size730406:hsp:22224:3.12.0.0;Parent=scaffold7|size730406:hit:11093:3.12.0.0;Target=jgi|Fracy1|183426|e_gw1.4.1282.1 9 82 +;Gap=M222
scaffold7|size730406	blastx	protein_match	21055	21246	168	+	.	ID=scaffold7|size730406:hit:11094:3.12.0.0;Name=jgi|Fracy1|165549|gw1.21.469.1;score=168
scaffold7|size730406	blastx	match_part	21055	21246	168	+	.	ID=scaffold7|size730406:hsp:22225:3.12.0.0;Parent=scaffold7|size730406:hit:11094:3.12.0.0;Target=jgi|Fracy1|165549|gw1.21.469.1 1 64 +;Gap=M192
scaffold7|size730406	blastx	protein_match	21055	21246	168	+	.	ID=scaffold7|size730406:hit:11095:3.12.0.0;Name=jgi|Fracy1|165407|gw1.11.695.1;score=168
scaffold7|size730406	blastx	match_part	21055	21246	168	+	.	ID=scaffold7|size730406:hsp:22226:3.12.0.0;Parent=scaffold7|size730406:hit:11095:3.12.0.0;Target=jgi|Fracy1|165407|gw1.11.695.1 1 64 +;Gap=M192
scaffold7|size730406	blastx	protein_match	21055	21246	164	+	.	ID=scaffold7|size730406:hit:11096:3.12.0.0;Name=jgi|Fracy1|165167|gw1.7.1393.1;score=164
scaffold7|size730406	blastx	match_part	21055	21246	164	+	.	ID=scaffold7|size730406:hsp:22227:3.12.0.0;Parent=scaffold7|size730406:hit:11096:3.12.0.0;Target=jgi|Fracy1|165167|gw1.7.1393.1 1 64 +;Gap=M192
scaffold7|size730406	blastx	protein_match	21055	21246	160	+	.	ID=scaffold7|size730406:hit:11097:3.12.0.0;Name=jgi|Fracy1|165160|gw1.27.247.1;score=160
scaffold7|size730406	blastx	match_part	21055	21246	160	+	.	ID=scaffold7|size730406:hsp:22228:3.12.0.0;Parent=scaffold7|size730406:hit:11097:3.12.0.0;Target=jgi|Fracy1|165160|gw1.27.247.1 1 64 +;Gap=M192
scaffold7|size730406	blastx	protein_match	21055	21246	160	+	.	ID=scaffold7|size730406:hit:11098:3.12.0.0;Name=jgi|Fracy1|165160|gw1.27.247.1;score=160
scaffold7|size730406	blastx	match_part	21055	21246	160	+	.	ID=scaffold7|size730406:hsp:22229:3.12.0.0;Parent=scaffold7|size730406:hit:11098:3.12.0.0;Target=jgi|Fracy1|165160|gw1.27.247.1 1 64 +;Gap=M192
scaffold7|size730406	blastx	protein_match	21055	21246	156	+	.	ID=scaffold7|size730406:hit:11099:3.12.0.0;Name=jgi|Fracy1|165162|gw1.3.1157.1;score=156
scaffold7|size730406	blastx	match_part	21055	21246	156	+	.	ID=scaffold7|size730406:hsp:22230:3.12.0.0;Parent=scaffold7|size730406:hit:11099:3.12.0.0;Target=jgi|Fracy1|165162|gw1.3.1157.1 1 64 +;Gap=M192
scaffold7|size730406	blastx	protein_match	21055	21246	168	+	.	ID=scaffold7|size730406:hit:11100:3.12.0.0;Name=jgi|Fracy1|165407|gw1.11.695.1;score=168
scaffold7|size730406	blastx	match_part	21055	21246	168	+	.	ID=scaffold7|size730406:hsp:22231:3.12.0.0;Parent=scaffold7|size730406:hit:11100:3.12.0.0;Target=jgi|Fracy1|165407|gw1.11.695.1 1 64 +;Gap=M192
scaffold7|size730406	blastx	protein_match	21055	21246	164	+	.	ID=scaffold7|size730406:hit:11101:3.12.0.0;Name=jgi|Fracy1|165167|gw1.7.1393.1;score=164
scaffold7|size730406	blastx	match_part	21055	21246	164	+	.	ID=scaffold7|size730406:hsp:22232:3.12.0.0;Parent=scaffold7|size730406:hit:11101:3.12.0.0;Target=jgi|Fracy1|165167|gw1.7.1393.1 1 64 +;Gap=M192
scaffold7|size730406	blastx	protein_match	21055	21246	157	+	.	ID=scaffold7|size730406:hit:11102:3.12.0.0;Name=jgi|Fracy1|165156|gw1.84.50.1;score=157
scaffold7|size730406	blastx	match_part	21055	21246	157	+	.	ID=scaffold7|size730406:hsp:22233:3.12.0.0;Parent=scaffold7|size730406:hit:11102:3.12.0.0;Target=jgi|Fracy1|165156|gw1.84.50.1 1 64 +;Gap=M192
scaffold7|size730406	blastx	protein_match	21025	21246	172	+	.	ID=scaffold7|size730406:hit:11103:3.12.0.0;Name=jgi|Fracy1|183426|e_gw1.4.1282.1;score=172
scaffold7|size730406	blastx	match_part	21025	21246	172	+	.	ID=scaffold7|size730406:hsp:22234:3.12.0.0;Parent=scaffold7|size730406:hit:11103:3.12.0.0;Target=jgi|Fracy1|183426|e_gw1.4.1282.1 9 82 +;Gap=M222
scaffold7|size730406	blastx	protein_match	21055	21246	165	+	.	ID=scaffold7|size730406:hit:11104:3.12.0.0;Name=jgi|Fracy1|165153|gw1.26.314.1;score=165
scaffold7|size730406	blastx	match_part	21055	21246	165	+	.	ID=scaffold7|size730406:hsp:22235:3.12.0.0;Parent=scaffold7|size730406:hit:11104:3.12.0.0;Target=jgi|Fracy1|165153|gw1.26.314.1 1 64 +;Gap=M192
scaffold7|size730406	blastx	protein_match	21055	21246	158	+	.	ID=scaffold7|size730406:hit:11105:3.12.0.0;Name=jgi|Fracy1|165159|gw1.1.2220.1;score=158
scaffold7|size730406	blastx	match_part	21055	21246	158	+	.	ID=scaffold7|size730406:hsp:22236:3.12.0.0;Parent=scaffold7|size730406:hit:11105:3.12.0.0;Target=jgi|Fracy1|165159|gw1.1.2220.1 1 64 +;Gap=M192
scaffold7|size730406	blastx	protein_match	21055	21246	157	+	.	ID=scaffold7|size730406:hit:11106:3.12.0.0;Name=jgi|Fracy1|165156|gw1.84.50.1;score=157
scaffold7|size730406	blastx	match_part	21055	21246	157	+	.	ID=scaffold7|size730406:hsp:22237:3.12.0.0;Parent=scaffold7|size730406:hit:11106:3.12.0.0;Target=jgi|Fracy1|165156|gw1.84.50.1 1 64 +;Gap=M192
scaffold7|size730406	blastx	protein_match	17794	22320	3068	+	.	ID=scaffold7|size730406:hit:11107:3.12.0.0;Name=jgi|Thaoce1|95671|rna3647;score=3068
scaffold7|size730406	blastx	match_part	17794	22320	3068	+	.	ID=scaffold7|size730406:hsp:22238:3.12.0.0;Parent=scaffold7|size730406:hit:11107:3.12.0.0;Target=jgi|Thaoce1|95671|rna3647 2 1492 +;Gap=M4527
scaffold7|size730406	blastx	protein_match	18715	22275	2573	+	.	ID=scaffold7|size730406:hit:11108:3.12.0.0;Name=jgi|Thaoce1|95971|rna17290;score=2573
scaffold7|size730406	blastx	match_part	18715	22275	2573	+	.	ID=scaffold7|size730406:hsp:22239:3.12.0.0;Parent=scaffold7|size730406:hit:11108:3.12.0.0;Target=jgi|Thaoce1|95971|rna17290 75 1161 +;Gap=M3561
scaffold7|size730406	blastx	protein_match	21055	21246	165	+	.	ID=scaffold7|size730406:hit:11109:3.12.0.0;Name=jgi|Fracy1|165153|gw1.26.314.1;score=165
scaffold7|size730406	blastx	match_part	21055	21246	165	+	.	ID=scaffold7|size730406:hsp:22240:3.12.0.0;Parent=scaffold7|size730406:hit:11109:3.12.0.0;Target=jgi|Fracy1|165153|gw1.26.314.1 1 64 +;Gap=M192
scaffold7|size730406	blastx	protein_match	21055	21246	158	+	.	ID=scaffold7|size730406:hit:11110:3.12.0.0;Name=jgi|Fracy1|165159|gw1.1.2220.1;score=158
scaffold7|size730406	blastx	match_part	21055	21246	158	+	.	ID=scaffold7|size730406:hsp:22241:3.12.0.0;Parent=scaffold7|size730406:hit:11110:3.12.0.0;Target=jgi|Fracy1|165159|gw1.1.2220.1 1 64 +;Gap=M192
scaffold7|size730406	blastx	protein_match	21055	21246	158	+	.	ID=scaffold7|size730406:hit:11111:3.12.0.0;Name=jgi|Fracy1|165159|gw1.1.2220.1;score=158
scaffold7|size730406	blastx	match_part	21055	21246	158	+	.	ID=scaffold7|size730406:hsp:22242:3.12.0.0;Parent=scaffold7|size730406:hit:11111:3.12.0.0;Target=jgi|Fracy1|165159|gw1.1.2220.1 1 64 +;Gap=M192
scaffold7|size730406	blastx	protein_match	21592	22206	491	+	.	ID=scaffold7|size730406:hit:11112:3.12.0.0;Name=jgi|Thaoce1|98542|rna30192;score=491
scaffold7|size730406	blastx	match_part	21592	22206	491	+	.	ID=scaffold7|size730406:hsp:22243:3.12.0.0;Parent=scaffold7|size730406:hit:11112:3.12.0.0;Target=jgi|Thaoce1|98542|rna30192 2 208 +;Gap=M615
scaffold7|size730406	blastx	protein_match	21055	21246	168	+	.	ID=scaffold7|size730406:hit:11113:3.12.0.0;Name=jgi|Fracy1|165549|gw1.21.469.1;score=168
scaffold7|size730406	blastx	match_part	21055	21246	168	+	.	ID=scaffold7|size730406:hsp:22244:3.12.0.0;Parent=scaffold7|size730406:hit:11113:3.12.0.0;Target=jgi|Fracy1|165549|gw1.21.469.1 1 64 +;Gap=M192
scaffold7|size730406	blastx	protein_match	21055	21246	165	+	.	ID=scaffold7|size730406:hit:11114:3.12.0.0;Name=jgi|Fracy1|165161|gw1.4.1288.1;score=165
scaffold7|size730406	blastx	match_part	21055	21246	165	+	.	ID=scaffold7|size730406:hsp:22245:3.12.0.0;Parent=scaffold7|size730406:hit:11114:3.12.0.0;Target=jgi|Fracy1|165161|gw1.4.1288.1 1 64 +;Gap=M192
scaffold7|size730406	blastx	protein_match	21055	21246	160	+	.	ID=scaffold7|size730406:hit:11115:3.12.0.0;Name=jgi|Fracy1|165160|gw1.27.247.1;score=160
scaffold7|size730406	blastx	match_part	21055	21246	160	+	.	ID=scaffold7|size730406:hsp:22246:3.12.0.0;Parent=scaffold7|size730406:hit:11115:3.12.0.0;Target=jgi|Fracy1|165160|gw1.27.247.1 1 64 +;Gap=M192
scaffold7|size730406	blastx	protein_match	22666	23883	1578	+	.	ID=scaffold7|size730406:hit:11116:3.12.0.0;Name=jgi|Thaps3|1961|fgenesh1_pg.C_chr_1001095;score=1578
scaffold7|size730406	blastx	match_part	22666	23883	1578	+	.	ID=scaffold7|size730406:hsp:22247:3.12.0.0;Parent=scaffold7|size730406:hit:11116:3.12.0.0;Target=jgi|Thaps3|1961|fgenesh1_pg.C_chr_1001095 53 456 +;Gap=M1218
scaffold7|size730406	blastx	protein_match	24153	24755	760	-	.	ID=scaffold7|size730406:hit:11117:3.12.0.0;Name=jgi|Thaps3|31007|e_gw1.1.664.1;score=760
scaffold7|size730406	blastx	match_part	24153	24755	760	-	.	ID=scaffold7|size730406:hsp:22248:3.12.0.0;Parent=scaffold7|size730406:hit:11117:3.12.0.0;Target=jgi|Thaps3|31007|e_gw1.1.664.1 1 200 +;Gap=M603
scaffold7|size730406	blastx	protein_match	24156	24755	528	-	.	ID=scaffold7|size730406:hit:11118:3.12.0.0;Name=jgi|Fracy1|181609|e_gw1.3.177.1;score=528
scaffold7|size730406	blastx	match_part	24156	24755	528	-	.	ID=scaffold7|size730406:hsp:22249:3.12.0.0;Parent=scaffold7|size730406:hit:11118:3.12.0.0;Target=jgi|Fracy1|181609|e_gw1.3.177.1 1 205 +;Gap=M600
scaffold7|size730406	blastx	protein_match	24156	24755	528	-	.	ID=scaffold7|size730406:hit:11119:3.12.0.0;Name=jgi|Fracy1|181609|e_gw1.3.177.1;score=528
scaffold7|size730406	blastx	match_part	24156	24755	528	-	.	ID=scaffold7|size730406:hsp:22250:3.12.0.0;Parent=scaffold7|size730406:hit:11119:3.12.0.0;Target=jgi|Fracy1|181609|e_gw1.3.177.1 1 205 +;Gap=M600
scaffold7|size730406	blastx	protein_match	24156	24755	528	-	.	ID=scaffold7|size730406:hit:11120:3.12.0.0;Name=jgi|Fracy1|181609|e_gw1.3.177.1;score=528
scaffold7|size730406	blastx	match_part	24156	24755	528	-	.	ID=scaffold7|size730406:hsp:22251:3.12.0.0;Parent=scaffold7|size730406:hit:11120:3.12.0.0;Target=jgi|Fracy1|181609|e_gw1.3.177.1 1 205 +;Gap=M600
scaffold7|size730406	blastx	protein_match	30037	31335	694	+	.	ID=scaffold7|size730406:hit:11121:3.12.0.0;Name=jgi|Fracy1|196268|e_gw1.27.26.1;score=694
scaffold7|size730406	blastx	match_part	30037	31335	694	+	.	ID=scaffold7|size730406:hsp:22252:3.12.0.0;Parent=scaffold7|size730406:hit:11121:3.12.0.0;Target=jgi|Fracy1|196268|e_gw1.27.26.1 22 504 +;Gap=M1299
scaffold7|size730406	blastx	protein_match	30037	31335	694	+	.	ID=scaffold7|size730406:hit:11122:3.12.0.0;Name=jgi|Fracy1|196268|e_gw1.27.26.1;score=694
scaffold7|size730406	blastx	match_part	30037	31335	694	+	.	ID=scaffold7|size730406:hsp:22253:3.12.0.0;Parent=scaffold7|size730406:hit:11122:3.12.0.0;Target=jgi|Fracy1|196268|e_gw1.27.26.1 22 504 +;Gap=M1299
scaffold7|size730406	blastx	protein_match	30697	31335	616	+	.	ID=scaffold7|size730406:hit:11123:3.12.0.0;Name=jgi|Thaoce1|76790|rna3894;score=616
scaffold7|size730406	blastx	match_part	30697	31335	616	+	.	ID=scaffold7|size730406:hsp:22254:3.12.0.0;Parent=scaffold7|size730406:hit:11123:3.12.0.0;Target=jgi|Thaoce1|76790|rna3894 2 213 +;Gap=M639
scaffold7|size730406	blastx	protein_match	30037	31335	694	+	.	ID=scaffold7|size730406:hit:11124:3.12.0.0;Name=jgi|Fracy1|196268|e_gw1.27.26.1;score=694
scaffold7|size730406	blastx	match_part	30037	31335	694	+	.	ID=scaffold7|size730406:hsp:22255:3.12.0.0;Parent=scaffold7|size730406:hit:11124:3.12.0.0;Target=jgi|Fracy1|196268|e_gw1.27.26.1 22 504 +;Gap=M1299
scaffold7|size730406	blastx	protein_match	30028	31335	1368	+	.	ID=scaffold7|size730406:hit:11125:3.12.0.0;Name=jgi|Thaps3|24227|estExt_fgenesh1_pg.C_chr_100299;score=1368
scaffold7|size730406	blastx	match_part	30028	31335	1368	+	.	ID=scaffold7|size730406:hsp:22256:3.12.0.0;Parent=scaffold7|size730406:hit:11125:3.12.0.0;Target=jgi|Thaps3|24227|estExt_fgenesh1_pg.C_chr_100299 1 457 +;Gap=M1308
scaffold7|size730406	blastx	protein_match	30043	31335	878	+	.	ID=scaffold7|size730406:hit:11126:3.12.0.0;Name=jgi|Phatr2|31982|fgenesh1_pg.C_chr_1000583;score=878
scaffold7|size730406	blastx	match_part	30043	31335	878	+	.	ID=scaffold7|size730406:hsp:22257:3.12.0.0;Parent=scaffold7|size730406:hit:11126:3.12.0.0;Target=jgi|Phatr2|31982|fgenesh1_pg.C_chr_1000583 15 430 +;Gap=M1293
scaffold7|size730406	blastx	protein_match	31597	31860	212	+	.	ID=scaffold7|size730406:hit:11127:3.12.0.0;Name=jgi|Thaps3|8528|fgenesh1_pg.C_chr_10000298;score=212
scaffold7|size730406	blastx	match_part	31597	31860	212	+	.	ID=scaffold7|size730406:hsp:22258:3.12.0.0;Parent=scaffold7|size730406:hit:11127:3.12.0.0;Target=jgi|Thaps3|8528|fgenesh1_pg.C_chr_10000298 31 127 +;Gap=M264
scaffold7|size730406	blastx	protein_match	32857	33093	197	-	.	ID=scaffold7|size730406:hit:11128:3.12.0.0;Name=jgi|Thaoce1|76789|rna3893;score=197
scaffold7|size730406	blastx	match_part	32857	33093	197	-	.	ID=scaffold7|size730406:hsp:22259:3.12.0.0;Parent=scaffold7|size730406:hit:11128:3.12.0.0;Target=jgi|Thaoce1|76789|rna3893 1 79 +;Gap=M237
scaffold7|size730406	blastx	protein_match	54090	58385	378	-	.	ID=scaffold7|size730406:hit:11129:3.12.0.0;Name=jgi|Thaps3|8518|fgenesh1_pg.C_chr_10000288;score=378
scaffold7|size730406	blastx	match_part	55719	58385	2036	-	.	ID=scaffold7|size730406:hsp:22260:3.12.0.0;Parent=scaffold7|size730406:hit:11129:3.12.0.0;Target=jgi|Thaps3|8518|fgenesh1_pg.C_chr_10000288 246 1151 +;Gap=M2667
scaffold7|size730406	blastx	match_part	54766	55677	529	-	.	ID=scaffold7|size730406:hsp:22261:3.12.0.0;Parent=scaffold7|size730406:hit:11129:3.12.0.0;Target=jgi|Thaps3|8518|fgenesh1_pg.C_chr_10000288 1134 1383 +;Gap=M912
scaffold7|size730406	blastx	match_part	54090	54680	378	-	.	ID=scaffold7|size730406:hsp:22262:3.12.0.0;Parent=scaffold7|size730406:hit:11129:3.12.0.0;Target=jgi|Thaps3|8518|fgenesh1_pg.C_chr_10000288 1386 1590 +;Gap=M591
scaffold7|size730406	blastx	protein_match	68451	68771	253	-	.	ID=scaffold7|size730406:hit:11130:3.12.0.0;Name=jgi|Thaoce1|78065|rna9200;score=253
scaffold7|size730406	blastx	match_part	68451	68771	253	-	.	ID=scaffold7|size730406:hsp:22263:3.12.0.0;Parent=scaffold7|size730406:hit:11130:3.12.0.0;Target=jgi|Thaoce1|78065|rna9200 9 115 +;Gap=M321
scaffold7|size730406	blastx	protein_match	81429	81752	238	+	.	ID=scaffold7|size730406:hit:11131:3.12.0.0;Name=jgi|Thaoce1|76286|rna6138;score=238
scaffold7|size730406	blastx	match_part	81429	81752	238	+	.	ID=scaffold7|size730406:hsp:22264:3.12.0.0;Parent=scaffold7|size730406:hit:11131:3.12.0.0;Target=jgi|Thaoce1|76286|rna6138 77 185 +;Gap=M324
scaffold7|size730406	blastx	protein_match	80867	81914	191	+	.	ID=scaffold7|size730406:hit:11132:3.12.0.0;Name=jgi|Thaoce1|91687|rna961;score=191
scaffold7|size730406	blastx	match_part	80867	81022	191	+	.	ID=scaffold7|size730406:hsp:22265:3.12.0.0;Parent=scaffold7|size730406:hit:11132:3.12.0.0;Target=jgi|Thaoce1|91687|rna961 19 70 +;Gap=M156
scaffold7|size730406	blastx	match_part	81133	81177	72	+	.	ID=scaffold7|size730406:hsp:22266:3.12.0.0;Parent=scaffold7|size730406:hit:11132:3.12.0.0;Target=jgi|Thaoce1|91687|rna961 70 84 +;Gap=M45
scaffold7|size730406	blastx	match_part	81278	81352	108	+	.	ID=scaffold7|size730406:hsp:22267:3.12.0.0;Parent=scaffold7|size730406:hit:11132:3.12.0.0;Target=jgi|Thaoce1|91687|rna961 82 106 +;Gap=M75
scaffold7|size730406	blastx	match_part	81447	81914	476	+	.	ID=scaffold7|size730406:hsp:22268:3.12.0.0;Parent=scaffold7|size730406:hit:11132:3.12.0.0;Target=jgi|Thaoce1|91687|rna961 107 276 +;Gap=M468
scaffold7|size730406	protein2genome	protein_match	1750	2817	753	+	.	ID=scaffold7|size730406:hit:11133:3.12.0.0;Name=jgi|Fracy1|226355|fgenesh2_pm.7_%2523_414;score=753
scaffold7|size730406	protein2genome	match_part	1750	1800	753	+	.	ID=scaffold7|size730406:hsp:22269:3.12.0.0;Parent=scaffold7|size730406:hit:11133:3.12.0.0;Target=jgi|Fracy1|226355|fgenesh2_pm.7_%252523_414 1 17 +;Gap=M51
scaffold7|size730406	protein2genome	match_part	1834	2079	753	+	.	ID=scaffold7|size730406:hsp:22270:3.12.0.0;Parent=scaffold7|size730406:hit:11133:3.12.0.0;Target=jgi|Fracy1|226355|fgenesh2_pm.7_%252523_414 18 97 +;Gap=M246
scaffold7|size730406	protein2genome	match_part	2119	2514	753	+	.	ID=scaffold7|size730406:hsp:22271:3.12.0.0;Parent=scaffold7|size730406:hit:11133:3.12.0.0;Target=jgi|Fracy1|226355|fgenesh2_pm.7_%252523_414 98 226 +;Gap=M396
scaffold7|size730406	protein2genome	match_part	2545	2817	753	+	.	ID=scaffold7|size730406:hsp:22272:3.12.0.0;Parent=scaffold7|size730406:hit:11133:3.12.0.0;Target=jgi|Fracy1|226355|fgenesh2_pm.7_%252523_414 227 318 +;Gap=M273
scaffold7|size730406	protein2genome	protein_match	1729	2829	786	+	.	ID=scaffold7|size730406:hit:11134:3.12.0.0;Name=jgi|Thaoce1|70359|rna8622;score=786
scaffold7|size730406	protein2genome	match_part	1729	1813	786	+	.	ID=scaffold7|size730406:hsp:22273:3.12.0.0;Parent=scaffold7|size730406:hit:11134:3.12.0.0;Target=jgi|Thaoce1|70359|rna8622 33 60 +;Gap=M85
scaffold7|size730406	protein2genome	match_part	1856	2079	786	+	.	ID=scaffold7|size730406:hsp:22274:3.12.0.0;Parent=scaffold7|size730406:hit:11134:3.12.0.0;Target=jgi|Thaoce1|70359|rna8622 61 135 +;Gap=M224
scaffold7|size730406	protein2genome	match_part	2119	2829	786	+	.	ID=scaffold7|size730406:hsp:22275:3.12.0.0;Parent=scaffold7|size730406:hit:11134:3.12.0.0;Target=jgi|Thaoce1|70359|rna8622 136 366 +;Gap=M711
scaffold7|size730406	protein2genome	protein_match	1648	2829	657	+	.	ID=scaffold7|size730406:hit:11135:3.12.0.0;Name=jgi|Phatr2|23077|estExt_gwp_gw1.C_chr_210078;score=657
scaffold7|size730406	protein2genome	match_part	1648	2079	657	+	.	ID=scaffold7|size730406:hsp:22276:3.12.0.0;Parent=scaffold7|size730406:hit:11135:3.12.0.0;Target=jgi|Phatr2|23077|estExt_gwp_gw1.C_chr_210078 2 143 +;Gap=M432
scaffold7|size730406	protein2genome	match_part	2119	2514	657	+	.	ID=scaffold7|size730406:hsp:22277:3.12.0.0;Parent=scaffold7|size730406:hit:11135:3.12.0.0;Target=jgi|Phatr2|23077|estExt_gwp_gw1.C_chr_210078 144 270 +;Gap=M396
scaffold7|size730406	protein2genome	match_part	2551	2829	657	+	.	ID=scaffold7|size730406:hsp:22278:3.12.0.0;Parent=scaffold7|size730406:hit:11135:3.12.0.0;Target=jgi|Phatr2|23077|estExt_gwp_gw1.C_chr_210078 271 361 +;Gap=M279
scaffold7|size730406	protein2genome	protein_match	1969	2829	900	+	.	ID=scaffold7|size730406:hit:11136:3.12.0.0;Name=jgi|Thaps3|36367|e_gw1.10.145.1;score=900
scaffold7|size730406	protein2genome	match_part	1969	2079	900	+	.	ID=scaffold7|size730406:hsp:22279:3.12.0.0;Parent=scaffold7|size730406:hit:11136:3.12.0.0;Target=jgi|Thaps3|36367|e_gw1.10.145.1 1 37 +;Gap=M111
scaffold7|size730406	protein2genome	match_part	2119	2528	900	+	.	ID=scaffold7|size730406:hsp:22280:3.12.0.0;Parent=scaffold7|size730406:hit:11136:3.12.0.0;Target=jgi|Thaps3|36367|e_gw1.10.145.1 38 170 +;Gap=M410
scaffold7|size730406	protein2genome	match_part	2562	2829	900	+	.	ID=scaffold7|size730406:hsp:22281:3.12.0.0;Parent=scaffold7|size730406:hit:11136:3.12.0.0;Target=jgi|Thaps3|36367|e_gw1.10.145.1 171 259 +;Gap=M268
scaffold7|size730406	protein2genome	protein_match	2140	2829	627	+	.	ID=scaffold7|size730406:hit:11137:3.12.0.0;Name=jgi|Fracy1|176440|estExt_Genewise1.C_700029;score=627
scaffold7|size730406	protein2genome	match_part	2140	2514	627	+	.	ID=scaffold7|size730406:hsp:22282:3.12.0.0;Parent=scaffold7|size730406:hit:11137:3.12.0.0;Target=jgi|Fracy1|176440|estExt_Genewise1.C_700029 16 137 +;Gap=M375
scaffold7|size730406	protein2genome	match_part	2545	2829	627	+	.	ID=scaffold7|size730406:hsp:22283:3.12.0.0;Parent=scaffold7|size730406:hit:11137:3.12.0.0;Target=jgi|Fracy1|176440|estExt_Genewise1.C_700029 138 233 +;Gap=M285
scaffold7|size730406	protein2genome	protein_match	3065	3907	527	-	.	ID=scaffold7|size730406:hit:11138:3.12.0.0;Name=jgi|Thaps3|8533|fgenesh1_pg.C_chr_10000303;score=527
scaffold7|size730406	protein2genome	match_part	3834	3907	527	-	.	ID=scaffold7|size730406:hsp:22284:3.12.0.0;Parent=scaffold7|size730406:hit:11138:3.12.0.0;Target=jgi|Thaps3|8533|fgenesh1_pg.C_chr_10000303 50 73 +;Gap=M74
scaffold7|size730406	protein2genome	match_part	3562	3709	527	-	.	ID=scaffold7|size730406:hsp:22285:3.12.0.0;Parent=scaffold7|size730406:hit:11138:3.12.0.0;Target=jgi|Thaps3|8533|fgenesh1_pg.C_chr_10000303 74 123 +;Gap=M148
scaffold7|size730406	protein2genome	match_part	3433	3459	527	-	.	ID=scaffold7|size730406:hsp:22286:3.12.0.0;Parent=scaffold7|size730406:hit:11138:3.12.0.0;Target=jgi|Thaps3|8533|fgenesh1_pg.C_chr_10000303 124 132 +;Gap=M27
scaffold7|size730406	protein2genome	match_part	3065	3316	527	-	.	ID=scaffold7|size730406:hsp:22287:3.12.0.0;Parent=scaffold7|size730406:hit:11138:3.12.0.0;Target=jgi|Thaps3|8533|fgenesh1_pg.C_chr_10000303 133 211 +;Gap=M252
scaffold7|size730406	protein2genome	protein_match	3101	3907	332	-	.	ID=scaffold7|size730406:hit:11139:3.12.0.0;Name=jgi|Thaoce1|96889|rna8399;score=332
scaffold7|size730406	protein2genome	match_part	3834	3907	332	-	.	ID=scaffold7|size730406:hsp:22288:3.12.0.0;Parent=scaffold7|size730406:hit:11139:3.12.0.0;Target=jgi|Thaoce1|96889|rna8399 70 93 +;Gap=M74
scaffold7|size730406	protein2genome	match_part	3562	3709	332	-	.	ID=scaffold7|size730406:hsp:22289:3.12.0.0;Parent=scaffold7|size730406:hit:11139:3.12.0.0;Target=jgi|Thaoce1|96889|rna8399 94 143 +;Gap=M148
scaffold7|size730406	protein2genome	match_part	3433	3459	332	-	.	ID=scaffold7|size730406:hsp:22290:3.12.0.0;Parent=scaffold7|size730406:hit:11139:3.12.0.0;Target=jgi|Thaoce1|96889|rna8399 144 152 +;Gap=M27
scaffold7|size730406	protein2genome	match_part	3272	3316	332	-	.	ID=scaffold7|size730406:hsp:22291:3.12.0.0;Parent=scaffold7|size730406:hit:11139:3.12.0.0;Target=jgi|Thaoce1|96889|rna8399 153 167 +;Gap=M45
scaffold7|size730406	protein2genome	match_part	3101	3238	332	-	.	ID=scaffold7|size730406:hsp:22292:3.12.0.0;Parent=scaffold7|size730406:hit:11139:3.12.0.0;Target=jgi|Thaoce1|96889|rna8399 168 213 +;Gap=M138
scaffold7|size730406	protein2genome	protein_match	10775	12556	1257	-	.	ID=scaffold7|size730406:hit:11140:3.12.0.0;Name=jgi|Thaps3|25517|estExt_fgenesh1_pg.C_chr_19b_310040;score=1257
scaffold7|size730406	protein2genome	match_part	11011	12556	1257	-	.	ID=scaffold7|size730406:hsp:22293:3.12.0.0;Parent=scaffold7|size730406:hit:11140:3.12.0.0;Target=jgi|Thaps3|25517|estExt_fgenesh1_pg.C_chr_19b_310040 1 512 +;Gap=M1546
scaffold7|size730406	protein2genome	match_part	10775	10944	1257	-	.	ID=scaffold7|size730406:hsp:22294:3.12.0.0;Parent=scaffold7|size730406:hit:11140:3.12.0.0;Target=jgi|Thaps3|25517|estExt_fgenesh1_pg.C_chr_19b_310040 513 569 +;Gap=M170
scaffold7|size730406	protein2genome	protein_match	13201	13989	449	+	.	ID=scaffold7|size730406:hit:11141:3.12.0.0;Name=jgi|Thaoce1|70358|rna8621;score=449
scaffold7|size730406	protein2genome	match_part	13201	13351	449	+	.	ID=scaffold7|size730406:hsp:22295:3.12.0.0;Parent=scaffold7|size730406:hit:11141:3.12.0.0;Target=jgi|Thaoce1|70358|rna8621 35 84 +;Gap=M151
scaffold7|size730406	protein2genome	match_part	13439	13559	449	+	.	ID=scaffold7|size730406:hsp:22296:3.12.0.0;Parent=scaffold7|size730406:hit:11141:3.12.0.0;Target=jgi|Thaoce1|70358|rna8621 85 124 +;Gap=M121
scaffold7|size730406	protein2genome	match_part	13614	13989	449	+	.	ID=scaffold7|size730406:hsp:22297:3.12.0.0;Parent=scaffold7|size730406:hit:11141:3.12.0.0;Target=jgi|Thaoce1|70358|rna8621 125 257 +;Gap=M376
scaffold7|size730406	protein2genome	protein_match	15122	15768	339	-	.	ID=scaffold7|size730406:hit:11142:3.12.0.0;Name=jgi|Fracy1|152582|gw1.9.812.1;score=339
scaffold7|size730406	protein2genome	match_part	15717	15768	339	-	.	ID=scaffold7|size730406:hsp:22298:3.12.0.0;Parent=scaffold7|size730406:hit:11142:3.12.0.0;Target=jgi|Fracy1|152582|gw1.9.812.1 16 32 +;Gap=M52
scaffold7|size730406	protein2genome	match_part	15122	15459	339	-	.	ID=scaffold7|size730406:hsp:22299:3.12.0.0;Parent=scaffold7|size730406:hit:11142:3.12.0.0;Target=jgi|Fracy1|152582|gw1.9.812.1 33 145 +;Gap=M338
scaffold7|size730406	protein2genome	protein_match	14825	15373	625	-	.	ID=scaffold7|size730406:hit:11143:3.12.0.0;Name=jgi|Thaps3|36506|e_gw1.10.202.1;score=625
scaffold7|size730406	protein2genome	match_part	15125	15373	625	-	.	ID=scaffold7|size730406:hsp:22300:3.12.0.0;Parent=scaffold7|size730406:hit:11143:3.12.0.0;Target=jgi|Thaps3|36506|e_gw1.10.202.1 1 83 +;Gap=M249
scaffold7|size730406	protein2genome	match_part	14825	15061	625	-	.	ID=scaffold7|size730406:hsp:22301:3.12.0.0;Parent=scaffold7|size730406:hit:11143:3.12.0.0;Target=jgi|Thaps3|36506|e_gw1.10.202.1 84 162 +;Gap=M237
scaffold7|size730406	protein2genome	protein_match	15089	16236	741	-	.	ID=scaffold7|size730406:hit:11144:3.12.0.0;Name=jgi|Thaoce1|96890|rna8400;score=741
scaffold7|size730406	protein2genome	match_part	16106	16236	741	-	.	ID=scaffold7|size730406:hsp:22302:3.12.0.0;Parent=scaffold7|size730406:hit:11144:3.12.0.0;Target=jgi|Thaoce1|96890|rna8400 32 74 +;Gap=M131
scaffold7|size730406	protein2genome	match_part	15737	16027	741	-	.	ID=scaffold7|size730406:hsp:22303:3.12.0.0;Parent=scaffold7|size730406:hit:11144:3.12.0.0;Target=jgi|Thaoce1|96890|rna8400 75 171 +;Gap=M291
scaffold7|size730406	protein2genome	match_part	15089	15640	741	-	.	ID=scaffold7|size730406:hsp:22304:3.12.0.0;Parent=scaffold7|size730406:hit:11144:3.12.0.0;Target=jgi|Thaoce1|96890|rna8400 172 350 +;Gap=M552
scaffold7|size730406	protein2genome	protein_match	14840	15783	480	-	.	ID=scaffold7|size730406:hit:11145:3.12.0.0;Name=jgi|Phatr2|5217|gw1.7.194.1;score=480
scaffold7|size730406	protein2genome	match_part	15717	15783	480	-	.	ID=scaffold7|size730406:hsp:22305:3.12.0.0;Parent=scaffold7|size730406:hit:11145:3.12.0.0;Target=jgi|Phatr2|5217|gw1.7.194.1 11 32 +;Gap=M67
scaffold7|size730406	protein2genome	match_part	15125	15459	480	-	.	ID=scaffold7|size730406:hsp:22306:3.12.0.0;Parent=scaffold7|size730406:hit:11145:3.12.0.0;Target=jgi|Phatr2|5217|gw1.7.194.1 33 142 +;Gap=M335
scaffold7|size730406	protein2genome	match_part	14840	15061	480	-	.	ID=scaffold7|size730406:hsp:22307:3.12.0.0;Parent=scaffold7|size730406:hit:11145:3.12.0.0;Target=jgi|Phatr2|5217|gw1.7.194.1 143 216 +;Gap=M222
scaffold7|size730406	protein2genome	protein_match	18775	22275	2639	+	.	ID=scaffold7|size730406:hit:11146:3.12.0.0;Name=jgi|Thaoce1|96703|rna9328;score=2639
scaffold7|size730406	protein2genome	match_part	18775	20094	2639	+	.	ID=scaffold7|size730406:hsp:22308:3.12.0.0;Parent=scaffold7|size730406:hit:11146:3.12.0.0;Target=jgi|Thaoce1|96703|rna9328 635 1079 +;Gap=M1320
scaffold7|size730406	protein2genome	match_part	20218	22275	2639	+	.	ID=scaffold7|size730406:hsp:22309:3.12.0.0;Parent=scaffold7|size730406:hit:11146:3.12.0.0;Target=jgi|Thaoce1|96703|rna9328 1080 1760 +;Gap=M2058
scaffold7|size730406	protein2genome	protein_match	20659	21936	1158	+	.	ID=scaffold7|size730406:hit:11147:3.12.0.0;Name=jgi|Thaoce1|89843|rna12119;score=1158
scaffold7|size730406	protein2genome	match_part	20659	21936	1158	+	.	ID=scaffold7|size730406:hsp:22310:3.12.0.0;Parent=scaffold7|size730406:hit:11147:3.12.0.0;Target=jgi|Thaoce1|89843|rna12119 1 421 +;Gap=M1278
scaffold7|size730406	protein2genome	protein_match	21781	22023	304	+	.	ID=scaffold7|size730406:hit:11148:3.12.0.0;Name=jgi|Thaoce1|86844|rna11601;score=304
scaffold7|size730406	protein2genome	match_part	21781	22023	304	+	.	ID=scaffold7|size730406:hsp:22311:3.12.0.0;Parent=scaffold7|size730406:hit:11148:3.12.0.0;Target=jgi|Thaoce1|86844|rna11601 50 130 +;Gap=M243
scaffold7|size730406	protein2genome	protein_match	21979	22218	243	+	.	ID=scaffold7|size730406:hit:11149:3.12.0.0;Name=jgi|Thaoce1|89844|rna12120;score=243
scaffold7|size730406	protein2genome	match_part	21979	22218	243	+	.	ID=scaffold7|size730406:hsp:22312:3.12.0.0;Parent=scaffold7|size730406:hit:11149:3.12.0.0;Target=jgi|Thaoce1|89844|rna12120 1 80 +;Gap=M240
scaffold7|size730406	protein2genome	protein_match	21217	22209	803	+	.	ID=scaffold7|size730406:hit:11150:3.12.0.0;Name=jgi|Thaoce1|81555|rna724;score=803
scaffold7|size730406	protein2genome	match_part	21217	22209	803	+	.	ID=scaffold7|size730406:hsp:22313:3.12.0.0;Parent=scaffold7|size730406:hit:11150:3.12.0.0;Target=jgi|Thaoce1|81555|rna724 1 325 +;Gap=M993
scaffold7|size730406	protein2genome	protein_match	20581	21117	328	+	.	ID=scaffold7|size730406:hit:11151:3.12.0.0;Name=jgi|Thaoce1|80935|rna16507;score=328
scaffold7|size730406	protein2genome	match_part	20581	21117	328	+	.	ID=scaffold7|size730406:hsp:22314:3.12.0.0;Parent=scaffold7|size730406:hit:11151:3.12.0.0;Target=jgi|Thaoce1|80935|rna16507 134 320 +;Gap=M537
scaffold7|size730406	protein2genome	protein_match	19063	19398	348	+	.	ID=scaffold7|size730406:hit:11152:3.12.0.0;Name=jgi|Thaoce1|78065|rna9200;score=348
scaffold7|size730406	protein2genome	match_part	19063	19398	348	+	.	ID=scaffold7|size730406:hsp:22315:3.12.0.0;Parent=scaffold7|size730406:hit:11152:3.12.0.0;Target=jgi|Thaoce1|78065|rna9200 8 119 +;Gap=M336
scaffold7|size730406	protein2genome	protein_match	21025	21246	169	+	.	ID=scaffold7|size730406:hit:11153:3.12.0.0;Name=jgi|Fracy1|183426|e_gw1.4.1282.1;score=169
scaffold7|size730406	protein2genome	match_part	21025	21246	169	+	.	ID=scaffold7|size730406:hsp:22316:3.12.0.0;Parent=scaffold7|size730406:hit:11153:3.12.0.0;Target=jgi|Fracy1|183426|e_gw1.4.1282.1 9 82 +;Gap=M222
scaffold7|size730406	protein2genome	protein_match	21055	21246	166	+	.	ID=scaffold7|size730406:hit:11154:3.12.0.0;Name=jgi|Fracy1|165407|gw1.11.695.1;score=166
scaffold7|size730406	protein2genome	match_part	21055	21246	166	+	.	ID=scaffold7|size730406:hsp:22317:3.12.0.0;Parent=scaffold7|size730406:hit:11154:3.12.0.0;Target=jgi|Fracy1|165407|gw1.11.695.1 1 64 +;Gap=M192
scaffold7|size730406	protein2genome	protein_match	21055	21246	166	+	.	ID=scaffold7|size730406:hit:11155:3.12.0.0;Name=jgi|Fracy1|165549|gw1.21.469.1;score=166
scaffold7|size730406	protein2genome	match_part	21055	21246	166	+	.	ID=scaffold7|size730406:hsp:22318:3.12.0.0;Parent=scaffold7|size730406:hit:11155:3.12.0.0;Target=jgi|Fracy1|165549|gw1.21.469.1 1 64 +;Gap=M192
scaffold7|size730406	protein2genome	protein_match	21592	22203	462	+	.	ID=scaffold7|size730406:hit:11156:3.12.0.0;Name=jgi|Thaoce1|98542|rna30192;score=462
scaffold7|size730406	protein2genome	match_part	21592	22203	462	+	.	ID=scaffold7|size730406:hsp:22319:3.12.0.0;Parent=scaffold7|size730406:hit:11156:3.12.0.0;Target=jgi|Thaoce1|98542|rna30192 2 207 +;Gap=M612
scaffold7|size730406	protein2genome	protein_match	22642	23883	1579	+	.	ID=scaffold7|size730406:hit:11157:3.12.0.0;Name=jgi|Thaps3|1961|fgenesh1_pg.C_chr_1001095;score=1579
scaffold7|size730406	protein2genome	match_part	22642	23883	1579	+	.	ID=scaffold7|size730406:hsp:22320:3.12.0.0;Parent=scaffold7|size730406:hit:11157:3.12.0.0;Target=jgi|Thaps3|1961|fgenesh1_pg.C_chr_1001095 45 456 +;Gap=M1242
scaffold7|size730406	protein2genome	protein_match	24153	24755	745	-	.	ID=scaffold7|size730406:hit:11158:3.12.0.0;Name=jgi|Thaps3|31007|e_gw1.1.664.1;score=745
scaffold7|size730406	protein2genome	match_part	24153	24755	745	-	.	ID=scaffold7|size730406:hsp:22321:3.12.0.0;Parent=scaffold7|size730406:hit:11158:3.12.0.0;Target=jgi|Thaps3|31007|e_gw1.1.664.1 1 200 +;Gap=M603
scaffold7|size730406	protein2genome	protein_match	24156	24755	496	-	.	ID=scaffold7|size730406:hit:11159:3.12.0.0;Name=jgi|Fracy1|181609|e_gw1.3.177.1;score=496
scaffold7|size730406	protein2genome	match_part	24156	24755	496	-	.	ID=scaffold7|size730406:hsp:22322:3.12.0.0;Parent=scaffold7|size730406:hit:11159:3.12.0.0;Target=jgi|Fracy1|181609|e_gw1.3.177.1 1 205 +;Gap=M600
scaffold7|size730406	protein2genome	protein_match	30697	31335	594	+	.	ID=scaffold7|size730406:hit:11160:3.12.0.0;Name=jgi|Thaoce1|76790|rna3894;score=594
scaffold7|size730406	protein2genome	match_part	30697	31335	594	+	.	ID=scaffold7|size730406:hsp:22323:3.12.0.0;Parent=scaffold7|size730406:hit:11160:3.12.0.0;Target=jgi|Thaoce1|76790|rna3894 2 213 +;Gap=M639
scaffold7|size730406	protein2genome	protein_match	30088	30822	624	+	.	ID=scaffold7|size730406:hit:11161:3.12.0.0;Name=jgi|Thaps3|24227|estExt_fgenesh1_pg.C_chr_100299;score=624
scaffold7|size730406	protein2genome	match_part	30088	30822	624	+	.	ID=scaffold7|size730406:hsp:22324:3.12.0.0;Parent=scaffold7|size730406:hit:11161:3.12.0.0;Target=jgi|Thaps3|24227|estExt_fgenesh1_pg.C_chr_100299 29 277 +;Gap=M735
scaffold7|size730406	protein2genome	protein_match	30043	31335	681	+	.	ID=scaffold7|size730406:hit:11162:3.12.0.0;Name=jgi|Phatr2|31982|fgenesh1_pg.C_chr_1000583;score=681
scaffold7|size730406	protein2genome	match_part	30043	30502	681	+	.	ID=scaffold7|size730406:hsp:22325:3.12.0.0;Parent=scaffold7|size730406:hit:11162:3.12.0.0;Target=jgi|Phatr2|31982|fgenesh1_pg.C_chr_1000583 15 164 +;Gap=M460
scaffold7|size730406	protein2genome	match_part	30533	31335	681	+	.	ID=scaffold7|size730406:hsp:22326:3.12.0.0;Parent=scaffold7|size730406:hit:11162:3.12.0.0;Target=jgi|Phatr2|31982|fgenesh1_pg.C_chr_1000583 165 430 +;Gap=M803
scaffold7|size730406	protein2genome	protein_match	32863	33093	198	-	.	ID=scaffold7|size730406:hit:11163:3.12.0.0;Name=jgi|Thaoce1|76789|rna3893;score=198
scaffold7|size730406	protein2genome	match_part	32863	33093	198	-	.	ID=scaffold7|size730406:hsp:22327:3.12.0.0;Parent=scaffold7|size730406:hit:11163:3.12.0.0;Target=jgi|Thaoce1|76789|rna3893 1 77 +;Gap=M231
scaffold7|size730406	protein2genome	protein_match	54192	58088	2619	-	.	ID=scaffold7|size730406:hit:11164:3.12.0.0;Name=jgi|Thaps3|8518|fgenesh1_pg.C_chr_10000288;score=2619
scaffold7|size730406	protein2genome	match_part	57549	58088	2619	-	.	ID=scaffold7|size730406:hsp:22328:3.12.0.0;Parent=scaffold7|size730406:hit:11164:3.12.0.0;Target=jgi|Thaps3|8518|fgenesh1_pg.C_chr_10000288 374 547 +;Gap=M540
scaffold7|size730406	protein2genome	match_part	55720	57515	2619	-	.	ID=scaffold7|size730406:hsp:22329:3.12.0.0;Parent=scaffold7|size730406:hit:11164:3.12.0.0;Target=jgi|Thaps3|8518|fgenesh1_pg.C_chr_10000288 548 1150 +;Gap=M1796
scaffold7|size730406	protein2genome	match_part	55360	55624	2619	-	.	ID=scaffold7|size730406:hsp:22330:3.12.0.0;Parent=scaffold7|size730406:hit:11164:3.12.0.0;Target=jgi|Thaps3|8518|fgenesh1_pg.C_chr_10000288 1151 1243 +;Gap=M265
scaffold7|size730406	protein2genome	match_part	55030	55257	2619	-	.	ID=scaffold7|size730406:hsp:22331:3.12.0.0;Parent=scaffold7|size730406:hit:11164:3.12.0.0;Target=jgi|Thaps3|8518|fgenesh1_pg.C_chr_10000288 1244 1321 +;Gap=M228
scaffold7|size730406	protein2genome	match_part	54765	54948	2619	-	.	ID=scaffold7|size730406:hsp:22332:3.12.0.0;Parent=scaffold7|size730406:hit:11164:3.12.0.0;Target=jgi|Thaps3|8518|fgenesh1_pg.C_chr_10000288 1322 1383 +;Gap=M184
scaffold7|size730406	protein2genome	match_part	54192	54685	2619	-	.	ID=scaffold7|size730406:hsp:22333:3.12.0.0;Parent=scaffold7|size730406:hit:11164:3.12.0.0;Target=jgi|Thaps3|8518|fgenesh1_pg.C_chr_10000288 1384 1551 +;Gap=M494
scaffold7|size730406	protein2genome	protein_match	68451	68771	249	-	.	ID=scaffold7|size730406:hit:11165:3.12.0.0;Name=jgi|Thaoce1|78065|rna9200;score=249
scaffold7|size730406	protein2genome	match_part	68451	68771	249	-	.	ID=scaffold7|size730406:hsp:22334:3.12.0.0;Parent=scaffold7|size730406:hit:11165:3.12.0.0;Target=jgi|Thaoce1|78065|rna9200 9 115 +;Gap=M321
scaffold7|size730406	protein2genome	protein_match	81278	81752	259	+	.	ID=scaffold7|size730406:hit:11166:3.12.0.0;Name=jgi|Thaoce1|76286|rna6138;score=259
scaffold7|size730406	protein2genome	match_part	81278	81349	259	+	.	ID=scaffold7|size730406:hsp:22335:3.12.0.0;Parent=scaffold7|size730406:hit:11166:3.12.0.0;Target=jgi|Thaoce1|76286|rna6138 58 81 +;Gap=M72
scaffold7|size730406	protein2genome	match_part	81444	81752	259	+	.	ID=scaffold7|size730406:hsp:22336:3.12.0.0;Parent=scaffold7|size730406:hit:11166:3.12.0.0;Target=jgi|Thaoce1|76286|rna6138 82 185 +;Gap=M309
scaffold7|size730406	blastx	protein_match	90151	90879	528	-	.	ID=scaffold7|size730406:hit:11167:3.12.0.0;Name=jgi|Thaps3|263701|thaps1_ua_kg.chr_10000091;score=528
scaffold7|size730406	blastx	match_part	90151	90879	528	-	.	ID=scaffold7|size730406:hsp:22337:3.12.0.0;Parent=scaffold7|size730406:hit:11167:3.12.0.0;Target=jgi|Thaps3|263701|thaps1_ua_kg.chr_10000091 1 212 +;Gap=M729
scaffold7|size730406	blastx	protein_match	93339	93692	203	+	.	ID=scaffold7|size730406:hit:11168:3.12.0.0;Name=jgi|Thaoce1|74551|rna32793;score=203
scaffold7|size730406	blastx	match_part	93339	93689	203	+	.	ID=scaffold7|size730406:hsp:22338:3.12.0.0;Parent=scaffold7|size730406:hit:11168:3.12.0.0;Target=jgi|Thaoce1|74551|rna32793 213 316 +;Gap=M351
scaffold7|size730406	blastx	match_part	93339	93692	182	+	.	ID=scaffold7|size730406:hsp:22339:3.12.0.0;Parent=scaffold7|size730406:hit:11168:3.12.0.0;Target=jgi|Thaoce1|74551|rna32793 341 456 +;Gap=M354
scaffold7|size730406	blastx	match_part	93339	93692	165	+	.	ID=scaffold7|size730406:hsp:22340:3.12.0.0;Parent=scaffold7|size730406:hit:11168:3.12.0.0;Target=jgi|Thaoce1|74551|rna32793 277 381 +;Gap=M354
scaffold7|size730406	blastx	match_part	93414	93614	120	+	.	ID=scaffold7|size730406:hsp:22341:3.12.0.0;Parent=scaffold7|size730406:hit:11168:3.12.0.0;Target=jgi|Thaoce1|74551|rna32793 572 635 +;Gap=M201
scaffold7|size730406	blastx	match_part	93423	93689	169	+	.	ID=scaffold7|size730406:hsp:22342:3.12.0.0;Parent=scaffold7|size730406:hit:11168:3.12.0.0;Target=jgi|Thaoce1|74551|rna32793 168 252 +;Gap=M267
scaffold7|size730406	blastx	match_part	93423	93692	147	+	.	ID=scaffold7|size730406:hsp:22343:3.12.0.0;Parent=scaffold7|size730406:hit:11168:3.12.0.0;Target=jgi|Thaoce1|74551|rna32793 89 189 +;Gap=M270
scaffold7|size730406	blastx	protein_match	93094	93599	72	+	.	ID=scaffold7|size730406:hit:11169:3.12.0.0;Name=jgi|Fracy1|162144|gw1.13.443.1;score=72
scaffold7|size730406	blastx	match_part	93094	93204	72	+	.	ID=scaffold7|size730406:hsp:22344:3.12.0.0;Parent=scaffold7|size730406:hit:11169:3.12.0.0;Target=jgi|Fracy1|162144|gw1.13.443.1 8 44 +;Gap=M111
scaffold7|size730406	blastx	match_part	93324	93599	102	+	.	ID=scaffold7|size730406:hsp:22345:3.12.0.0;Parent=scaffold7|size730406:hit:11169:3.12.0.0;Target=jgi|Fracy1|162144|gw1.13.443.1 45 134 +;Gap=M276
scaffold7|size730406	blastx	protein_match	93094	93599	72	+	.	ID=scaffold7|size730406:hit:11170:3.12.0.0;Name=jgi|Fracy1|162144|gw1.13.443.1;score=72
scaffold7|size730406	blastx	match_part	93094	93204	72	+	.	ID=scaffold7|size730406:hsp:22346:3.12.0.0;Parent=scaffold7|size730406:hit:11170:3.12.0.0;Target=jgi|Fracy1|162144|gw1.13.443.1 8 44 +;Gap=M111
scaffold7|size730406	blastx	match_part	93324	93599	102	+	.	ID=scaffold7|size730406:hsp:22347:3.12.0.0;Parent=scaffold7|size730406:hit:11170:3.12.0.0;Target=jgi|Fracy1|162144|gw1.13.443.1 45 134 +;Gap=M276
scaffold7|size730406	blastx	protein_match	93094	93599	72	+	.	ID=scaffold7|size730406:hit:11171:3.12.0.0;Name=jgi|Fracy1|162144|gw1.13.443.1;score=72
scaffold7|size730406	blastx	match_part	93094	93204	72	+	.	ID=scaffold7|size730406:hsp:22348:3.12.0.0;Parent=scaffold7|size730406:hit:11171:3.12.0.0;Target=jgi|Fracy1|162144|gw1.13.443.1 8 44 +;Gap=M111
scaffold7|size730406	blastx	match_part	93324	93599	102	+	.	ID=scaffold7|size730406:hsp:22349:3.12.0.0;Parent=scaffold7|size730406:hit:11171:3.12.0.0;Target=jgi|Fracy1|162144|gw1.13.443.1 45 134 +;Gap=M276
scaffold7|size730406	blastx	protein_match	93106	93906	123	+	.	ID=scaffold7|size730406:hit:11172:3.12.0.0;Name=jgi|Fracy1|183900|e_gw1.5.280.1;score=123
scaffold7|size730406	blastx	match_part	93106	93264	123	+	.	ID=scaffold7|size730406:hsp:22350:3.12.0.0;Parent=scaffold7|size730406:hit:11172:3.12.0.0;Target=jgi|Fracy1|183900|e_gw1.5.280.1 1 55 +;Gap=M159
scaffold7|size730406	blastx	match_part	93453	93686	141	+	.	ID=scaffold7|size730406:hsp:22351:3.12.0.0;Parent=scaffold7|size730406:hit:11172:3.12.0.0;Target=jgi|Fracy1|183900|e_gw1.5.280.1 1 83 +;Gap=M234
scaffold7|size730406	blastx	match_part	93742	93906	108	+	.	ID=scaffold7|size730406:hsp:22352:3.12.0.0;Parent=scaffold7|size730406:hit:11172:3.12.0.0;Target=jgi|Fracy1|183900|e_gw1.5.280.1 4 58 +;Gap=M165
scaffold7|size730406	blastx	match_part	93757	93900	89	+	.	ID=scaffold7|size730406:hsp:22353:3.12.0.0;Parent=scaffold7|size730406:hit:11172:3.12.0.0;Target=jgi|Fracy1|183900|e_gw1.5.280.1 82 130 +;Gap=M144
scaffold7|size730406	blastx	protein_match	93106	93906	123	+	.	ID=scaffold7|size730406:hit:11173:3.12.0.0;Name=jgi|Fracy1|183900|e_gw1.5.280.1;score=123
scaffold7|size730406	blastx	match_part	93106	93264	123	+	.	ID=scaffold7|size730406:hsp:22354:3.12.0.0;Parent=scaffold7|size730406:hit:11173:3.12.0.0;Target=jgi|Fracy1|183900|e_gw1.5.280.1 1 55 +;Gap=M159
scaffold7|size730406	blastx	match_part	93453	93686	141	+	.	ID=scaffold7|size730406:hsp:22355:3.12.0.0;Parent=scaffold7|size730406:hit:11173:3.12.0.0;Target=jgi|Fracy1|183900|e_gw1.5.280.1 1 83 +;Gap=M234
scaffold7|size730406	blastx	match_part	93742	93906	108	+	.	ID=scaffold7|size730406:hsp:22356:3.12.0.0;Parent=scaffold7|size730406:hit:11173:3.12.0.0;Target=jgi|Fracy1|183900|e_gw1.5.280.1 4 58 +;Gap=M165
scaffold7|size730406	blastx	match_part	93757	93900	89	+	.	ID=scaffold7|size730406:hsp:22357:3.12.0.0;Parent=scaffold7|size730406:hit:11173:3.12.0.0;Target=jgi|Fracy1|183900|e_gw1.5.280.1 82 130 +;Gap=M144
scaffold7|size730406	blastx	protein_match	93106	93906	123	+	.	ID=scaffold7|size730406:hit:11174:3.12.0.0;Name=jgi|Fracy1|183900|e_gw1.5.280.1;score=123
scaffold7|size730406	blastx	match_part	93106	93264	123	+	.	ID=scaffold7|size730406:hsp:22358:3.12.0.0;Parent=scaffold7|size730406:hit:11174:3.12.0.0;Target=jgi|Fracy1|183900|e_gw1.5.280.1 1 55 +;Gap=M159
scaffold7|size730406	blastx	match_part	93453	93686	141	+	.	ID=scaffold7|size730406:hsp:22359:3.12.0.0;Parent=scaffold7|size730406:hit:11174:3.12.0.0;Target=jgi|Fracy1|183900|e_gw1.5.280.1 1 83 +;Gap=M234
scaffold7|size730406	blastx	match_part	93742	93906	108	+	.	ID=scaffold7|size730406:hsp:22360:3.12.0.0;Parent=scaffold7|size730406:hit:11174:3.12.0.0;Target=jgi|Fracy1|183900|e_gw1.5.280.1 4 58 +;Gap=M165
scaffold7|size730406	blastx	match_part	93757	93900	89	+	.	ID=scaffold7|size730406:hsp:22361:3.12.0.0;Parent=scaffold7|size730406:hit:11174:3.12.0.0;Target=jgi|Fracy1|183900|e_gw1.5.280.1 82 130 +;Gap=M144
scaffold7|size730406	blastx	protein_match	93073	93903	130	+	.	ID=scaffold7|size730406:hit:11175:3.12.0.0;Name=jgi|Fracy1|190338|e_gw1.11.115.1;score=130
scaffold7|size730406	blastx	match_part	93073	93234	130	+	.	ID=scaffold7|size730406:hsp:22362:3.12.0.0;Parent=scaffold7|size730406:hit:11175:3.12.0.0;Target=jgi|Fracy1|190338|e_gw1.11.115.1 67 120 +;Gap=M162
scaffold7|size730406	blastx	match_part	93339	93608	108	+	.	ID=scaffold7|size730406:hsp:22363:3.12.0.0;Parent=scaffold7|size730406:hit:11175:3.12.0.0;Target=jgi|Fracy1|190338|e_gw1.11.115.1 122 208 +;Gap=M270
scaffold7|size730406	blastx	match_part	93423	93689	178	+	.	ID=scaffold7|size730406:hsp:22364:3.12.0.0;Parent=scaffold7|size730406:hit:11175:3.12.0.0;Target=jgi|Fracy1|190338|e_gw1.11.115.1 68 161 +;Gap=M267
scaffold7|size730406	blastx	match_part	93757	93903	117	+	.	ID=scaffold7|size730406:hsp:22365:3.12.0.0;Parent=scaffold7|size730406:hit:11175:3.12.0.0;Target=jgi|Fracy1|190338|e_gw1.11.115.1 159 207 +;Gap=M147
scaffold7|size730406	blastx	match_part	93763	93903	123	+	.	ID=scaffold7|size730406:hsp:22366:3.12.0.0;Parent=scaffold7|size730406:hit:11175:3.12.0.0;Target=jgi|Fracy1|190338|e_gw1.11.115.1 88 134 +;Gap=M141
scaffold7|size730406	blastx	protein_match	93010	93936	141	+	.	ID=scaffold7|size730406:hit:11176:3.12.0.0;Name=jgi|Thaoce1|101533|rna17550;score=141
scaffold7|size730406	blastx	match_part	93010	93252	141	+	.	ID=scaffold7|size730406:hsp:22367:3.12.0.0;Parent=scaffold7|size730406:hit:11176:3.12.0.0;Target=jgi|Thaoce1|101533|rna17550 227 316 +;Gap=M243
scaffold7|size730406	blastx	match_part	93073	93237	171	+	.	ID=scaffold7|size730406:hsp:22368:3.12.0.0;Parent=scaffold7|size730406:hit:11176:3.12.0.0;Target=jgi|Thaoce1|101533|rna17550 88 142 +;Gap=M165
scaffold7|size730406	blastx	match_part	93345	93692	298	+	.	ID=scaffold7|size730406:hsp:22369:3.12.0.0;Parent=scaffold7|size730406:hit:11176:3.12.0.0;Target=jgi|Thaoce1|101533|rna17550 158 279 +;Gap=M348
scaffold7|size730406	blastx	match_part	93441	93689	97	+	.	ID=scaffold7|size730406:hsp:22370:3.12.0.0;Parent=scaffold7|size730406:hit:11176:3.12.0.0;Target=jgi|Thaoce1|101533|rna17550 95 207 +;Gap=M249
scaffold7|size730406	blastx	match_part	93603	93692	85	+	.	ID=scaffold7|size730406:hsp:22371:3.12.0.0;Parent=scaffold7|size730406:hit:11176:3.12.0.0;Target=jgi|Thaoce1|101533|rna17550 81 110 +;Gap=M90
scaffold7|size730406	blastx	match_part	93745	93933	172	+	.	ID=scaffold7|size730406:hsp:22372:3.12.0.0;Parent=scaffold7|size730406:hit:11176:3.12.0.0;Target=jgi|Thaoce1|101533|rna17550 272 334 +;Gap=M189
scaffold7|size730406	blastx	match_part	93757	93936	90	+	.	ID=scaffold7|size730406:hsp:22373:3.12.0.0;Parent=scaffold7|size730406:hit:11176:3.12.0.0;Target=jgi|Thaoce1|101533|rna17550 107 176 +;Gap=M180
scaffold7|size730406	blastx	match_part	93790	93906	67	+	.	ID=scaffold7|size730406:hsp:22374:3.12.0.0;Parent=scaffold7|size730406:hit:11176:3.12.0.0;Target=jgi|Thaoce1|101533|rna17550 212 251 +;Gap=M117
scaffold7|size730406	blastx	protein_match	93097	93903	110	+	.	ID=scaffold7|size730406:hit:11177:3.12.0.0;Name=jgi|Thaps3|31259|e_gw1.1.667.1;score=110
scaffold7|size730406	blastx	match_part	93097	93243	110	+	.	ID=scaffold7|size730406:hsp:22375:3.12.0.0;Parent=scaffold7|size730406:hit:11177:3.12.0.0;Target=jgi|Thaps3|31259|e_gw1.1.667.1 8 55 +;Gap=M147
scaffold7|size730406	blastx	match_part	93339	93692	145	+	.	ID=scaffold7|size730406:hsp:22376:3.12.0.0;Parent=scaffold7|size730406:hit:11177:3.12.0.0;Target=jgi|Thaps3|31259|e_gw1.1.667.1 64 174 +;Gap=M354
scaffold7|size730406	blastx	match_part	93423	93689	149	+	.	ID=scaffold7|size730406:hsp:22377:3.12.0.0;Parent=scaffold7|size730406:hit:11177:3.12.0.0;Target=jgi|Thaps3|31259|e_gw1.1.667.1 1 103 +;Gap=M267
scaffold7|size730406	blastx	match_part	93763	93903	73	+	.	ID=scaffold7|size730406:hsp:22378:3.12.0.0;Parent=scaffold7|size730406:hit:11177:3.12.0.0;Target=jgi|Thaps3|31259|e_gw1.1.667.1 103 146 +;Gap=M141
scaffold7|size730406	blastx	protein_match	93076	93924	173	+	.	ID=scaffold7|size730406:hit:11178:3.12.0.0;Name=jgi|Phatr2|44572|estExt_fgenesh1_pg.C_chr_40389;score=173
scaffold7|size730406	blastx	match_part	93076	93216	173	+	.	ID=scaffold7|size730406:hsp:22379:3.12.0.0;Parent=scaffold7|size730406:hit:11178:3.12.0.0;Target=jgi|Phatr2|44572|estExt_fgenesh1_pg.C_chr_40389 88 134 +;Gap=M141
scaffold7|size730406	blastx	match_part	93339	93689	127	+	.	ID=scaffold7|size730406:hsp:22380:3.12.0.0;Parent=scaffold7|size730406:hit:11178:3.12.0.0;Target=jgi|Phatr2|44572|estExt_fgenesh1_pg.C_chr_40389 143 274 +;Gap=M351
scaffold7|size730406	blastx	match_part	93411	93626	122	+	.	ID=scaffold7|size730406:hsp:22381:3.12.0.0;Parent=scaffold7|size730406:hit:11178:3.12.0.0;Target=jgi|Phatr2|44572|estExt_fgenesh1_pg.C_chr_40389 85 162 +;Gap=M216
scaffold7|size730406	blastx	match_part	93748	93924	135	+	.	ID=scaffold7|size730406:hsp:22382:3.12.0.0;Parent=scaffold7|size730406:hit:11178:3.12.0.0;Target=jgi|Phatr2|44572|estExt_fgenesh1_pg.C_chr_40389 267 327 +;Gap=M177
scaffold7|size730406	blastx	protein_match	93118	93689	93	+	.	ID=scaffold7|size730406:hit:11179:3.12.0.0;Name=jgi|Fracy1|154151|gw1.80.24.1;score=93
scaffold7|size730406	blastx	match_part	93118	93234	93	+	.	ID=scaffold7|size730406:hsp:22383:3.12.0.0;Parent=scaffold7|size730406:hit:11179:3.12.0.0;Target=jgi|Fracy1|154151|gw1.80.24.1 4 42 +;Gap=M117
scaffold7|size730406	blastx	match_part	93342	93512	86	+	.	ID=scaffold7|size730406:hsp:22384:3.12.0.0;Parent=scaffold7|size730406:hit:11179:3.12.0.0;Target=jgi|Fracy1|154151|gw1.80.24.1 45 96 +;Gap=M171
scaffold7|size730406	blastx	match_part	93459	93689	136	+	.	ID=scaffold7|size730406:hsp:22385:3.12.0.0;Parent=scaffold7|size730406:hit:11179:3.12.0.0;Target=jgi|Fracy1|154151|gw1.80.24.1 2 83 +;Gap=M231
scaffold7|size730406	blastx	protein_match	93070	93689	124	+	.	ID=scaffold7|size730406:hit:11180:3.12.0.0;Name=jgi|Fracy1|154346|gw1.1.1332.1;score=124
scaffold7|size730406	blastx	match_part	93070	93216	124	+	.	ID=scaffold7|size730406:hsp:22386:3.12.0.0;Parent=scaffold7|size730406:hit:11180:3.12.0.0;Target=jgi|Fracy1|154346|gw1.1.1332.1 58 106 +;Gap=M147
scaffold7|size730406	blastx	match_part	93477	93689	127	+	.	ID=scaffold7|size730406:hsp:22387:3.12.0.0;Parent=scaffold7|size730406:hit:11180:3.12.0.0;Target=jgi|Fracy1|154346|gw1.1.1332.1 1 80 +;Gap=M213
scaffold7|size730406	blastx	protein_match	93070	93689	124	+	.	ID=scaffold7|size730406:hit:11181:3.12.0.0;Name=jgi|Fracy1|154346|gw1.1.1332.1;score=124
scaffold7|size730406	blastx	match_part	93070	93216	124	+	.	ID=scaffold7|size730406:hsp:22388:3.12.0.0;Parent=scaffold7|size730406:hit:11181:3.12.0.0;Target=jgi|Fracy1|154346|gw1.1.1332.1 58 106 +;Gap=M147
scaffold7|size730406	blastx	match_part	93477	93689	127	+	.	ID=scaffold7|size730406:hsp:22389:3.12.0.0;Parent=scaffold7|size730406:hit:11181:3.12.0.0;Target=jgi|Fracy1|154346|gw1.1.1332.1 1 80 +;Gap=M213
scaffold7|size730406	blastx	protein_match	93070	93689	124	+	.	ID=scaffold7|size730406:hit:11182:3.12.0.0;Name=jgi|Fracy1|154346|gw1.1.1332.1;score=124
scaffold7|size730406	blastx	match_part	93070	93216	124	+	.	ID=scaffold7|size730406:hsp:22390:3.12.0.0;Parent=scaffold7|size730406:hit:11182:3.12.0.0;Target=jgi|Fracy1|154346|gw1.1.1332.1 58 106 +;Gap=M147
scaffold7|size730406	blastx	match_part	93477	93689	127	+	.	ID=scaffold7|size730406:hsp:22391:3.12.0.0;Parent=scaffold7|size730406:hit:11182:3.12.0.0;Target=jgi|Fracy1|154346|gw1.1.1332.1 1 80 +;Gap=M213
scaffold7|size730406	blastx	protein_match	93339	93906	143	+	.	ID=scaffold7|size730406:hit:11183:3.12.0.0;Name=jgi|Fracy1|179020|e_gw1.1.677.1;score=143
scaffold7|size730406	blastx	match_part	93339	93614	143	+	.	ID=scaffold7|size730406:hsp:22392:3.12.0.0;Parent=scaffold7|size730406:hit:11183:3.12.0.0;Target=jgi|Fracy1|179020|e_gw1.1.677.1 96 185 +;Gap=M276
scaffold7|size730406	blastx	match_part	93420	93689	147	+	.	ID=scaffold7|size730406:hsp:22393:3.12.0.0;Parent=scaffold7|size730406:hit:11183:3.12.0.0;Target=jgi|Fracy1|179020|e_gw1.1.677.1 41 136 +;Gap=M270
scaffold7|size730406	blastx	match_part	93754	93906	125	+	.	ID=scaffold7|size730406:hsp:22394:3.12.0.0;Parent=scaffold7|size730406:hit:11183:3.12.0.0;Target=jgi|Fracy1|179020|e_gw1.1.677.1 133 183 +;Gap=M153
scaffold7|size730406	blastx	protein_match	93339	93906	143	+	.	ID=scaffold7|size730406:hit:11184:3.12.0.0;Name=jgi|Fracy1|179020|e_gw1.1.677.1;score=143
scaffold7|size730406	blastx	match_part	93339	93614	143	+	.	ID=scaffold7|size730406:hsp:22395:3.12.0.0;Parent=scaffold7|size730406:hit:11184:3.12.0.0;Target=jgi|Fracy1|179020|e_gw1.1.677.1 96 185 +;Gap=M276
scaffold7|size730406	blastx	match_part	93420	93689	147	+	.	ID=scaffold7|size730406:hsp:22396:3.12.0.0;Parent=scaffold7|size730406:hit:11184:3.12.0.0;Target=jgi|Fracy1|179020|e_gw1.1.677.1 41 136 +;Gap=M270
scaffold7|size730406	blastx	match_part	93754	93906	125	+	.	ID=scaffold7|size730406:hsp:22397:3.12.0.0;Parent=scaffold7|size730406:hit:11184:3.12.0.0;Target=jgi|Fracy1|179020|e_gw1.1.677.1 133 183 +;Gap=M153
scaffold7|size730406	blastx	protein_match	93339	93906	143	+	.	ID=scaffold7|size730406:hit:11185:3.12.0.0;Name=jgi|Fracy1|179020|e_gw1.1.677.1;score=143
scaffold7|size730406	blastx	match_part	93339	93614	143	+	.	ID=scaffold7|size730406:hsp:22398:3.12.0.0;Parent=scaffold7|size730406:hit:11185:3.12.0.0;Target=jgi|Fracy1|179020|e_gw1.1.677.1 96 185 +;Gap=M276
scaffold7|size730406	blastx	match_part	93420	93689	147	+	.	ID=scaffold7|size730406:hsp:22399:3.12.0.0;Parent=scaffold7|size730406:hit:11185:3.12.0.0;Target=jgi|Fracy1|179020|e_gw1.1.677.1 41 136 +;Gap=M270
scaffold7|size730406	blastx	match_part	93754	93906	125	+	.	ID=scaffold7|size730406:hsp:22400:3.12.0.0;Parent=scaffold7|size730406:hit:11185:3.12.0.0;Target=jgi|Fracy1|179020|e_gw1.1.677.1 133 183 +;Gap=M153
scaffold7|size730406	blastx	protein_match	93073	93906	150	+	.	ID=scaffold7|size730406:hit:11186:3.12.0.0;Name=jgi|Phatr2|6300|gw1.1.736.1;score=150
scaffold7|size730406	blastx	match_part	93073	93237	150	+	.	ID=scaffold7|size730406:hsp:22401:3.12.0.0;Parent=scaffold7|size730406:hit:11186:3.12.0.0;Target=jgi|Phatr2|6300|gw1.1.736.1 128 182 +;Gap=M165
scaffold7|size730406	blastx	match_part	93339	93689	169	+	.	ID=scaffold7|size730406:hsp:22402:3.12.0.0;Parent=scaffold7|size730406:hit:11186:3.12.0.0;Target=jgi|Phatr2|6300|gw1.1.736.1 37 149 +;Gap=M351
scaffold7|size730406	blastx	match_part	93489	93689	115	+	.	ID=scaffold7|size730406:hsp:22403:3.12.0.0;Parent=scaffold7|size730406:hit:11186:3.12.0.0;Target=jgi|Phatr2|6300|gw1.1.736.1 9 76 +;Gap=M201
scaffold7|size730406	blastx	match_part	93763	93903	109	+	.	ID=scaffold7|size730406:hsp:22404:3.12.0.0;Parent=scaffold7|size730406:hit:11186:3.12.0.0;Target=jgi|Phatr2|6300|gw1.1.736.1 149 195 +;Gap=M141
scaffold7|size730406	blastx	match_part	93763	93903	104	+	.	ID=scaffold7|size730406:hsp:22405:3.12.0.0;Parent=scaffold7|size730406:hit:11186:3.12.0.0;Target=jgi|Phatr2|6300|gw1.1.736.1 76 122 +;Gap=M141
scaffold7|size730406	blastx	match_part	93763	93906	123	+	.	ID=scaffold7|size730406:hsp:22406:3.12.0.0;Parent=scaffold7|size730406:hit:11186:3.12.0.0;Target=jgi|Phatr2|6300|gw1.1.736.1 3 50 +;Gap=M144
scaffold7|size730406	blastx	protein_match	93763	93903	90	+	.	ID=scaffold7|size730406:hit:11187:3.12.0.0;Name=jgi|Thaps3|264145|thaps1_ua_kg.chr_14000052;score=90
scaffold7|size730406	blastx	match_part	93763	93903	90	+	.	ID=scaffold7|size730406:hsp:22407:3.12.0.0;Parent=scaffold7|size730406:hit:11187:3.12.0.0;Target=jgi|Thaps3|264145|thaps1_ua_kg.chr_14000052 24 70 +;Gap=M141
scaffold7|size730406	blastx	protein_match	93094	93906	129	+	.	ID=scaffold7|size730406:hit:11188:3.12.0.0;Name=jgi|Thaoce1|71430|rna7660;score=129
scaffold7|size730406	blastx	match_part	93094	93237	129	+	.	ID=scaffold7|size730406:hsp:22408:3.12.0.0;Parent=scaffold7|size730406:hit:11188:3.12.0.0;Target=jgi|Thaoce1|71430|rna7660 136 183 +;Gap=M144
scaffold7|size730406	blastx	match_part	93414	93692	141	+	.	ID=scaffold7|size730406:hsp:22409:3.12.0.0;Parent=scaffold7|size730406:hit:11188:3.12.0.0;Target=jgi|Thaoce1|71430|rna7660 55 151 +;Gap=M279
scaffold7|size730406	blastx	match_part	93739	93906	109	+	.	ID=scaffold7|size730406:hsp:22410:3.12.0.0;Parent=scaffold7|size730406:hit:11188:3.12.0.0;Target=jgi|Thaoce1|71430|rna7660 70 125 +;Gap=M168
scaffold7|size730406	blastx	match_part	93763	93903	119	+	.	ID=scaffold7|size730406:hsp:22411:3.12.0.0;Parent=scaffold7|size730406:hit:11188:3.12.0.0;Target=jgi|Thaoce1|71430|rna7660 150 196 +;Gap=M141
scaffold7|size730406	blastx	protein_match	93742	93903	124	+	.	ID=scaffold7|size730406:hit:11189:3.12.0.0;Name=jgi|Fracy1|155516|gw1.36.90.1;score=124
scaffold7|size730406	blastx	match_part	93742	93903	124	+	.	ID=scaffold7|size730406:hsp:22412:3.12.0.0;Parent=scaffold7|size730406:hit:11189:3.12.0.0;Target=jgi|Fracy1|155516|gw1.36.90.1 17 70 +;Gap=M162
scaffold7|size730406	blastx	protein_match	93742	93903	124	+	.	ID=scaffold7|size730406:hit:11190:3.12.0.0;Name=jgi|Fracy1|155516|gw1.36.90.1;score=124
scaffold7|size730406	blastx	match_part	93742	93903	124	+	.	ID=scaffold7|size730406:hsp:22413:3.12.0.0;Parent=scaffold7|size730406:hit:11190:3.12.0.0;Target=jgi|Fracy1|155516|gw1.36.90.1 17 70 +;Gap=M162
scaffold7|size730406	blastx	protein_match	93742	93903	124	+	.	ID=scaffold7|size730406:hit:11191:3.12.0.0;Name=jgi|Fracy1|155516|gw1.36.90.1;score=124
scaffold7|size730406	blastx	match_part	93742	93903	124	+	.	ID=scaffold7|size730406:hsp:22414:3.12.0.0;Parent=scaffold7|size730406:hit:11191:3.12.0.0;Target=jgi|Fracy1|155516|gw1.36.90.1 17 70 +;Gap=M162
scaffold7|size730406	blastx	protein_match	93070	93689	125	+	.	ID=scaffold7|size730406:hit:11192:3.12.0.0;Name=jgi|Fracy1|202097|e_gw1.71.49.1;score=125
scaffold7|size730406	blastx	match_part	93070	93216	125	+	.	ID=scaffold7|size730406:hsp:22415:3.12.0.0;Parent=scaffold7|size730406:hit:11192:3.12.0.0;Target=jgi|Fracy1|202097|e_gw1.71.49.1 38 86 +;Gap=M147
scaffold7|size730406	blastx	match_part	93552	93689	119	+	.	ID=scaffold7|size730406:hsp:22416:3.12.0.0;Parent=scaffold7|size730406:hit:11192:3.12.0.0;Target=jgi|Fracy1|202097|e_gw1.71.49.1 13 60 +;Gap=M138
scaffold7|size730406	blastx	protein_match	93073	93900	194	+	.	ID=scaffold7|size730406:hit:11193:3.12.0.0;Name=jgi|Thaps3|263700|thaps1_ua_kg.chr_10000090;score=194
scaffold7|size730406	blastx	match_part	93073	93231	194	+	.	ID=scaffold7|size730406:hsp:22417:3.12.0.0;Parent=scaffold7|size730406:hit:11193:3.12.0.0;Target=jgi|Thaps3|263700|thaps1_ua_kg.chr_10000090 1 53 +;Gap=M159
scaffold7|size730406	blastx	match_part	93076	93252	158	+	.	ID=scaffold7|size730406:hsp:22418:3.12.0.0;Parent=scaffold7|size730406:hit:11193:3.12.0.0;Target=jgi|Thaps3|263700|thaps1_ua_kg.chr_10000090 155 213 +;Gap=M177
scaffold7|size730406	blastx	match_part	93339	93692	381	+	.	ID=scaffold7|size730406:hsp:22419:3.12.0.0;Parent=scaffold7|size730406:hit:11193:3.12.0.0;Target=jgi|Thaps3|263700|thaps1_ua_kg.chr_10000090 56 176 +;Gap=M354
scaffold7|size730406	blastx	match_part	93760	93900	142	+	.	ID=scaffold7|size730406:hsp:22420:3.12.0.0;Parent=scaffold7|size730406:hit:11193:3.12.0.0;Target=jgi|Thaps3|263700|thaps1_ua_kg.chr_10000090 174 220 +;Gap=M141
scaffold7|size730406	blastx	protein_match	93423	93605	118	+	.	ID=scaffold7|size730406:hit:11194:3.12.0.0;Name=jgi|Fracy1|155541|gw1.8.483.1;score=118
scaffold7|size730406	blastx	match_part	93423	93605	118	+	.	ID=scaffold7|size730406:hsp:22421:3.12.0.0;Parent=scaffold7|size730406:hit:11194:3.12.0.0;Target=jgi|Fracy1|155541|gw1.8.483.1 1 61 +;Gap=M183
scaffold7|size730406	blastx	protein_match	93423	93605	118	+	.	ID=scaffold7|size730406:hit:11195:3.12.0.0;Name=jgi|Fracy1|155541|gw1.8.483.1;score=118
scaffold7|size730406	blastx	match_part	93423	93605	118	+	.	ID=scaffold7|size730406:hsp:22422:3.12.0.0;Parent=scaffold7|size730406:hit:11195:3.12.0.0;Target=jgi|Fracy1|155541|gw1.8.483.1 1 61 +;Gap=M183
scaffold7|size730406	blastx	protein_match	93423	93605	118	+	.	ID=scaffold7|size730406:hit:11196:3.12.0.0;Name=jgi|Fracy1|155541|gw1.8.483.1;score=118
scaffold7|size730406	blastx	match_part	93423	93605	118	+	.	ID=scaffold7|size730406:hsp:22423:3.12.0.0;Parent=scaffold7|size730406:hit:11196:3.12.0.0;Target=jgi|Fracy1|155541|gw1.8.483.1 1 61 +;Gap=M183
scaffold7|size730406	blastx	protein_match	93070	93906	109	+	.	ID=scaffold7|size730406:hit:11197:3.12.0.0;Name=jgi|Fracy1|203147|e_gw1.84.19.1;score=109
scaffold7|size730406	blastx	match_part	93070	93216	109	+	.	ID=scaffold7|size730406:hsp:22424:3.12.0.0;Parent=scaffold7|size730406:hit:11197:3.12.0.0;Target=jgi|Fracy1|203147|e_gw1.84.19.1 25 71 +;Gap=M147
scaffold7|size730406	blastx	match_part	93339	93611	136	+	.	ID=scaffold7|size730406:hsp:22425:3.12.0.0;Parent=scaffold7|size730406:hit:11197:3.12.0.0;Target=jgi|Fracy1|203147|e_gw1.84.19.1 81 169 +;Gap=M273
scaffold7|size730406	blastx	match_part	93366	93689	134	+	.	ID=scaffold7|size730406:hsp:22426:3.12.0.0;Parent=scaffold7|size730406:hit:11197:3.12.0.0;Target=jgi|Fracy1|203147|e_gw1.84.19.1 9 121 +;Gap=M324
scaffold7|size730406	blastx	match_part	93754	93906	117	+	.	ID=scaffold7|size730406:hsp:22427:3.12.0.0;Parent=scaffold7|size730406:hit:11197:3.12.0.0;Target=jgi|Fracy1|203147|e_gw1.84.19.1 118 168 +;Gap=M153
scaffold7|size730406	blastx	protein_match	94270	94548	224	-	.	ID=scaffold7|size730406:hit:11198:3.12.0.0;Name=jgi|Thaps3|8515|fgenesh1_pg.C_chr_10000285;score=224
scaffold7|size730406	blastx	match_part	94270	94548	224	-	.	ID=scaffold7|size730406:hsp:22428:3.12.0.0;Parent=scaffold7|size730406:hit:11198:3.12.0.0;Target=jgi|Thaps3|8515|fgenesh1_pg.C_chr_10000285 81 169 +;Gap=M279
scaffold7|size730406	protein2genome	protein_match	93106	93900	214	+	.	ID=scaffold7|size730406:hit:11199:3.12.0.0;Name=jgi|Fracy1|183900|e_gw1.5.280.1;score=214
scaffold7|size730406	protein2genome	match_part	93106	93166	214	+	.	ID=scaffold7|size730406:hsp:22429:3.12.0.0;Parent=scaffold7|size730406:hit:11199:3.12.0.0;Target=jgi|Fracy1|183900|e_gw1.5.280.1 1 20 +;Gap=M61
scaffold7|size730406	protein2genome	match_part	93502	93691	214	+	.	ID=scaffold7|size730406:hsp:22430:3.12.0.0;Parent=scaffold7|size730406:hit:11199:3.12.0.0;Target=jgi|Fracy1|183900|e_gw1.5.280.1 21 84 +;Gap=M190
scaffold7|size730406	protein2genome	match_part	93768	93900	214	+	.	ID=scaffold7|size730406:hsp:22431:3.12.0.0;Parent=scaffold7|size730406:hit:11199:3.12.0.0;Target=jgi|Fracy1|183900|e_gw1.5.280.1 85 130 +;Gap=M133
scaffold7|size730406	protein2genome	protein_match	93073	93933	538	+	.	ID=scaffold7|size730406:hit:11200:3.12.0.0;Name=jgi|Thaoce1|101533|rna17550;score=538
scaffold7|size730406	protein2genome	match_part	93073	93276	538	+	.	ID=scaffold7|size730406:hsp:22432:3.12.0.0;Parent=scaffold7|size730406:hit:11200:3.12.0.0;Target=jgi|Thaoce1|101533|rna17550 88 155 +;Gap=M204
scaffold7|size730406	protein2genome	match_part	93339	93691	538	+	.	ID=scaffold7|size730406:hsp:22433:3.12.0.0;Parent=scaffold7|size730406:hit:11200:3.12.0.0;Target=jgi|Thaoce1|101533|rna17550 156 278 +;Gap=M353
scaffold7|size730406	protein2genome	match_part	93768	93933	538	+	.	ID=scaffold7|size730406:hsp:22434:3.12.0.0;Parent=scaffold7|size730406:hit:11200:3.12.0.0;Target=jgi|Thaoce1|101533|rna17550 279 334 +;Gap=M166
scaffold7|size730406	protein2genome	protein_match	93552	93843	140	+	.	ID=scaffold7|size730406:hit:11201:3.12.0.0;Name=jgi|Fracy1|154346|gw1.1.1332.1;score=140
scaffold7|size730406	protein2genome	match_part	93552	93691	140	+	.	ID=scaffold7|size730406:hsp:22435:3.12.0.0;Parent=scaffold7|size730406:hit:11201:3.12.0.0;Target=jgi|Fracy1|154346|gw1.1.1332.1 33 80 +;Gap=M140
scaffold7|size730406	protein2genome	match_part	93768	93843	140	+	.	ID=scaffold7|size730406:hsp:22436:3.12.0.0;Parent=scaffold7|size730406:hit:11201:3.12.0.0;Target=jgi|Fracy1|154346|gw1.1.1332.1 81 106 +;Gap=M76
scaffold7|size730406	protein2genome	protein_match	93073	93906	255	+	.	ID=scaffold7|size730406:hit:11202:3.12.0.0;Name=jgi|Fracy1|179020|e_gw1.1.677.1;score=255
scaffold7|size730406	protein2genome	match_part	93073	93166	255	+	.	ID=scaffold7|size730406:hsp:22437:3.12.0.0;Parent=scaffold7|size730406:hit:11202:3.12.0.0;Target=jgi|Fracy1|179020|e_gw1.1.677.1 41 71 +;Gap=M94
scaffold7|size730406	protein2genome	match_part	93502	93691	255	+	.	ID=scaffold7|size730406:hsp:22438:3.12.0.0;Parent=scaffold7|size730406:hit:11202:3.12.0.0;Target=jgi|Fracy1|179020|e_gw1.1.677.1 72 136 +;Gap=M190
scaffold7|size730406	protein2genome	match_part	93768	93906	255	+	.	ID=scaffold7|size730406:hsp:22439:3.12.0.0;Parent=scaffold7|size730406:hit:11202:3.12.0.0;Target=jgi|Fracy1|179020|e_gw1.1.677.1 137 183 +;Gap=M139
scaffold7|size730406	protein2genome	protein_match	93552	93843	140	+	.	ID=scaffold7|size730406:hit:11203:3.12.0.0;Name=jgi|Fracy1|202097|e_gw1.71.49.1;score=140
scaffold7|size730406	protein2genome	match_part	93552	93691	140	+	.	ID=scaffold7|size730406:hsp:22440:3.12.0.0;Parent=scaffold7|size730406:hit:11203:3.12.0.0;Target=jgi|Fracy1|202097|e_gw1.71.49.1 13 60 +;Gap=M140
scaffold7|size730406	protein2genome	match_part	93768	93843	140	+	.	ID=scaffold7|size730406:hsp:22441:3.12.0.0;Parent=scaffold7|size730406:hit:11203:3.12.0.0;Target=jgi|Fracy1|202097|e_gw1.71.49.1 61 86 +;Gap=M76
scaffold7|size730406	protein2genome	protein_match	93073	93900	628	+	.	ID=scaffold7|size730406:hit:11204:3.12.0.0;Name=jgi|Thaps3|263700|thaps1_ua_kg.chr_10000090;score=628
scaffold7|size730406	protein2genome	match_part	93073	93237	628	+	.	ID=scaffold7|size730406:hsp:22442:3.12.0.0;Parent=scaffold7|size730406:hit:11204:3.12.0.0;Target=jgi|Thaps3|263700|thaps1_ua_kg.chr_10000090 1 55 +;Gap=M165
scaffold7|size730406	protein2genome	match_part	93339	93691	628	+	.	ID=scaffold7|size730406:hsp:22443:3.12.0.0;Parent=scaffold7|size730406:hit:11204:3.12.0.0;Target=jgi|Thaps3|263700|thaps1_ua_kg.chr_10000090 56 175 +;Gap=M353
scaffold7|size730406	protein2genome	match_part	93768	93900	628	+	.	ID=scaffold7|size730406:hsp:22444:3.12.0.0;Parent=scaffold7|size730406:hit:11204:3.12.0.0;Target=jgi|Thaps3|263700|thaps1_ua_kg.chr_10000090 176 220 +;Gap=M133
scaffold7|size730406	protein2genome	protein_match	94270	94734	232	-	.	ID=scaffold7|size730406:hit:11205:3.12.0.0;Name=jgi|Thaps3|8515|fgenesh1_pg.C_chr_10000285;score=232
scaffold7|size730406	protein2genome	match_part	94270	94734	232	-	.	ID=scaffold7|size730406:hsp:22445:3.12.0.0;Parent=scaffold7|size730406:hit:11205:3.12.0.0;Target=jgi|Thaps3|8515|fgenesh1_pg.C_chr_10000285 15 169 +;Gap=M465
scaffold7|size730406	blastn	expressed_sequence_match	2898	3584	152	-	.	ID=scaffold7|size730406:hit:11206:3.12.0.0;Name=TRINITY_DN10049_c0_g2_i1;score=152
scaffold7|size730406	blastn	match_part	3433	3584	152	-	.	ID=scaffold7|size730406:hsp:22446:3.12.0.0;Parent=scaffold7|size730406:hit:11206:3.12.0.0;Target=TRINITY_DN10049_c0_g2_i1 1 152 +;Gap=M152
scaffold7|size730406	blastn	match_part	2898	3321	424	-	.	ID=scaffold7|size730406:hsp:22447:3.12.0.0;Parent=scaffold7|size730406:hit:11206:3.12.0.0;Target=TRINITY_DN10049_c0_g2_i1 148 571 +;Gap=M424
scaffold7|size730406	blastn	expressed_sequence_match	4130	4439	292	+	.	ID=scaffold7|size730406:hit:11207:3.12.0.0;Name=TRINITY_DN29305_c0_g1_i1;score=292
scaffold7|size730406	blastn	match_part	4130	4439	292	+	.	ID=scaffold7|size730406:hsp:22448:3.12.0.0;Parent=scaffold7|size730406:hit:11207:3.12.0.0;Target=TRINITY_DN29305_c0_g1_i1 1 310 +;Gap=M310
scaffold7|size730406	blastn	expressed_sequence_match	831	4192	234	+	.	ID=scaffold7|size730406:hit:11208:3.12.0.0;Name=TRINITY_DN5157_c0_g1_i1;score=234
scaffold7|size730406	blastn	match_part	831	1064	234	+	.	ID=scaffold7|size730406:hsp:22449:3.12.0.0;Parent=scaffold7|size730406:hit:11208:3.12.0.0;Target=TRINITY_DN5157_c0_g1_i1 1 234 +;Gap=M234
scaffold7|size730406	blastn	match_part	1276	1394	119	+	.	ID=scaffold7|size730406:hsp:22450:3.12.0.0;Parent=scaffold7|size730406:hit:11208:3.12.0.0;Target=TRINITY_DN5157_c0_g1_i1 446 564 +;Gap=M119
scaffold7|size730406	blastn	match_part	1603	3321	1646	+	.	ID=scaffold7|size730406:hsp:22451:3.12.0.0;Parent=scaffold7|size730406:hit:11208:3.12.0.0;Target=TRINITY_DN5157_c0_g1_i1 773 2500 +;Gap=M1719
scaffold7|size730406	blastn	match_part	3562	3712	151	+	.	ID=scaffold7|size730406:hsp:22452:3.12.0.0;Parent=scaffold7|size730406:hit:11208:3.12.0.0;Target=TRINITY_DN5157_c0_g1_i1 2523 2673 +;Gap=M151
scaffold7|size730406	blastn	match_part	3832	4192	361	+	.	ID=scaffold7|size730406:hsp:22453:3.12.0.0;Parent=scaffold7|size730406:hit:11208:3.12.0.0;Target=TRINITY_DN5157_c0_g1_i1 2669 3029 +;Gap=M361
scaffold7|size730406	blastn	expressed_sequence_match	831	4192	234	+	.	ID=scaffold7|size730406:hit:11209:3.12.0.0;Name=TRINITY_DN5157_c0_g1_i2;score=234
scaffold7|size730406	blastn	match_part	831	1064	234	+	.	ID=scaffold7|size730406:hsp:22454:3.12.0.0;Parent=scaffold7|size730406:hit:11209:3.12.0.0;Target=TRINITY_DN5157_c0_g1_i2 1 234 +;Gap=M234
scaffold7|size730406	blastn	match_part	1276	1394	119	+	.	ID=scaffold7|size730406:hsp:22455:3.12.0.0;Parent=scaffold7|size730406:hit:11209:3.12.0.0;Target=TRINITY_DN5157_c0_g1_i2 446 564 +;Gap=M119
scaffold7|size730406	blastn	match_part	1630	3321	1619	+	.	ID=scaffold7|size730406:hsp:22456:3.12.0.0;Parent=scaffold7|size730406:hit:11209:3.12.0.0;Target=TRINITY_DN5157_c0_g1_i2 702 2402 +;Gap=M1692
scaffold7|size730406	blastn	match_part	3562	3712	151	+	.	ID=scaffold7|size730406:hsp:22457:3.12.0.0;Parent=scaffold7|size730406:hit:11209:3.12.0.0;Target=TRINITY_DN5157_c0_g1_i2 2425 2575 +;Gap=M151
scaffold7|size730406	blastn	match_part	3832	4192	361	+	.	ID=scaffold7|size730406:hsp:22458:3.12.0.0;Parent=scaffold7|size730406:hit:11209:3.12.0.0;Target=TRINITY_DN5157_c0_g1_i2 2571 2931 +;Gap=M361
scaffold7|size730406	blastn	expressed_sequence_match	350	1394	119	-	.	ID=scaffold7|size730406:hit:11210:3.12.0.0;Name=TRINITY_DN13102_c1_g2_i1;score=119
scaffold7|size730406	blastn	match_part	1276	1394	119	-	.	ID=scaffold7|size730406:hsp:22459:3.12.0.0;Parent=scaffold7|size730406:hit:11210:3.12.0.0;Target=TRINITY_DN13102_c1_g2_i1 70 188 +;Gap=M119
scaffold7|size730406	blastn	match_part	350	1064	697	-	.	ID=scaffold7|size730406:hsp:22460:3.12.0.0;Parent=scaffold7|size730406:hit:11210:3.12.0.0;Target=TRINITY_DN13102_c1_g2_i1 400 1114 +;Gap=M715
scaffold7|size730406	blastn	expressed_sequence_match	385	1394	119	-	.	ID=scaffold7|size730406:hit:11211:3.12.0.0;Name=TRINITY_DN13102_c1_g2_i2;score=119
scaffold7|size730406	blastn	match_part	1276	1394	119	-	.	ID=scaffold7|size730406:hsp:22461:3.12.0.0;Parent=scaffold7|size730406:hit:11211:3.12.0.0;Target=TRINITY_DN13102_c1_g2_i2 70 188 +;Gap=M119
scaffold7|size730406	blastn	match_part	546	1064	501	-	.	ID=scaffold7|size730406:hsp:22462:3.12.0.0;Parent=scaffold7|size730406:hit:11211:3.12.0.0;Target=TRINITY_DN13102_c1_g2_i2 400 918 +;Gap=M519
scaffold7|size730406	blastn	match_part	385	465	81	-	.	ID=scaffold7|size730406:hsp:22463:3.12.0.0;Parent=scaffold7|size730406:hit:11211:3.12.0.0;Target=TRINITY_DN13102_c1_g2_i2 919 999 +;Gap=M81
scaffold7|size730406	blastn	expressed_sequence_match	2898	4223	392	-	.	ID=scaffold7|size730406:hit:11212:3.12.0.0;Name=TRINITY_DN10049_c0_g1_i1;score=392
scaffold7|size730406	blastn	match_part	3832	4223	392	-	.	ID=scaffold7|size730406:hsp:22464:3.12.0.0;Parent=scaffold7|size730406:hit:11212:3.12.0.0;Target=TRINITY_DN10049_c0_g1_i1 1 392 +;Gap=M392
scaffold7|size730406	blastn	match_part	3562	3712	151	-	.	ID=scaffold7|size730406:hsp:22465:3.12.0.0;Parent=scaffold7|size730406:hit:11212:3.12.0.0;Target=TRINITY_DN10049_c0_g1_i1 388 538 +;Gap=M151
scaffold7|size730406	blastn	match_part	2898	3321	424	-	.	ID=scaffold7|size730406:hsp:22466:3.12.0.0;Parent=scaffold7|size730406:hit:11212:3.12.0.0;Target=TRINITY_DN10049_c0_g1_i1 561 984 +;Gap=M424
scaffold7|size730406	blastn	expressed_sequence_match	2898	4223	662	-	.	ID=scaffold7|size730406:hit:11213:3.12.0.0;Name=TRINITY_DN10049_c0_g1_i2;score=662
scaffold7|size730406	blastn	match_part	3562	4223	662	-	.	ID=scaffold7|size730406:hsp:22467:3.12.0.0;Parent=scaffold7|size730406:hit:11213:3.12.0.0;Target=TRINITY_DN10049_c0_g1_i2 1 662 +;Gap=M662
scaffold7|size730406	blastn	match_part	2898	3461	564	-	.	ID=scaffold7|size730406:hsp:22468:3.12.0.0;Parent=scaffold7|size730406:hit:11213:3.12.0.0;Target=TRINITY_DN10049_c0_g1_i2 661 1224 +;Gap=M564
scaffold7|size730406	blastn	expressed_sequence_match	2898	3584	687	-	.	ID=scaffold7|size730406:hit:11214:3.12.0.0;Name=TRINITY_DN10049_c0_g1_i3;score=687
scaffold7|size730406	blastn	match_part	2898	3584	687	-	.	ID=scaffold7|size730406:hsp:22469:3.12.0.0;Parent=scaffold7|size730406:hit:11214:3.12.0.0;Target=TRINITY_DN10049_c0_g1_i3 1 687 +;Gap=M687
scaffold7|size730406	blastn	expressed_sequence_match	10529	12917	2339	-	.	ID=scaffold7|size730406:hit:11215:3.12.0.0;Name=TRINITY_DN12761_c0_g1_i1;score=2339
scaffold7|size730406	blastn	match_part	10529	12917	2339	-	.	ID=scaffold7|size730406:hsp:22470:3.12.0.0;Parent=scaffold7|size730406:hit:11215:3.12.0.0;Target=TRINITY_DN12761_c0_g1_i1 1 2392 +;Gap=M2389
scaffold7|size730406	blastn	expressed_sequence_match	12521	12917	347	-	.	ID=scaffold7|size730406:hit:11216:3.12.0.0;Name=TRINITY_DN12761_c0_g1_i2;score=347
scaffold7|size730406	blastn	match_part	12521	12917	347	-	.	ID=scaffold7|size730406:hsp:22471:3.12.0.0;Parent=scaffold7|size730406:hit:11216:3.12.0.0;Target=TRINITY_DN12761_c0_g1_i2 1 400 +;Gap=M397
scaffold7|size730406	blastn	match_part	12601	12651	51	-	.	ID=scaffold7|size730406:hsp:22472:3.12.0.0;Parent=scaffold7|size730406:hit:11216:3.12.0.0;Target=TRINITY_DN12761_c0_g1_i2 395 445 +;Gap=M51
scaffold7|size730406	blastn	expressed_sequence_match	13060	14231	1156	+	.	ID=scaffold7|size730406:hit:11217:3.12.0.0;Name=TRINITY_DN10821_c0_g1_i1;score=1156
scaffold7|size730406	blastn	match_part	13060	14231	1156	+	.	ID=scaffold7|size730406:hsp:22473:3.12.0.0;Parent=scaffold7|size730406:hit:11217:3.12.0.0;Target=TRINITY_DN10821_c0_g1_i1 1 1173 +;Gap=M1172
scaffold7|size730406	blastn	expressed_sequence_match	13074	16461	2544	+	.	ID=scaffold7|size730406:hit:11218:3.12.0.0;Name=TRINITY_DN5629_c0_g1_i1;score=2544
scaffold7|size730406	blastn	match_part	13074	15644	2544	+	.	ID=scaffold7|size730406:hsp:22474:3.12.0.0;Parent=scaffold7|size730406:hit:11218:3.12.0.0;Target=TRINITY_DN5629_c0_g1_i1 1 2571 +;Gap=M2571
scaffold7|size730406	blastn	match_part	15714	16461	748	+	.	ID=scaffold7|size730406:hsp:22475:3.12.0.0;Parent=scaffold7|size730406:hit:11218:3.12.0.0;Target=TRINITY_DN5629_c0_g1_i1 2564 3311 +;Gap=M748
scaffold7|size730406	blastn	expressed_sequence_match	14141	14353	207	-	.	ID=scaffold7|size730406:hit:11219:3.12.0.0;Name=TRINITY_DN12723_c0_g2_i1;score=207
scaffold7|size730406	blastn	match_part	14141	14353	207	-	.	ID=scaffold7|size730406:hsp:22476:3.12.0.0;Parent=scaffold7|size730406:hit:11219:3.12.0.0;Target=TRINITY_DN12723_c0_g2_i1 1 213 +;Gap=M213
scaffold7|size730406	blastn	expressed_sequence_match	16687	24044	103	+	.	ID=scaffold7|size730406:hit:11220:3.12.0.0;Name=TRINITY_DN14205_c0_g2_i1;score=103
scaffold7|size730406	blastn	match_part	16687	16789	103	+	.	ID=scaffold7|size730406:hsp:22477:3.12.0.0;Parent=scaffold7|size730406:hit:11220:3.12.0.0;Target=TRINITY_DN14205_c0_g2_i1 1 103 +;Gap=M103
scaffold7|size730406	blastn	match_part	22654	23410	751	+	.	ID=scaffold7|size730406:hsp:22478:3.12.0.0;Parent=scaffold7|size730406:hit:11220:3.12.0.0;Target=TRINITY_DN14205_c0_g2_i1 99 855 +;Gap=M757
scaffold7|size730406	blastn	match_part	23517	24044	522	+	.	ID=scaffold7|size730406:hsp:22479:3.12.0.0;Parent=scaffold7|size730406:hit:11220:3.12.0.0;Target=TRINITY_DN14205_c0_g2_i1 856 1383 +;Gap=M528
scaffold7|size730406	blastn	expressed_sequence_match	16643	24980	147	+	.	ID=scaffold7|size730406:hit:11221:3.12.0.0;Name=TRINITY_DN1343_c0_g1_i1;score=147
scaffold7|size730406	blastn	match_part	16643	16789	147	+	.	ID=scaffold7|size730406:hsp:22480:3.12.0.0;Parent=scaffold7|size730406:hit:11221:3.12.0.0;Target=TRINITY_DN1343_c0_g1_i1 1 147 +;Gap=M147
scaffold7|size730406	blastn	match_part	22654	24980	2309	+	.	ID=scaffold7|size730406:hsp:22481:3.12.0.0;Parent=scaffold7|size730406:hit:11221:3.12.0.0;Target=TRINITY_DN1343_c0_g1_i1 143 2469 +;Gap=M2327
scaffold7|size730406	blastn	expressed_sequence_match	28124	28239	62	+	.	ID=scaffold7|size730406:hit:11222:3.12.0.0;Name=TRINITY_DN27453_c0_g1_i1;score=62
scaffold7|size730406	blastn	match_part	28124	28239	62	+	.	ID=scaffold7|size730406:hsp:22482:3.12.0.0;Parent=scaffold7|size730406:hit:11222:3.12.0.0;Target=TRINITY_DN27453_c0_g1_i1 7 122 +;Gap=M116
scaffold7|size730406	blastn	expressed_sequence_match	29958	33611	3648	-	.	ID=scaffold7|size730406:hit:11223:3.12.0.0;Name=TRINITY_DN6455_c0_g1_i1;score=3648
scaffold7|size730406	blastn	match_part	29958	33611	3648	-	.	ID=scaffold7|size730406:hsp:22483:3.12.0.0;Parent=scaffold7|size730406:hit:11223:3.12.0.0;Target=TRINITY_DN6455_c0_g1_i1 1 3654 +;Gap=M3654
scaffold7|size730406	blastn	expressed_sequence_match	33613	33909	297	+	.	ID=scaffold7|size730406:hit:11224:3.12.0.0;Name=TRINITY_DN14164_c0_g1_i1;score=297
scaffold7|size730406	blastn	match_part	33613	33909	297	+	.	ID=scaffold7|size730406:hsp:22484:3.12.0.0;Parent=scaffold7|size730406:hit:11224:3.12.0.0;Target=TRINITY_DN14164_c0_g1_i1 1 297 +;Gap=M297
scaffold7|size730406	blastn	expressed_sequence_match	30034	30402	31	-	.	ID=scaffold7|size730406:hit:11225:3.12.0.0;Name=TRINITY_DN25393_c0_g1_i1;score=31
scaffold7|size730406	blastn	match_part	30372	30402	31	-	.	ID=scaffold7|size730406:hsp:22485:3.12.0.0;Parent=scaffold7|size730406:hit:11225:3.12.0.0;Target=TRINITY_DN25393_c0_g1_i1 1 31 +;Gap=M31
scaffold7|size730406	blastn	match_part	30034	30256	223	-	.	ID=scaffold7|size730406:hsp:22486:3.12.0.0;Parent=scaffold7|size730406:hit:11225:3.12.0.0;Target=TRINITY_DN25393_c0_g1_i1 30 252 +;Gap=M223
scaffold7|size730406	blastn	expressed_sequence_match	30533	33740	3202	-	.	ID=scaffold7|size730406:hit:11226:3.12.0.0;Name=TRINITY_DN12342_c0_g1_i1;score=3202
scaffold7|size730406	blastn	match_part	30533	33740	3202	-	.	ID=scaffold7|size730406:hsp:22487:3.12.0.0;Parent=scaffold7|size730406:hit:11226:3.12.0.0;Target=TRINITY_DN12342_c0_g1_i1 1 3208 +;Gap=M3208
scaffold7|size730406	blastn	expressed_sequence_match	50673	51006	52	-	.	ID=scaffold7|size730406:hit:11227:3.12.0.0;Name=TRINITY_DN6474_c0_g2_i1;score=52
scaffold7|size730406	blastn	match_part	50949	51006	52	-	.	ID=scaffold7|size730406:hsp:22488:3.12.0.0;Parent=scaffold7|size730406:hit:11227:3.12.0.0;Target=TRINITY_DN6474_c0_g2_i1 153 210 +;Gap=M58
scaffold7|size730406	blastn	match_part	50673	50936	228	-	.	ID=scaffold7|size730406:hsp:22489:3.12.0.0;Parent=scaffold7|size730406:hit:11227:3.12.0.0;Target=TRINITY_DN6474_c0_g2_i1 211 474 +;Gap=M264
scaffold7|size730406	blastn	expressed_sequence_match	53694	58775	4708	-	.	ID=scaffold7|size730406:hit:11228:3.12.0.0;Name=TRINITY_DN7074_c0_g1_i12;score=4708
scaffold7|size730406	blastn	match_part	54068	58775	4708	-	.	ID=scaffold7|size730406:hsp:22490:3.12.0.0;Parent=scaffold7|size730406:hit:11228:3.12.0.0;Target=TRINITY_DN7074_c0_g1_i12 1 4708 +;Gap=M4708
scaffold7|size730406	blastn	match_part	53694	53823	130	-	.	ID=scaffold7|size730406:hsp:22491:3.12.0.0;Parent=scaffold7|size730406:hit:11228:3.12.0.0;Target=TRINITY_DN7074_c0_g1_i12 4709 4838 +;Gap=M130
scaffold7|size730406	blastn	expressed_sequence_match	53694	58775	3416	-	.	ID=scaffold7|size730406:hit:11229:3.12.0.0;Name=TRINITY_DN7074_c0_g1_i32;score=3416
scaffold7|size730406	blastn	match_part	55360	58775	3416	-	.	ID=scaffold7|size730406:hsp:22492:3.12.0.0;Parent=scaffold7|size730406:hit:11229:3.12.0.0;Target=TRINITY_DN7074_c0_g1_i32 1 3416 +;Gap=M3416
scaffold7|size730406	blastn	match_part	55029	55257	229	-	.	ID=scaffold7|size730406:hsp:22493:3.12.0.0;Parent=scaffold7|size730406:hit:11229:3.12.0.0;Target=TRINITY_DN7074_c0_g1_i32 3417 3645 +;Gap=M229
scaffold7|size730406	blastn	match_part	54765	54950	186	-	.	ID=scaffold7|size730406:hsp:22494:3.12.0.0;Parent=scaffold7|size730406:hit:11229:3.12.0.0;Target=TRINITY_DN7074_c0_g1_i32 3643 3828 +;Gap=M186
scaffold7|size730406	blastn	match_part	53694	54687	994	-	.	ID=scaffold7|size730406:hsp:22495:3.12.0.0;Parent=scaffold7|size730406:hit:11229:3.12.0.0;Target=TRINITY_DN7074_c0_g1_i32 3827 4820 +;Gap=M994
scaffold7|size730406	blastn	expressed_sequence_match	53694	58775	3056	-	.	ID=scaffold7|size730406:hit:11230:3.12.0.0;Name=TRINITY_DN7074_c0_g1_i22;score=3056
scaffold7|size730406	blastn	match_part	55720	58775	3056	-	.	ID=scaffold7|size730406:hsp:22496:3.12.0.0;Parent=scaffold7|size730406:hit:11230:3.12.0.0;Target=TRINITY_DN7074_c0_g1_i22 1 3056 +;Gap=M3056
scaffold7|size730406	blastn	match_part	55360	55624	265	-	.	ID=scaffold7|size730406:hsp:22497:3.12.0.0;Parent=scaffold7|size730406:hit:11230:3.12.0.0;Target=TRINITY_DN7074_c0_g1_i22 3057 3321 +;Gap=M265
scaffold7|size730406	blastn	match_part	54765	55257	493	-	.	ID=scaffold7|size730406:hsp:22498:3.12.0.0;Parent=scaffold7|size730406:hit:11230:3.12.0.0;Target=TRINITY_DN7074_c0_g1_i22 3322 3814 +;Gap=M493
scaffold7|size730406	blastn	match_part	54068	54687	620	-	.	ID=scaffold7|size730406:hsp:22499:3.12.0.0;Parent=scaffold7|size730406:hit:11230:3.12.0.0;Target=TRINITY_DN7074_c0_g1_i22 3813 4432 +;Gap=M620
scaffold7|size730406	blastn	match_part	53694	53823	130	-	.	ID=scaffold7|size730406:hsp:22500:3.12.0.0;Parent=scaffold7|size730406:hit:11230:3.12.0.0;Target=TRINITY_DN7074_c0_g1_i22 4433 4562 +;Gap=M130
scaffold7|size730406	blastn	expressed_sequence_match	53694	58775	3056	-	.	ID=scaffold7|size730406:hit:11231:3.12.0.0;Name=TRINITY_DN7074_c0_g1_i2;score=3056
scaffold7|size730406	blastn	match_part	55720	58775	3056	-	.	ID=scaffold7|size730406:hsp:22501:3.12.0.0;Parent=scaffold7|size730406:hit:11231:3.12.0.0;Target=TRINITY_DN7074_c0_g1_i2 1 3056 +;Gap=M3056
scaffold7|size730406	blastn	match_part	55360	55624	265	-	.	ID=scaffold7|size730406:hsp:22502:3.12.0.0;Parent=scaffold7|size730406:hit:11231:3.12.0.0;Target=TRINITY_DN7074_c0_g1_i2 3057 3321 +;Gap=M265
scaffold7|size730406	blastn	match_part	55029	55257	229	-	.	ID=scaffold7|size730406:hsp:22503:3.12.0.0;Parent=scaffold7|size730406:hit:11231:3.12.0.0;Target=TRINITY_DN7074_c0_g1_i2 3322 3550 +;Gap=M229
scaffold7|size730406	blastn	match_part	53694	54950	1257	-	.	ID=scaffold7|size730406:hsp:22504:3.12.0.0;Parent=scaffold7|size730406:hit:11231:3.12.0.0;Target=TRINITY_DN7074_c0_g1_i2 3548 4804 +;Gap=M1257
scaffold7|size730406	blastn	expressed_sequence_match	53694	58775	3056	-	.	ID=scaffold7|size730406:hit:11232:3.12.0.0;Name=TRINITY_DN7074_c0_g1_i23;score=3056
scaffold7|size730406	blastn	match_part	55720	58775	3056	-	.	ID=scaffold7|size730406:hsp:22505:3.12.0.0;Parent=scaffold7|size730406:hit:11232:3.12.0.0;Target=TRINITY_DN7074_c0_g1_i23 1 3056 +;Gap=M3056
scaffold7|size730406	blastn	match_part	54068	55624	1557	-	.	ID=scaffold7|size730406:hsp:22506:3.12.0.0;Parent=scaffold7|size730406:hit:11232:3.12.0.0;Target=TRINITY_DN7074_c0_g1_i23 3057 4613 +;Gap=M1557
scaffold7|size730406	blastn	match_part	53694	53823	130	-	.	ID=scaffold7|size730406:hsp:22507:3.12.0.0;Parent=scaffold7|size730406:hit:11232:3.12.0.0;Target=TRINITY_DN7074_c0_g1_i23 4614 4743 +;Gap=M130
scaffold7|size730406	blastn	expressed_sequence_match	53694	58775	3056	-	.	ID=scaffold7|size730406:hit:11233:3.12.0.0;Name=TRINITY_DN7074_c0_g1_i13;score=3056
scaffold7|size730406	blastn	match_part	55720	58775	3056	-	.	ID=scaffold7|size730406:hsp:22508:3.12.0.0;Parent=scaffold7|size730406:hit:11233:3.12.0.0;Target=TRINITY_DN7074_c0_g1_i13 1 3056 +;Gap=M3056
scaffold7|size730406	blastn	match_part	55029	55624	596	-	.	ID=scaffold7|size730406:hsp:22509:3.12.0.0;Parent=scaffold7|size730406:hit:11233:3.12.0.0;Target=TRINITY_DN7074_c0_g1_i13 3057 3652 +;Gap=M596
scaffold7|size730406	blastn	match_part	53694	54950	1257	-	.	ID=scaffold7|size730406:hsp:22510:3.12.0.0;Parent=scaffold7|size730406:hit:11233:3.12.0.0;Target=TRINITY_DN7074_c0_g1_i13 3650 4906 +;Gap=M1257
scaffold7|size730406	blastn	expressed_sequence_match	53694	58775	3056	-	.	ID=scaffold7|size730406:hit:11234:3.12.0.0;Name=TRINITY_DN7074_c0_g1_i3;score=3056
scaffold7|size730406	blastn	match_part	55720	58775	3056	-	.	ID=scaffold7|size730406:hsp:22511:3.12.0.0;Parent=scaffold7|size730406:hit:11234:3.12.0.0;Target=TRINITY_DN7074_c0_g1_i3 1 3056 +;Gap=M3056
scaffold7|size730406	blastn	match_part	55360	55624	265	-	.	ID=scaffold7|size730406:hsp:22512:3.12.0.0;Parent=scaffold7|size730406:hit:11234:3.12.0.0;Target=TRINITY_DN7074_c0_g1_i3 3057 3321 +;Gap=M265
scaffold7|size730406	blastn	match_part	55029	55257	229	-	.	ID=scaffold7|size730406:hsp:22513:3.12.0.0;Parent=scaffold7|size730406:hit:11234:3.12.0.0;Target=TRINITY_DN7074_c0_g1_i3 3322 3550 +;Gap=M229
scaffold7|size730406	blastn	match_part	54765	54950	186	-	.	ID=scaffold7|size730406:hsp:22514:3.12.0.0;Parent=scaffold7|size730406:hit:11234:3.12.0.0;Target=TRINITY_DN7074_c0_g1_i3 3548 3733 +;Gap=M186
scaffold7|size730406	blastn	match_part	53694	54687	994	-	.	ID=scaffold7|size730406:hsp:22515:3.12.0.0;Parent=scaffold7|size730406:hit:11234:3.12.0.0;Target=TRINITY_DN7074_c0_g1_i3 3732 4725 +;Gap=M994
scaffold7|size730406	blastn	expressed_sequence_match	53694	58775	4011	-	.	ID=scaffold7|size730406:hit:11235:3.12.0.0;Name=TRINITY_DN7074_c0_g1_i4;score=4011
scaffold7|size730406	blastn	match_part	54765	58775	4011	-	.	ID=scaffold7|size730406:hsp:22516:3.12.0.0;Parent=scaffold7|size730406:hit:11235:3.12.0.0;Target=TRINITY_DN7074_c0_g1_i4 1 4011 +;Gap=M4011
scaffold7|size730406	blastn	match_part	54068	54687	620	-	.	ID=scaffold7|size730406:hsp:22517:3.12.0.0;Parent=scaffold7|size730406:hit:11235:3.12.0.0;Target=TRINITY_DN7074_c0_g1_i4 4010 4629 +;Gap=M620
scaffold7|size730406	blastn	match_part	53694	53823	130	-	.	ID=scaffold7|size730406:hsp:22518:3.12.0.0;Parent=scaffold7|size730406:hit:11235:3.12.0.0;Target=TRINITY_DN7074_c0_g1_i4 4630 4759 +;Gap=M130
scaffold7|size730406	blastn	expressed_sequence_match	53694	58775	3056	-	.	ID=scaffold7|size730406:hit:11236:3.12.0.0;Name=TRINITY_DN7074_c0_g1_i24;score=3056
scaffold7|size730406	blastn	match_part	55720	58775	3056	-	.	ID=scaffold7|size730406:hsp:22519:3.12.0.0;Parent=scaffold7|size730406:hit:11236:3.12.0.0;Target=TRINITY_DN7074_c0_g1_i24 1 3056 +;Gap=M3056
scaffold7|size730406	blastn	match_part	55360	55624	265	-	.	ID=scaffold7|size730406:hsp:22520:3.12.0.0;Parent=scaffold7|size730406:hit:11236:3.12.0.0;Target=TRINITY_DN7074_c0_g1_i24 3057 3321 +;Gap=M265
scaffold7|size730406	blastn	match_part	55029	55257	229	-	.	ID=scaffold7|size730406:hsp:22521:3.12.0.0;Parent=scaffold7|size730406:hit:11236:3.12.0.0;Target=TRINITY_DN7074_c0_g1_i24 3322 3550 +;Gap=M229
scaffold7|size730406	blastn	match_part	54765	54950	186	-	.	ID=scaffold7|size730406:hsp:22522:3.12.0.0;Parent=scaffold7|size730406:hit:11236:3.12.0.0;Target=TRINITY_DN7074_c0_g1_i24 3548 3733 +;Gap=M186
scaffold7|size730406	blastn	match_part	54068	54687	620	-	.	ID=scaffold7|size730406:hsp:22523:3.12.0.0;Parent=scaffold7|size730406:hit:11236:3.12.0.0;Target=TRINITY_DN7074_c0_g1_i24 3732 4351 +;Gap=M620
scaffold7|size730406	blastn	match_part	53694	53823	130	-	.	ID=scaffold7|size730406:hsp:22524:3.12.0.0;Parent=scaffold7|size730406:hit:11236:3.12.0.0;Target=TRINITY_DN7074_c0_g1_i24 4352 4481 +;Gap=M130
scaffold7|size730406	blastn	expressed_sequence_match	53694	58775	3056	-	.	ID=scaffold7|size730406:hit:11237:3.12.0.0;Name=TRINITY_DN7074_c0_g1_i14;score=3056
scaffold7|size730406	blastn	match_part	55720	58775	3056	-	.	ID=scaffold7|size730406:hsp:22525:3.12.0.0;Parent=scaffold7|size730406:hit:11237:3.12.0.0;Target=TRINITY_DN7074_c0_g1_i14 1 3056 +;Gap=M3056
scaffold7|size730406	blastn	match_part	55360	55624	265	-	.	ID=scaffold7|size730406:hsp:22526:3.12.0.0;Parent=scaffold7|size730406:hit:11237:3.12.0.0;Target=TRINITY_DN7074_c0_g1_i14 3057 3321 +;Gap=M265
scaffold7|size730406	blastn	match_part	54068	55257	1190	-	.	ID=scaffold7|size730406:hsp:22527:3.12.0.0;Parent=scaffold7|size730406:hit:11237:3.12.0.0;Target=TRINITY_DN7074_c0_g1_i14 3322 4511 +;Gap=M1190
scaffold7|size730406	blastn	match_part	53694	53823	130	-	.	ID=scaffold7|size730406:hsp:22528:3.12.0.0;Parent=scaffold7|size730406:hit:11237:3.12.0.0;Target=TRINITY_DN7074_c0_g1_i14 4512 4641 +;Gap=M130
scaffold7|size730406	blastn	expressed_sequence_match	53694	58775	3747	-	.	ID=scaffold7|size730406:hit:11238:3.12.0.0;Name=TRINITY_DN7074_c0_g1_i25;score=3747
scaffold7|size730406	blastn	match_part	55029	58775	3747	-	.	ID=scaffold7|size730406:hsp:22529:3.12.0.0;Parent=scaffold7|size730406:hit:11238:3.12.0.0;Target=TRINITY_DN7074_c0_g1_i25 1 3747 +;Gap=M3747
scaffold7|size730406	blastn	match_part	54765	54950	186	-	.	ID=scaffold7|size730406:hsp:22530:3.12.0.0;Parent=scaffold7|size730406:hit:11238:3.12.0.0;Target=TRINITY_DN7074_c0_g1_i25 3745 3930 +;Gap=M186
scaffold7|size730406	blastn	match_part	53694	54687	994	-	.	ID=scaffold7|size730406:hsp:22531:3.12.0.0;Parent=scaffold7|size730406:hit:11238:3.12.0.0;Target=TRINITY_DN7074_c0_g1_i25 3929 4922 +;Gap=M994
scaffold7|size730406	blastn	expressed_sequence_match	53694	58775	3747	-	.	ID=scaffold7|size730406:hit:11239:3.12.0.0;Name=TRINITY_DN7074_c0_g1_i5;score=3747
scaffold7|size730406	blastn	match_part	55029	58775	3747	-	.	ID=scaffold7|size730406:hsp:22532:3.12.0.0;Parent=scaffold7|size730406:hit:11239:3.12.0.0;Target=TRINITY_DN7074_c0_g1_i5 1 3747 +;Gap=M3747
scaffold7|size730406	blastn	match_part	54765	54950	186	-	.	ID=scaffold7|size730406:hsp:22533:3.12.0.0;Parent=scaffold7|size730406:hit:11239:3.12.0.0;Target=TRINITY_DN7074_c0_g1_i5 3745 3930 +;Gap=M186
scaffold7|size730406	blastn	match_part	54068	54687	620	-	.	ID=scaffold7|size730406:hsp:22534:3.12.0.0;Parent=scaffold7|size730406:hit:11239:3.12.0.0;Target=TRINITY_DN7074_c0_g1_i5 3929 4548 +;Gap=M620
scaffold7|size730406	blastn	match_part	53694	53823	130	-	.	ID=scaffold7|size730406:hsp:22535:3.12.0.0;Parent=scaffold7|size730406:hit:11239:3.12.0.0;Target=TRINITY_DN7074_c0_g1_i5 4549 4678 +;Gap=M130
scaffold7|size730406	blastn	expressed_sequence_match	53694	58775	3056	-	.	ID=scaffold7|size730406:hit:11240:3.12.0.0;Name=TRINITY_DN7074_c0_g1_i15;score=3056
scaffold7|size730406	blastn	match_part	55720	58775	3056	-	.	ID=scaffold7|size730406:hsp:22536:3.12.0.0;Parent=scaffold7|size730406:hit:11240:3.12.0.0;Target=TRINITY_DN7074_c0_g1_i15 1 3056 +;Gap=M3056
scaffold7|size730406	blastn	match_part	54765	55624	860	-	.	ID=scaffold7|size730406:hsp:22537:3.12.0.0;Parent=scaffold7|size730406:hit:11240:3.12.0.0;Target=TRINITY_DN7074_c0_g1_i15 3057 3916 +;Gap=M860
scaffold7|size730406	blastn	match_part	53694	54687	994	-	.	ID=scaffold7|size730406:hsp:22538:3.12.0.0;Parent=scaffold7|size730406:hit:11240:3.12.0.0;Target=TRINITY_DN7074_c0_g1_i15 3915 4908 +;Gap=M994
scaffold7|size730406	blastn	expressed_sequence_match	53694	58775	3747	-	.	ID=scaffold7|size730406:hit:11241:3.12.0.0;Name=TRINITY_DN7074_c0_g1_i16;score=3747
scaffold7|size730406	blastn	match_part	55029	58775	3747	-	.	ID=scaffold7|size730406:hsp:22539:3.12.0.0;Parent=scaffold7|size730406:hit:11241:3.12.0.0;Target=TRINITY_DN7074_c0_g1_i16 1 3747 +;Gap=M3747
scaffold7|size730406	blastn	match_part	54068	54950	883	-	.	ID=scaffold7|size730406:hsp:22540:3.12.0.0;Parent=scaffold7|size730406:hit:11241:3.12.0.0;Target=TRINITY_DN7074_c0_g1_i16 3745 4627 +;Gap=M883
scaffold7|size730406	blastn	match_part	53694	53823	130	-	.	ID=scaffold7|size730406:hsp:22541:3.12.0.0;Parent=scaffold7|size730406:hit:11241:3.12.0.0;Target=TRINITY_DN7074_c0_g1_i16 4628 4757 +;Gap=M130
scaffold7|size730406	blastn	expressed_sequence_match	53694	58775	3416	-	.	ID=scaffold7|size730406:hit:11242:3.12.0.0;Name=TRINITY_DN7074_c0_g1_i26;score=3416
scaffold7|size730406	blastn	match_part	55360	58775	3416	-	.	ID=scaffold7|size730406:hsp:22542:3.12.0.0;Parent=scaffold7|size730406:hit:11242:3.12.0.0;Target=TRINITY_DN7074_c0_g1_i26 1 3416 +;Gap=M3416
scaffold7|size730406	blastn	match_part	53694	55257	1564	-	.	ID=scaffold7|size730406:hsp:22543:3.12.0.0;Parent=scaffold7|size730406:hit:11242:3.12.0.0;Target=TRINITY_DN7074_c0_g1_i26 3417 4980 +;Gap=M1564
scaffold7|size730406	blastn	expressed_sequence_match	53694	58775	3416	-	.	ID=scaffold7|size730406:hit:11243:3.12.0.0;Name=TRINITY_DN7074_c0_g1_i6;score=3416
scaffold7|size730406	blastn	match_part	55360	58775	3416	-	.	ID=scaffold7|size730406:hsp:22544:3.12.0.0;Parent=scaffold7|size730406:hit:11243:3.12.0.0;Target=TRINITY_DN7074_c0_g1_i6 1 3416 +;Gap=M3416
scaffold7|size730406	blastn	match_part	55029	55257	229	-	.	ID=scaffold7|size730406:hsp:22545:3.12.0.0;Parent=scaffold7|size730406:hit:11243:3.12.0.0;Target=TRINITY_DN7074_c0_g1_i6 3417 3645 +;Gap=M229
scaffold7|size730406	blastn	match_part	53694	54950	1257	-	.	ID=scaffold7|size730406:hsp:22546:3.12.0.0;Parent=scaffold7|size730406:hit:11243:3.12.0.0;Target=TRINITY_DN7074_c0_g1_i6 3643 4899 +;Gap=M1257
scaffold7|size730406	blastn	expressed_sequence_match	53694	58775	3416	-	.	ID=scaffold7|size730406:hit:11244:3.12.0.0;Name=TRINITY_DN7074_c0_g1_i17;score=3416
scaffold7|size730406	blastn	match_part	55360	58775	3416	-	.	ID=scaffold7|size730406:hsp:22547:3.12.0.0;Parent=scaffold7|size730406:hit:11244:3.12.0.0;Target=TRINITY_DN7074_c0_g1_i17 1 3416 +;Gap=M3416
scaffold7|size730406	blastn	match_part	55029	55257	229	-	.	ID=scaffold7|size730406:hsp:22548:3.12.0.0;Parent=scaffold7|size730406:hit:11244:3.12.0.0;Target=TRINITY_DN7074_c0_g1_i17 3417 3645 +;Gap=M229
scaffold7|size730406	blastn	match_part	54765	54950	186	-	.	ID=scaffold7|size730406:hsp:22549:3.12.0.0;Parent=scaffold7|size730406:hit:11244:3.12.0.0;Target=TRINITY_DN7074_c0_g1_i17 3643 3828 +;Gap=M186
scaffold7|size730406	blastn	match_part	54068	54687	620	-	.	ID=scaffold7|size730406:hsp:22550:3.12.0.0;Parent=scaffold7|size730406:hit:11244:3.12.0.0;Target=TRINITY_DN7074_c0_g1_i17 3827 4446 +;Gap=M620
scaffold7|size730406	blastn	match_part	53694	53823	130	-	.	ID=scaffold7|size730406:hsp:22551:3.12.0.0;Parent=scaffold7|size730406:hit:11244:3.12.0.0;Target=TRINITY_DN7074_c0_g1_i17 4447 4576 +;Gap=M130
scaffold7|size730406	blastn	expressed_sequence_match	53694	58775	3056	-	.	ID=scaffold7|size730406:hit:11245:3.12.0.0;Name=TRINITY_DN7074_c0_g1_i27;score=3056
scaffold7|size730406	blastn	match_part	55720	58775	3056	-	.	ID=scaffold7|size730406:hsp:22552:3.12.0.0;Parent=scaffold7|size730406:hit:11245:3.12.0.0;Target=TRINITY_DN7074_c0_g1_i27 1 3056 +;Gap=M3056
scaffold7|size730406	blastn	match_part	55029	55624	596	-	.	ID=scaffold7|size730406:hsp:22553:3.12.0.0;Parent=scaffold7|size730406:hit:11245:3.12.0.0;Target=TRINITY_DN7074_c0_g1_i27 3057 3652 +;Gap=M596
scaffold7|size730406	blastn	match_part	54765	54950	186	-	.	ID=scaffold7|size730406:hsp:22554:3.12.0.0;Parent=scaffold7|size730406:hit:11245:3.12.0.0;Target=TRINITY_DN7074_c0_g1_i27 3650 3835 +;Gap=M186
scaffold7|size730406	blastn	match_part	53694	54687	994	-	.	ID=scaffold7|size730406:hsp:22555:3.12.0.0;Parent=scaffold7|size730406:hit:11245:3.12.0.0;Target=TRINITY_DN7074_c0_g1_i27 3834 4827 +;Gap=M994
scaffold7|size730406	blastn	expressed_sequence_match	53694	58775	3056	-	.	ID=scaffold7|size730406:hit:11246:3.12.0.0;Name=TRINITY_DN7074_c0_g1_i7;score=3056
scaffold7|size730406	blastn	match_part	55720	58775	3056	-	.	ID=scaffold7|size730406:hsp:22556:3.12.0.0;Parent=scaffold7|size730406:hit:11246:3.12.0.0;Target=TRINITY_DN7074_c0_g1_i7 1 3056 +;Gap=M3056
scaffold7|size730406	blastn	match_part	55360	55624	265	-	.	ID=scaffold7|size730406:hsp:22557:3.12.0.0;Parent=scaffold7|size730406:hit:11246:3.12.0.0;Target=TRINITY_DN7074_c0_g1_i7 3057 3321 +;Gap=M265
scaffold7|size730406	blastn	match_part	53694	55257	1564	-	.	ID=scaffold7|size730406:hsp:22558:3.12.0.0;Parent=scaffold7|size730406:hit:11246:3.12.0.0;Target=TRINITY_DN7074_c0_g1_i7 3322 4885 +;Gap=M1564
scaffold7|size730406	blastn	expressed_sequence_match	53694	58775	4011	-	.	ID=scaffold7|size730406:hit:11247:3.12.0.0;Name=TRINITY_DN7074_c0_g1_i8;score=4011
scaffold7|size730406	blastn	match_part	54765	58775	4011	-	.	ID=scaffold7|size730406:hsp:22559:3.12.0.0;Parent=scaffold7|size730406:hit:11247:3.12.0.0;Target=TRINITY_DN7074_c0_g1_i8 1 4011 +;Gap=M4011
scaffold7|size730406	blastn	match_part	53694	54687	994	-	.	ID=scaffold7|size730406:hsp:22560:3.12.0.0;Parent=scaffold7|size730406:hit:11247:3.12.0.0;Target=TRINITY_DN7074_c0_g1_i8 4010 5003 +;Gap=M994
scaffold7|size730406	blastn	expressed_sequence_match	53694	58775	3416	-	.	ID=scaffold7|size730406:hit:11248:3.12.0.0;Name=TRINITY_DN7074_c0_g1_i18;score=3416
scaffold7|size730406	blastn	match_part	55360	58775	3416	-	.	ID=scaffold7|size730406:hsp:22561:3.12.0.0;Parent=scaffold7|size730406:hit:11248:3.12.0.0;Target=TRINITY_DN7074_c0_g1_i18 1 3416 +;Gap=M3416
scaffold7|size730406	blastn	match_part	54765	55257	493	-	.	ID=scaffold7|size730406:hsp:22562:3.12.0.0;Parent=scaffold7|size730406:hit:11248:3.12.0.0;Target=TRINITY_DN7074_c0_g1_i18 3417 3909 +;Gap=M493
scaffold7|size730406	blastn	match_part	53694	54687	994	-	.	ID=scaffold7|size730406:hsp:22563:3.12.0.0;Parent=scaffold7|size730406:hit:11248:3.12.0.0;Target=TRINITY_DN7074_c0_g1_i18 3908 4901 +;Gap=M994
scaffold7|size730406	blastn	expressed_sequence_match	53694	58775	3056	-	.	ID=scaffold7|size730406:hit:11249:3.12.0.0;Name=TRINITY_DN7074_c0_g1_i28;score=3056
scaffold7|size730406	blastn	match_part	55720	58775	3056	-	.	ID=scaffold7|size730406:hsp:22564:3.12.0.0;Parent=scaffold7|size730406:hit:11249:3.12.0.0;Target=TRINITY_DN7074_c0_g1_i28 1 3056 +;Gap=M3056
scaffold7|size730406	blastn	match_part	53694	55624	1931	-	.	ID=scaffold7|size730406:hsp:22565:3.12.0.0;Parent=scaffold7|size730406:hit:11249:3.12.0.0;Target=TRINITY_DN7074_c0_g1_i28 3057 4987 +;Gap=M1931
scaffold7|size730406	blastn	expressed_sequence_match	53694	58775	3056	-	.	ID=scaffold7|size730406:hit:11250:3.12.0.0;Name=TRINITY_DN7074_c0_g1_i29;score=3056
scaffold7|size730406	blastn	match_part	55720	58775	3056	-	.	ID=scaffold7|size730406:hsp:22566:3.12.0.0;Parent=scaffold7|size730406:hit:11250:3.12.0.0;Target=TRINITY_DN7074_c0_g1_i29 1 3056 +;Gap=M3056
scaffold7|size730406	blastn	match_part	55360	55624	265	-	.	ID=scaffold7|size730406:hsp:22567:3.12.0.0;Parent=scaffold7|size730406:hit:11250:3.12.0.0;Target=TRINITY_DN7074_c0_g1_i29 3057 3321 +;Gap=M265
scaffold7|size730406	blastn	match_part	55029	55257	229	-	.	ID=scaffold7|size730406:hsp:22568:3.12.0.0;Parent=scaffold7|size730406:hit:11250:3.12.0.0;Target=TRINITY_DN7074_c0_g1_i29 3322 3550 +;Gap=M229
scaffold7|size730406	blastn	match_part	54068	54950	883	-	.	ID=scaffold7|size730406:hsp:22569:3.12.0.0;Parent=scaffold7|size730406:hit:11250:3.12.0.0;Target=TRINITY_DN7074_c0_g1_i29 3548 4430 +;Gap=M883
scaffold7|size730406	blastn	match_part	53694	53823	130	-	.	ID=scaffold7|size730406:hsp:22570:3.12.0.0;Parent=scaffold7|size730406:hit:11250:3.12.0.0;Target=TRINITY_DN7074_c0_g1_i29 4431 4560 +;Gap=M130
scaffold7|size730406	blastn	expressed_sequence_match	53694	58775	3056	-	.	ID=scaffold7|size730406:hit:11251:3.12.0.0;Name=TRINITY_DN7074_c0_g1_i19;score=3056
scaffold7|size730406	blastn	match_part	55720	58775	3056	-	.	ID=scaffold7|size730406:hsp:22571:3.12.0.0;Parent=scaffold7|size730406:hit:11251:3.12.0.0;Target=TRINITY_DN7074_c0_g1_i19 1 3056 +;Gap=M3056
scaffold7|size730406	blastn	match_part	55029	55624	596	-	.	ID=scaffold7|size730406:hsp:22572:3.12.0.0;Parent=scaffold7|size730406:hit:11251:3.12.0.0;Target=TRINITY_DN7074_c0_g1_i19 3057 3652 +;Gap=M596
scaffold7|size730406	blastn	match_part	54765	54950	186	-	.	ID=scaffold7|size730406:hsp:22573:3.12.0.0;Parent=scaffold7|size730406:hit:11251:3.12.0.0;Target=TRINITY_DN7074_c0_g1_i19 3650 3835 +;Gap=M186
scaffold7|size730406	blastn	match_part	54068	54687	620	-	.	ID=scaffold7|size730406:hsp:22574:3.12.0.0;Parent=scaffold7|size730406:hit:11251:3.12.0.0;Target=TRINITY_DN7074_c0_g1_i19 3834 4453 +;Gap=M620
scaffold7|size730406	blastn	match_part	53694	53823	130	-	.	ID=scaffold7|size730406:hsp:22575:3.12.0.0;Parent=scaffold7|size730406:hit:11251:3.12.0.0;Target=TRINITY_DN7074_c0_g1_i19 4454 4583 +;Gap=M130
scaffold7|size730406	blastn	expressed_sequence_match	53694	58775	3056	-	.	ID=scaffold7|size730406:hit:11252:3.12.0.0;Name=TRINITY_DN7074_c0_g1_i9;score=3056
scaffold7|size730406	blastn	match_part	55720	58775	3056	-	.	ID=scaffold7|size730406:hsp:22576:3.12.0.0;Parent=scaffold7|size730406:hit:11252:3.12.0.0;Target=TRINITY_DN7074_c0_g1_i9 1 3056 +;Gap=M3056
scaffold7|size730406	blastn	match_part	54765	55624	860	-	.	ID=scaffold7|size730406:hsp:22577:3.12.0.0;Parent=scaffold7|size730406:hit:11252:3.12.0.0;Target=TRINITY_DN7074_c0_g1_i9 3057 3916 +;Gap=M860
scaffold7|size730406	blastn	match_part	54068	54687	620	-	.	ID=scaffold7|size730406:hsp:22578:3.12.0.0;Parent=scaffold7|size730406:hit:11252:3.12.0.0;Target=TRINITY_DN7074_c0_g1_i9 3915 4534 +;Gap=M620
scaffold7|size730406	blastn	match_part	53694	53823	130	-	.	ID=scaffold7|size730406:hsp:22579:3.12.0.0;Parent=scaffold7|size730406:hit:11252:3.12.0.0;Target=TRINITY_DN7074_c0_g1_i9 4535 4664 +;Gap=M130
scaffold7|size730406	blastn	expressed_sequence_match	53694	58775	3416	-	.	ID=scaffold7|size730406:hit:11253:3.12.0.0;Name=TRINITY_DN7074_c0_g1_i10;score=3416
scaffold7|size730406	blastn	match_part	55360	58775	3416	-	.	ID=scaffold7|size730406:hsp:22580:3.12.0.0;Parent=scaffold7|size730406:hit:11253:3.12.0.0;Target=TRINITY_DN7074_c0_g1_i10 1 3416 +;Gap=M3416
scaffold7|size730406	blastn	match_part	54765	55257	493	-	.	ID=scaffold7|size730406:hsp:22581:3.12.0.0;Parent=scaffold7|size730406:hit:11253:3.12.0.0;Target=TRINITY_DN7074_c0_g1_i10 3417 3909 +;Gap=M493
scaffold7|size730406	blastn	match_part	54068	54687	620	-	.	ID=scaffold7|size730406:hsp:22582:3.12.0.0;Parent=scaffold7|size730406:hit:11253:3.12.0.0;Target=TRINITY_DN7074_c0_g1_i10 3908 4527 +;Gap=M620
scaffold7|size730406	blastn	match_part	53694	53823	130	-	.	ID=scaffold7|size730406:hsp:22583:3.12.0.0;Parent=scaffold7|size730406:hit:11253:3.12.0.0;Target=TRINITY_DN7074_c0_g1_i10 4528 4657 +;Gap=M130
scaffold7|size730406	blastn	expressed_sequence_match	53694	58775	3056	-	.	ID=scaffold7|size730406:hit:11254:3.12.0.0;Name=TRINITY_DN7074_c0_g1_i30;score=3056
scaffold7|size730406	blastn	match_part	55720	58775	3056	-	.	ID=scaffold7|size730406:hsp:22584:3.12.0.0;Parent=scaffold7|size730406:hit:11254:3.12.0.0;Target=TRINITY_DN7074_c0_g1_i30 1 3056 +;Gap=M3056
scaffold7|size730406	blastn	match_part	55029	55624	596	-	.	ID=scaffold7|size730406:hsp:22585:3.12.0.0;Parent=scaffold7|size730406:hit:11254:3.12.0.0;Target=TRINITY_DN7074_c0_g1_i30 3057 3652 +;Gap=M596
scaffold7|size730406	blastn	match_part	54068	54950	883	-	.	ID=scaffold7|size730406:hsp:22586:3.12.0.0;Parent=scaffold7|size730406:hit:11254:3.12.0.0;Target=TRINITY_DN7074_c0_g1_i30 3650 4532 +;Gap=M883
scaffold7|size730406	blastn	match_part	53694	53823	130	-	.	ID=scaffold7|size730406:hsp:22587:3.12.0.0;Parent=scaffold7|size730406:hit:11254:3.12.0.0;Target=TRINITY_DN7074_c0_g1_i30 4533 4662 +;Gap=M130
scaffold7|size730406	blastn	expressed_sequence_match	53694	58775	3056	-	.	ID=scaffold7|size730406:hit:11255:3.12.0.0;Name=TRINITY_DN7074_c0_g1_i20;score=3056
scaffold7|size730406	blastn	match_part	55720	58775	3056	-	.	ID=scaffold7|size730406:hsp:22588:3.12.0.0;Parent=scaffold7|size730406:hit:11255:3.12.0.0;Target=TRINITY_DN7074_c0_g1_i20 1 3056 +;Gap=M3056
scaffold7|size730406	blastn	match_part	55360	55624	265	-	.	ID=scaffold7|size730406:hsp:22589:3.12.0.0;Parent=scaffold7|size730406:hit:11255:3.12.0.0;Target=TRINITY_DN7074_c0_g1_i20 3057 3321 +;Gap=M265
scaffold7|size730406	blastn	match_part	54765	55257	493	-	.	ID=scaffold7|size730406:hsp:22590:3.12.0.0;Parent=scaffold7|size730406:hit:11255:3.12.0.0;Target=TRINITY_DN7074_c0_g1_i20 3322 3814 +;Gap=M493
scaffold7|size730406	blastn	match_part	53694	54687	994	-	.	ID=scaffold7|size730406:hsp:22591:3.12.0.0;Parent=scaffold7|size730406:hit:11255:3.12.0.0;Target=TRINITY_DN7074_c0_g1_i20 3813 4806 +;Gap=M994
scaffold7|size730406	blastn	expressed_sequence_match	53694	58775	5082	-	.	ID=scaffold7|size730406:hit:11256:3.12.0.0;Name=TRINITY_DN7074_c0_g1_i11;score=5082
scaffold7|size730406	blastn	match_part	53694	58775	5082	-	.	ID=scaffold7|size730406:hsp:22592:3.12.0.0;Parent=scaffold7|size730406:hit:11256:3.12.0.0;Target=TRINITY_DN7074_c0_g1_i11 1 5082 +;Gap=M5082
scaffold7|size730406	blastn	expressed_sequence_match	53694	58775	3747	-	.	ID=scaffold7|size730406:hit:11257:3.12.0.0;Name=TRINITY_DN7074_c0_g1_i21;score=3747
scaffold7|size730406	blastn	match_part	55029	58775	3747	-	.	ID=scaffold7|size730406:hsp:22593:3.12.0.0;Parent=scaffold7|size730406:hit:11257:3.12.0.0;Target=TRINITY_DN7074_c0_g1_i21 1 3747 +;Gap=M3747
scaffold7|size730406	blastn	match_part	53694	54950	1257	-	.	ID=scaffold7|size730406:hsp:22594:3.12.0.0;Parent=scaffold7|size730406:hit:11257:3.12.0.0;Target=TRINITY_DN7074_c0_g1_i21 3745 5001 +;Gap=M1257
scaffold7|size730406	blastn	expressed_sequence_match	53694	58775	3416	-	.	ID=scaffold7|size730406:hit:11258:3.12.0.0;Name=TRINITY_DN7074_c0_g1_i31;score=3416
scaffold7|size730406	blastn	match_part	55360	58775	3416	-	.	ID=scaffold7|size730406:hsp:22595:3.12.0.0;Parent=scaffold7|size730406:hit:11258:3.12.0.0;Target=TRINITY_DN7074_c0_g1_i31 1 3416 +;Gap=M3416
scaffold7|size730406	blastn	match_part	55029	55257	229	-	.	ID=scaffold7|size730406:hsp:22596:3.12.0.0;Parent=scaffold7|size730406:hit:11258:3.12.0.0;Target=TRINITY_DN7074_c0_g1_i31 3417 3645 +;Gap=M229
scaffold7|size730406	blastn	match_part	54068	54950	883	-	.	ID=scaffold7|size730406:hsp:22597:3.12.0.0;Parent=scaffold7|size730406:hit:11258:3.12.0.0;Target=TRINITY_DN7074_c0_g1_i31 3643 4525 +;Gap=M883
scaffold7|size730406	blastn	match_part	53694	53823	130	-	.	ID=scaffold7|size730406:hsp:22598:3.12.0.0;Parent=scaffold7|size730406:hit:11258:3.12.0.0;Target=TRINITY_DN7074_c0_g1_i31 4526 4655 +;Gap=M130
scaffold7|size730406	blastn	expressed_sequence_match	53694	58775	3416	-	.	ID=scaffold7|size730406:hit:11259:3.12.0.0;Name=TRINITY_DN7074_c0_g1_i1;score=3416
scaffold7|size730406	blastn	match_part	55360	58775	3416	-	.	ID=scaffold7|size730406:hsp:22599:3.12.0.0;Parent=scaffold7|size730406:hit:11259:3.12.0.0;Target=TRINITY_DN7074_c0_g1_i1 1 3416 +;Gap=M3416
scaffold7|size730406	blastn	match_part	54068	55257	1190	-	.	ID=scaffold7|size730406:hsp:22600:3.12.0.0;Parent=scaffold7|size730406:hit:11259:3.12.0.0;Target=TRINITY_DN7074_c0_g1_i1 3417 4606 +;Gap=M1190
scaffold7|size730406	blastn	match_part	53694	53823	130	-	.	ID=scaffold7|size730406:hsp:22601:3.12.0.0;Parent=scaffold7|size730406:hit:11259:3.12.0.0;Target=TRINITY_DN7074_c0_g1_i1 4607 4736 +;Gap=M130
scaffold7|size730406	blastn	expressed_sequence_match	54027	55257	493	-	.	ID=scaffold7|size730406:hit:11260:3.12.0.0;Name=TRINITY_DN15578_c0_g1_i1;score=493
scaffold7|size730406	blastn	match_part	54765	55257	493	-	.	ID=scaffold7|size730406:hsp:22602:3.12.0.0;Parent=scaffold7|size730406:hit:11260:3.12.0.0;Target=TRINITY_DN15578_c0_g1_i1 1 493 +;Gap=M493
scaffold7|size730406	blastn	match_part	54027	54687	661	-	.	ID=scaffold7|size730406:hsp:22603:3.12.0.0;Parent=scaffold7|size730406:hit:11260:3.12.0.0;Target=TRINITY_DN15578_c0_g1_i1 492 1152 +;Gap=M661
scaffold7|size730406	blastn	expressed_sequence_match	79860	80093	234	-	.	ID=scaffold7|size730406:hit:11261:3.12.0.0;Name=TRINITY_DN15382_c0_g1_i1;score=234
scaffold7|size730406	blastn	match_part	79860	80093	234	-	.	ID=scaffold7|size730406:hsp:22604:3.12.0.0;Parent=scaffold7|size730406:hit:11261:3.12.0.0;Target=TRINITY_DN15382_c0_g1_i1 1 234 +;Gap=M234
scaffold7|size730406	blastn	expressed_sequence_match	80607	82891	565	+	.	ID=scaffold7|size730406:hit:11262:3.12.0.0;Name=TRINITY_DN14785_c0_g1_i3;score=565
scaffold7|size730406	blastn	match_part	80607	81177	565	+	.	ID=scaffold7|size730406:hsp:22605:3.12.0.0;Parent=scaffold7|size730406:hit:11262:3.12.0.0;Target=TRINITY_DN14785_c0_g1_i3 11 581 +;Gap=M571
scaffold7|size730406	blastn	match_part	81285	81349	65	+	.	ID=scaffold7|size730406:hsp:22606:3.12.0.0;Parent=scaffold7|size730406:hit:11262:3.12.0.0;Target=TRINITY_DN14785_c0_g1_i3 580 644 +;Gap=M65
scaffold7|size730406	blastn	match_part	81444	82891	1448	+	.	ID=scaffold7|size730406:hsp:22607:3.12.0.0;Parent=scaffold7|size730406:hit:11262:3.12.0.0;Target=TRINITY_DN14785_c0_g1_i3 645 2092 +;Gap=M1448
scaffold7|size730406	blastn	expressed_sequence_match	80607	82891	409	+	.	ID=scaffold7|size730406:hit:11263:3.12.0.0;Name=TRINITY_DN14785_c0_g1_i4;score=409
scaffold7|size730406	blastn	match_part	80607	81021	409	+	.	ID=scaffold7|size730406:hsp:22608:3.12.0.0;Parent=scaffold7|size730406:hit:11263:3.12.0.0;Target=TRINITY_DN14785_c0_g1_i4 11 425 +;Gap=M415
scaffold7|size730406	blastn	match_part	81133	81177	45	+	.	ID=scaffold7|size730406:hsp:22609:3.12.0.0;Parent=scaffold7|size730406:hit:11263:3.12.0.0;Target=TRINITY_DN14785_c0_g1_i4 424 468 +;Gap=M45
scaffold7|size730406	blastn	match_part	81285	81349	65	+	.	ID=scaffold7|size730406:hsp:22610:3.12.0.0;Parent=scaffold7|size730406:hit:11263:3.12.0.0;Target=TRINITY_DN14785_c0_g1_i4 467 531 +;Gap=M65
scaffold7|size730406	blastn	match_part	81444	82891	1448	+	.	ID=scaffold7|size730406:hsp:22611:3.12.0.0;Parent=scaffold7|size730406:hit:11263:3.12.0.0;Target=TRINITY_DN14785_c0_g1_i4 532 1979 +;Gap=M1448
scaffold7|size730406	blastn	expressed_sequence_match	80498	81513	846	+	.	ID=scaffold7|size730406:hit:11264:3.12.0.0;Name=TRINITY_DN7613_c0_g1_i1;score=846
scaffold7|size730406	blastn	match_part	80498	81349	846	+	.	ID=scaffold7|size730406:hsp:22612:3.12.0.0;Parent=scaffold7|size730406:hit:11264:3.12.0.0;Target=TRINITY_DN7613_c0_g1_i1 1 852 +;Gap=M852
scaffold7|size730406	blastn	match_part	81444	81513	64	+	.	ID=scaffold7|size730406:hsp:22613:3.12.0.0;Parent=scaffold7|size730406:hit:11264:3.12.0.0;Target=TRINITY_DN7613_c0_g1_i1 853 922 +;Gap=M70
scaffold7|size730406	blastn	expressed_sequence_match	81327	82897	1189	+	.	ID=scaffold7|size730406:hit:11265:3.12.0.0;Name=TRINITY_DN7613_c0_g1_i2;score=1189
scaffold7|size730406	blastn	match_part	81327	82521	1189	+	.	ID=scaffold7|size730406:hsp:22614:3.12.0.0;Parent=scaffold7|size730406:hit:11265:3.12.0.0;Target=TRINITY_DN7613_c0_g1_i2 1 1195 +;Gap=M1195
scaffold7|size730406	blastn	match_part	82608	82897	290	+	.	ID=scaffold7|size730406:hsp:22615:3.12.0.0;Parent=scaffold7|size730406:hit:11265:3.12.0.0;Target=TRINITY_DN7613_c0_g1_i2 1196 1485 +;Gap=M290
scaffold7|size730406	blastn	expressed_sequence_match	80607	81513	901	+	.	ID=scaffold7|size730406:hit:11266:3.12.0.0;Name=TRINITY_DN14785_c0_g1_i5;score=901
scaffold7|size730406	blastn	match_part	80607	81513	901	+	.	ID=scaffold7|size730406:hsp:22616:3.12.0.0;Parent=scaffold7|size730406:hit:11266:3.12.0.0;Target=TRINITY_DN14785_c0_g1_i5 11 917 +;Gap=M907
scaffold7|size730406	blastn	expressed_sequence_match	80498	82897	518	+	.	ID=scaffold7|size730406:hit:11267:3.12.0.0;Name=TRINITY_DN7613_c0_g1_i3;score=518
scaffold7|size730406	blastn	match_part	80498	81021	518	+	.	ID=scaffold7|size730406:hsp:22617:3.12.0.0;Parent=scaffold7|size730406:hit:11267:3.12.0.0;Target=TRINITY_DN7613_c0_g1_i3 1 524 +;Gap=M524
scaffold7|size730406	blastn	match_part	81133	81177	45	+	.	ID=scaffold7|size730406:hsp:22618:3.12.0.0;Parent=scaffold7|size730406:hit:11267:3.12.0.0;Target=TRINITY_DN7613_c0_g1_i3 523 567 +;Gap=M45
scaffold7|size730406	blastn	match_part	81285	81349	65	+	.	ID=scaffold7|size730406:hsp:22619:3.12.0.0;Parent=scaffold7|size730406:hit:11267:3.12.0.0;Target=TRINITY_DN7613_c0_g1_i3 566 630 +;Gap=M65
scaffold7|size730406	blastn	match_part	81444	82897	1448	+	.	ID=scaffold7|size730406:hsp:22620:3.12.0.0;Parent=scaffold7|size730406:hit:11267:3.12.0.0;Target=TRINITY_DN7613_c0_g1_i3 631 2084 +;Gap=M1454
scaffold7|size730406	blastn	expressed_sequence_match	80607	81513	409	+	.	ID=scaffold7|size730406:hit:11268:3.12.0.0;Name=TRINITY_DN14785_c0_g1_i6;score=409
scaffold7|size730406	blastn	match_part	80607	81021	409	+	.	ID=scaffold7|size730406:hsp:22621:3.12.0.0;Parent=scaffold7|size730406:hit:11268:3.12.0.0;Target=TRINITY_DN14785_c0_g1_i6 11 425 +;Gap=M415
scaffold7|size730406	blastn	match_part	81133	81177	45	+	.	ID=scaffold7|size730406:hsp:22622:3.12.0.0;Parent=scaffold7|size730406:hit:11268:3.12.0.0;Target=TRINITY_DN14785_c0_g1_i6 424 468 +;Gap=M45
scaffold7|size730406	blastn	match_part	81285	81513	229	+	.	ID=scaffold7|size730406:hsp:22623:3.12.0.0;Parent=scaffold7|size730406:hit:11268:3.12.0.0;Target=TRINITY_DN14785_c0_g1_i6 467 695 +;Gap=M229
scaffold7|size730406	blastn	expressed_sequence_match	80607	82891	737	+	.	ID=scaffold7|size730406:hit:11269:3.12.0.0;Name=TRINITY_DN14785_c0_g1_i7;score=737
scaffold7|size730406	blastn	match_part	80607	81349	737	+	.	ID=scaffold7|size730406:hsp:22624:3.12.0.0;Parent=scaffold7|size730406:hit:11269:3.12.0.0;Target=TRINITY_DN14785_c0_g1_i7 11 753 +;Gap=M743
scaffold7|size730406	blastn	match_part	81444	82891	1448	+	.	ID=scaffold7|size730406:hsp:22625:3.12.0.0;Parent=scaffold7|size730406:hit:11269:3.12.0.0;Target=TRINITY_DN14785_c0_g1_i7 754 2201 +;Gap=M1448
scaffold7|size730406	blastn	expressed_sequence_match	80498	82897	674	+	.	ID=scaffold7|size730406:hit:11270:3.12.0.0;Name=TRINITY_DN7613_c0_g1_i4;score=674
scaffold7|size730406	blastn	match_part	80498	81177	674	+	.	ID=scaffold7|size730406:hsp:22626:3.12.0.0;Parent=scaffold7|size730406:hit:11270:3.12.0.0;Target=TRINITY_DN7613_c0_g1_i4 1 680 +;Gap=M680
scaffold7|size730406	blastn	match_part	81285	81349	65	+	.	ID=scaffold7|size730406:hsp:22627:3.12.0.0;Parent=scaffold7|size730406:hit:11270:3.12.0.0;Target=TRINITY_DN7613_c0_g1_i4 679 743 +;Gap=M65
scaffold7|size730406	blastn	match_part	81444	82897	1448	+	.	ID=scaffold7|size730406:hsp:22628:3.12.0.0;Parent=scaffold7|size730406:hit:11270:3.12.0.0;Target=TRINITY_DN7613_c0_g1_i4 744 2197 +;Gap=M1454
scaffold7|size730406	blastn	expressed_sequence_match	80607	82891	409	+	.	ID=scaffold7|size730406:hit:11271:3.12.0.0;Name=TRINITY_DN14785_c0_g1_i8;score=409
scaffold7|size730406	blastn	match_part	80607	81021	409	+	.	ID=scaffold7|size730406:hsp:22629:3.12.0.0;Parent=scaffold7|size730406:hit:11271:3.12.0.0;Target=TRINITY_DN14785_c0_g1_i8 11 425 +;Gap=M415
scaffold7|size730406	blastn	match_part	81133	81349	217	+	.	ID=scaffold7|size730406:hsp:22630:3.12.0.0;Parent=scaffold7|size730406:hit:11271:3.12.0.0;Target=TRINITY_DN14785_c0_g1_i8 424 640 +;Gap=M217
scaffold7|size730406	blastn	match_part	81444	82891	1448	+	.	ID=scaffold7|size730406:hsp:22631:3.12.0.0;Parent=scaffold7|size730406:hit:11271:3.12.0.0;Target=TRINITY_DN14785_c0_g1_i8 641 2088 +;Gap=M1448
scaffold7|size730406	blastn	expressed_sequence_match	80498	82897	674	+	.	ID=scaffold7|size730406:hit:11272:3.12.0.0;Name=TRINITY_DN7613_c0_g1_i5;score=674
scaffold7|size730406	blastn	match_part	80498	81177	674	+	.	ID=scaffold7|size730406:hsp:22632:3.12.0.0;Parent=scaffold7|size730406:hit:11272:3.12.0.0;Target=TRINITY_DN7613_c0_g1_i5 1 680 +;Gap=M680
scaffold7|size730406	blastn	match_part	81285	81349	65	+	.	ID=scaffold7|size730406:hsp:22633:3.12.0.0;Parent=scaffold7|size730406:hit:11272:3.12.0.0;Target=TRINITY_DN7613_c0_g1_i5 679 743 +;Gap=M65
scaffold7|size730406	blastn	match_part	81444	82521	1072	+	.	ID=scaffold7|size730406:hsp:22634:3.12.0.0;Parent=scaffold7|size730406:hit:11272:3.12.0.0;Target=TRINITY_DN7613_c0_g1_i5 744 1821 +;Gap=M1078
scaffold7|size730406	blastn	match_part	82608	82897	290	+	.	ID=scaffold7|size730406:hsp:22635:3.12.0.0;Parent=scaffold7|size730406:hit:11272:3.12.0.0;Target=TRINITY_DN7613_c0_g1_i5 1822 2111 +;Gap=M290
scaffold7|size730406	blastn	expressed_sequence_match	81327	82897	1565	+	.	ID=scaffold7|size730406:hit:11273:3.12.0.0;Name=TRINITY_DN7613_c0_g1_i6;score=1565
scaffold7|size730406	blastn	match_part	81327	82897	1565	+	.	ID=scaffold7|size730406:hsp:22636:3.12.0.0;Parent=scaffold7|size730406:hit:11273:3.12.0.0;Target=TRINITY_DN7613_c0_g1_i6 1 1571 +;Gap=M1571
scaffold7|size730406	blastn	expressed_sequence_match	80607	82891	409	+	.	ID=scaffold7|size730406:hit:11274:3.12.0.0;Name=TRINITY_DN14785_c0_g1_i9;score=409
scaffold7|size730406	blastn	match_part	80607	81021	409	+	.	ID=scaffold7|size730406:hsp:22637:3.12.0.0;Parent=scaffold7|size730406:hit:11274:3.12.0.0;Target=TRINITY_DN14785_c0_g1_i9 11 425 +;Gap=M415
scaffold7|size730406	blastn	match_part	81133	81177	45	+	.	ID=scaffold7|size730406:hsp:22638:3.12.0.0;Parent=scaffold7|size730406:hit:11274:3.12.0.0;Target=TRINITY_DN14785_c0_g1_i9 424 468 +;Gap=M45
scaffold7|size730406	blastn	match_part	81285	81349	65	+	.	ID=scaffold7|size730406:hsp:22639:3.12.0.0;Parent=scaffold7|size730406:hit:11274:3.12.0.0;Target=TRINITY_DN14785_c0_g1_i9 467 531 +;Gap=M65
scaffold7|size730406	blastn	match_part	81444	82521	1078	+	.	ID=scaffold7|size730406:hsp:22640:3.12.0.0;Parent=scaffold7|size730406:hit:11274:3.12.0.0;Target=TRINITY_DN14785_c0_g1_i9 532 1609 +;Gap=M1078
scaffold7|size730406	blastn	match_part	82608	82891	284	+	.	ID=scaffold7|size730406:hsp:22641:3.12.0.0;Parent=scaffold7|size730406:hit:11274:3.12.0.0;Target=TRINITY_DN14785_c0_g1_i9 1610 1893 +;Gap=M284
scaffold7|size730406	blastn	expressed_sequence_match	80607	82891	565	+	.	ID=scaffold7|size730406:hit:11275:3.12.0.0;Name=TRINITY_DN14785_c0_g1_i10;score=565
scaffold7|size730406	blastn	match_part	80607	81177	565	+	.	ID=scaffold7|size730406:hsp:22642:3.12.0.0;Parent=scaffold7|size730406:hit:11275:3.12.0.0;Target=TRINITY_DN14785_c0_g1_i10 11 581 +;Gap=M571
scaffold7|size730406	blastn	match_part	81285	81349	65	+	.	ID=scaffold7|size730406:hsp:22643:3.12.0.0;Parent=scaffold7|size730406:hit:11275:3.12.0.0;Target=TRINITY_DN14785_c0_g1_i10 580 644 +;Gap=M65
scaffold7|size730406	blastn	match_part	81444	82521	1078	+	.	ID=scaffold7|size730406:hsp:22644:3.12.0.0;Parent=scaffold7|size730406:hit:11275:3.12.0.0;Target=TRINITY_DN14785_c0_g1_i10 645 1722 +;Gap=M1078
scaffold7|size730406	blastn	match_part	82608	82891	284	+	.	ID=scaffold7|size730406:hsp:22645:3.12.0.0;Parent=scaffold7|size730406:hit:11275:3.12.0.0;Target=TRINITY_DN14785_c0_g1_i10 1723 2006 +;Gap=M284
scaffold7|size730406	blastn	expressed_sequence_match	80498	82897	518	+	.	ID=scaffold7|size730406:hit:11276:3.12.0.0;Name=TRINITY_DN7613_c0_g1_i7;score=518
scaffold7|size730406	blastn	match_part	80498	81021	518	+	.	ID=scaffold7|size730406:hsp:22646:3.12.0.0;Parent=scaffold7|size730406:hit:11276:3.12.0.0;Target=TRINITY_DN7613_c0_g1_i7 1 524 +;Gap=M524
scaffold7|size730406	blastn	match_part	81133	81177	45	+	.	ID=scaffold7|size730406:hsp:22647:3.12.0.0;Parent=scaffold7|size730406:hit:11276:3.12.0.0;Target=TRINITY_DN7613_c0_g1_i7 523 567 +;Gap=M45
scaffold7|size730406	blastn	match_part	81285	81349	65	+	.	ID=scaffold7|size730406:hsp:22648:3.12.0.0;Parent=scaffold7|size730406:hit:11276:3.12.0.0;Target=TRINITY_DN7613_c0_g1_i7 566 630 +;Gap=M65
scaffold7|size730406	blastn	match_part	81444	82521	1072	+	.	ID=scaffold7|size730406:hsp:22649:3.12.0.0;Parent=scaffold7|size730406:hit:11276:3.12.0.0;Target=TRINITY_DN7613_c0_g1_i7 631 1708 +;Gap=M1078
scaffold7|size730406	blastn	match_part	82608	82897	290	+	.	ID=scaffold7|size730406:hsp:22650:3.12.0.0;Parent=scaffold7|size730406:hit:11276:3.12.0.0;Target=TRINITY_DN7613_c0_g1_i7 1709 1998 +;Gap=M290
scaffold7|size730406	blastn	expressed_sequence_match	80607	82891	409	+	.	ID=scaffold7|size730406:hit:11277:3.12.0.0;Name=TRINITY_DN14785_c0_g1_i1;score=409
scaffold7|size730406	blastn	match_part	80607	81021	409	+	.	ID=scaffold7|size730406:hsp:22651:3.12.0.0;Parent=scaffold7|size730406:hit:11277:3.12.0.0;Target=TRINITY_DN14785_c0_g1_i1 11 425 +;Gap=M415
scaffold7|size730406	blastn	match_part	81133	81349	217	+	.	ID=scaffold7|size730406:hsp:22652:3.12.0.0;Parent=scaffold7|size730406:hit:11277:3.12.0.0;Target=TRINITY_DN14785_c0_g1_i1 424 640 +;Gap=M217
scaffold7|size730406	blastn	match_part	81444	82521	1078	+	.	ID=scaffold7|size730406:hsp:22653:3.12.0.0;Parent=scaffold7|size730406:hit:11277:3.12.0.0;Target=TRINITY_DN14785_c0_g1_i1 641 1718 +;Gap=M1078
scaffold7|size730406	blastn	match_part	82608	82891	284	+	.	ID=scaffold7|size730406:hsp:22654:3.12.0.0;Parent=scaffold7|size730406:hit:11277:3.12.0.0;Target=TRINITY_DN14785_c0_g1_i1 1719 2002 +;Gap=M284
scaffold7|size730406	blastn	expressed_sequence_match	80607	81513	409	+	.	ID=scaffold7|size730406:hit:11278:3.12.0.0;Name=TRINITY_DN14785_c0_g1_i2;score=409
scaffold7|size730406	blastn	match_part	80607	81021	409	+	.	ID=scaffold7|size730406:hsp:22655:3.12.0.0;Parent=scaffold7|size730406:hit:11278:3.12.0.0;Target=TRINITY_DN14785_c0_g1_i2 11 425 +;Gap=M415
scaffold7|size730406	blastn	match_part	81133	81513	381	+	.	ID=scaffold7|size730406:hsp:22656:3.12.0.0;Parent=scaffold7|size730406:hit:11278:3.12.0.0;Target=TRINITY_DN14785_c0_g1_i2 424 804 +;Gap=M381
scaffold7|size730406	est2genome	expressed_sequence_match	2898	3584	2840	-	.	ID=scaffold7|size730406:hit:11279:3.12.0.0;Name=TRINITY_DN10049_c0_g2_i1;score=2840
scaffold7|size730406	est2genome	match_part	3433	3584	2840	-	.	ID=scaffold7|size730406:hsp:22657:3.12.0.0;Parent=scaffold7|size730406:hit:11279:3.12.0.0;Target=TRINITY_DN10049_c0_g2_i1 1 152 +;Gap=M152
scaffold7|size730406	est2genome	match_part	2898	3316	2840	-	.	ID=scaffold7|size730406:hsp:22658:3.12.0.0;Parent=scaffold7|size730406:hit:11279:3.12.0.0;Target=TRINITY_DN10049_c0_g2_i1 153 571 +;Gap=M419
scaffold7|size730406	est2genome	expressed_sequence_match	4130	4439	1523	-	.	ID=scaffold7|size730406:hit:11280:3.12.0.0;Name=TRINITY_DN29305_c0_g1_i1;score=1523
scaffold7|size730406	est2genome	match_part	4130	4439	1523	-	.	ID=scaffold7|size730406:hsp:22659:3.12.0.0;Parent=scaffold7|size730406:hit:11280:3.12.0.0;Target=TRINITY_DN29305_c0_g1_i1 1 310 -;Gap=M310
scaffold7|size730406	est2genome	expressed_sequence_match	831	4192	14956	-	.	ID=scaffold7|size730406:hit:11281:3.12.0.0;Name=TRINITY_DN5157_c0_g1_i1;score=14956
scaffold7|size730406	est2genome	match_part	3834	4192	14956	-	.	ID=scaffold7|size730406:hsp:22660:3.12.0.0;Parent=scaffold7|size730406:hit:11281:3.12.0.0;Target=TRINITY_DN5157_c0_g1_i1 2671 3029 -;Gap=M359
scaffold7|size730406	est2genome	match_part	3562	3709	14956	-	.	ID=scaffold7|size730406:hsp:22661:3.12.0.0;Parent=scaffold7|size730406:hit:11281:3.12.0.0;Target=TRINITY_DN5157_c0_g1_i1 2523 2670 -;Gap=M148
scaffold7|size730406	est2genome	match_part	3433	3459	14956	-	.	ID=scaffold7|size730406:hsp:22662:3.12.0.0;Parent=scaffold7|size730406:hit:11281:3.12.0.0;Target=TRINITY_DN5157_c0_g1_i1 2496 2522 -;Gap=M27
scaffold7|size730406	est2genome	match_part	831	3316	14956	-	.	ID=scaffold7|size730406:hsp:22663:3.12.0.0;Parent=scaffold7|size730406:hit:11281:3.12.0.0;Target=TRINITY_DN5157_c0_g1_i1 1 2495 -;Gap=M2486
scaffold7|size730406	est2genome	expressed_sequence_match	831	4192	14410	-	.	ID=scaffold7|size730406:hit:11282:3.12.0.0;Name=TRINITY_DN5157_c0_g1_i2;score=14410
scaffold7|size730406	est2genome	match_part	3834	4192	14410	-	.	ID=scaffold7|size730406:hsp:22664:3.12.0.0;Parent=scaffold7|size730406:hit:11282:3.12.0.0;Target=TRINITY_DN5157_c0_g1_i2 2573 2931 -;Gap=M359
scaffold7|size730406	est2genome	match_part	3562	3709	14410	-	.	ID=scaffold7|size730406:hsp:22665:3.12.0.0;Parent=scaffold7|size730406:hit:11282:3.12.0.0;Target=TRINITY_DN5157_c0_g1_i2 2425 2572 -;Gap=M148
scaffold7|size730406	est2genome	match_part	3433	3459	14410	-	.	ID=scaffold7|size730406:hsp:22666:3.12.0.0;Parent=scaffold7|size730406:hit:11282:3.12.0.0;Target=TRINITY_DN5157_c0_g1_i2 2398 2424 -;Gap=M27
scaffold7|size730406	est2genome	match_part	1625	3316	14410	-	.	ID=scaffold7|size730406:hsp:22667:3.12.0.0;Parent=scaffold7|size730406:hit:11282:3.12.0.0;Target=TRINITY_DN5157_c0_g1_i2 700 2397 -;Gap=M1692
scaffold7|size730406	est2genome	match_part	831	1529	14410	-	.	ID=scaffold7|size730406:hsp:22668:3.12.0.0;Parent=scaffold7|size730406:hit:11282:3.12.0.0;Target=TRINITY_DN5157_c0_g1_i2 1 699 -;Gap=M699
scaffold7|size730406	est2genome	expressed_sequence_match	221	1463	6188	-	.	ID=scaffold7|size730406:hit:11283:3.12.0.0;Name=TRINITY_DN13102_c1_g2_i1;score=6188
scaffold7|size730406	est2genome	match_part	221	1463	6188	-	.	ID=scaffold7|size730406:hsp:22669:3.12.0.0;Parent=scaffold7|size730406:hit:11283:3.12.0.0;Target=TRINITY_DN13102_c1_g2_i1 1 1243 +;Gap=M1243
scaffold7|size730406	est2genome	expressed_sequence_match	385	1463	4944	-	.	ID=scaffold7|size730406:hit:11284:3.12.0.0;Name=TRINITY_DN13102_c1_g2_i2;score=4944
scaffold7|size730406	est2genome	match_part	546	1463	4944	-	.	ID=scaffold7|size730406:hsp:22670:3.12.0.0;Parent=scaffold7|size730406:hit:11284:3.12.0.0;Target=TRINITY_DN13102_c1_g2_i2 1 918 +;Gap=M918
scaffold7|size730406	est2genome	match_part	385	465	4944	-	.	ID=scaffold7|size730406:hsp:22671:3.12.0.0;Parent=scaffold7|size730406:hit:11284:3.12.0.0;Target=TRINITY_DN13102_c1_g2_i2 919 999 +;Gap=M81
scaffold7|size730406	est2genome	expressed_sequence_match	2898	4223	4864	-	.	ID=scaffold7|size730406:hit:11285:3.12.0.0;Name=TRINITY_DN10049_c0_g1_i1;score=4864
scaffold7|size730406	est2genome	match_part	3834	4223	4864	-	.	ID=scaffold7|size730406:hsp:22672:3.12.0.0;Parent=scaffold7|size730406:hit:11285:3.12.0.0;Target=TRINITY_DN10049_c0_g1_i1 1 390 +;Gap=M390
scaffold7|size730406	est2genome	match_part	3562	3709	4864	-	.	ID=scaffold7|size730406:hsp:22673:3.12.0.0;Parent=scaffold7|size730406:hit:11285:3.12.0.0;Target=TRINITY_DN10049_c0_g1_i1 391 538 +;Gap=M148
scaffold7|size730406	est2genome	match_part	3433	3459	4864	-	.	ID=scaffold7|size730406:hsp:22674:3.12.0.0;Parent=scaffold7|size730406:hit:11285:3.12.0.0;Target=TRINITY_DN10049_c0_g1_i1 539 565 +;Gap=M27
scaffold7|size730406	est2genome	match_part	2898	3316	4864	-	.	ID=scaffold7|size730406:hsp:22675:3.12.0.0;Parent=scaffold7|size730406:hit:11285:3.12.0.0;Target=TRINITY_DN10049_c0_g1_i1 566 984 +;Gap=M419
scaffold7|size730406	est2genome	expressed_sequence_match	2898	4223	6096	-	.	ID=scaffold7|size730406:hit:11286:3.12.0.0;Name=TRINITY_DN10049_c0_g1_i2;score=6096
scaffold7|size730406	est2genome	match_part	3562	4223	6096	-	.	ID=scaffold7|size730406:hsp:22676:3.12.0.0;Parent=scaffold7|size730406:hit:11286:3.12.0.0;Target=TRINITY_DN10049_c0_g1_i2 1 662 +;Gap=M662
scaffold7|size730406	est2genome	match_part	2898	3459	6096	-	.	ID=scaffold7|size730406:hsp:22677:3.12.0.0;Parent=scaffold7|size730406:hit:11286:3.12.0.0;Target=TRINITY_DN10049_c0_g1_i2 663 1224 +;Gap=M562
scaffold7|size730406	est2genome	expressed_sequence_match	2898	3584	3435	-	.	ID=scaffold7|size730406:hit:11287:3.12.0.0;Name=TRINITY_DN10049_c0_g1_i3;score=3435
scaffold7|size730406	est2genome	match_part	2898	3584	3435	-	.	ID=scaffold7|size730406:hsp:22678:3.12.0.0;Parent=scaffold7|size730406:hit:11287:3.12.0.0;Target=TRINITY_DN10049_c0_g1_i3 1 687 +;Gap=M687
scaffold7|size730406	est2genome	expressed_sequence_match	10529	12917	11880	-	.	ID=scaffold7|size730406:hit:11288:3.12.0.0;Name=TRINITY_DN12761_c0_g1_i1;score=11880
scaffold7|size730406	est2genome	match_part	10529	12917	11880	-	.	ID=scaffold7|size730406:hsp:22679:3.12.0.0;Parent=scaffold7|size730406:hit:11288:3.12.0.0;Target=TRINITY_DN12761_c0_g1_i1 1 2392 +;Gap=M2389
scaffold7|size730406	est2genome	expressed_sequence_match	12507	12917	1928	+	.	ID=scaffold7|size730406:hit:11289:3.12.0.0;Name=TRINITY_DN12761_c0_g1_i2;score=1928
scaffold7|size730406	est2genome	match_part	12507	12917	1928	+	.	ID=scaffold7|size730406:hsp:22680:3.12.0.0;Parent=scaffold7|size730406:hit:11289:3.12.0.0;Target=TRINITY_DN12761_c0_g1_i2 1 412 -;Gap=M411
scaffold7|size730406	est2genome	expressed_sequence_match	13060	14231	5839	+	.	ID=scaffold7|size730406:hit:11290:3.12.0.0;Name=TRINITY_DN10821_c0_g1_i1;score=5839
scaffold7|size730406	est2genome	match_part	13060	14231	5839	+	.	ID=scaffold7|size730406:hsp:22681:3.12.0.0;Parent=scaffold7|size730406:hit:11290:3.12.0.0;Target=TRINITY_DN10821_c0_g1_i1 1 1173 +;Gap=M1172
scaffold7|size730406	est2genome	expressed_sequence_match	13074	16461	16507	-	.	ID=scaffold7|size730406:hit:11291:3.12.0.0;Name=TRINITY_DN5629_c0_g1_i1;score=16507
scaffold7|size730406	est2genome	match_part	15717	16461	16507	-	.	ID=scaffold7|size730406:hsp:22682:3.12.0.0;Parent=scaffold7|size730406:hit:11291:3.12.0.0;Target=TRINITY_DN5629_c0_g1_i1 2567 3311 -;Gap=M745
scaffold7|size730406	est2genome	match_part	13074	15639	16507	-	.	ID=scaffold7|size730406:hsp:22683:3.12.0.0;Parent=scaffold7|size730406:hit:11291:3.12.0.0;Target=TRINITY_DN5629_c0_g1_i1 1 2566 -;Gap=M2566
scaffold7|size730406	est2genome	expressed_sequence_match	14141	14353	1056	+	.	ID=scaffold7|size730406:hit:11292:3.12.0.0;Name=TRINITY_DN12723_c0_g2_i1;score=1056
scaffold7|size730406	est2genome	match_part	14141	14353	1056	+	.	ID=scaffold7|size730406:hsp:22684:3.12.0.0;Parent=scaffold7|size730406:hit:11292:3.12.0.0;Target=TRINITY_DN12723_c0_g2_i1 1 213 -;Gap=M213
scaffold7|size730406	est2genome	expressed_sequence_match	16687	24044	6848	+	.	ID=scaffold7|size730406:hit:11293:3.12.0.0;Name=TRINITY_DN14205_c0_g2_i1;score=6848
scaffold7|size730406	est2genome	match_part	16687	16785	6848	+	.	ID=scaffold7|size730406:hsp:22685:3.12.0.0;Parent=scaffold7|size730406:hit:11293:3.12.0.0;Target=TRINITY_DN14205_c0_g2_i1 1 99 +;Gap=M99
scaffold7|size730406	est2genome	match_part	22655	23410	6848	+	.	ID=scaffold7|size730406:hsp:22686:3.12.0.0;Parent=scaffold7|size730406:hit:11293:3.12.0.0;Target=TRINITY_DN14205_c0_g2_i1 100 855 +;Gap=M756
scaffold7|size730406	est2genome	match_part	23517	24044	6848	+	.	ID=scaffold7|size730406:hsp:22687:3.12.0.0;Parent=scaffold7|size730406:hit:11293:3.12.0.0;Target=TRINITY_DN14205_c0_g2_i1 856 1383 +;Gap=M528
scaffold7|size730406	est2genome	expressed_sequence_match	16643	24982	12293	+	.	ID=scaffold7|size730406:hit:11294:3.12.0.0;Name=TRINITY_DN1343_c0_g1_i1;score=12293
scaffold7|size730406	est2genome	match_part	16643	16785	12293	+	.	ID=scaffold7|size730406:hsp:22688:3.12.0.0;Parent=scaffold7|size730406:hit:11294:3.12.0.0;Target=TRINITY_DN1343_c0_g1_i1 1 143 +;Gap=M143
scaffold7|size730406	est2genome	match_part	22655	24982	12293	+	.	ID=scaffold7|size730406:hsp:22689:3.12.0.0;Parent=scaffold7|size730406:hit:11294:3.12.0.0;Target=TRINITY_DN1343_c0_g1_i1 144 2471 +;Gap=M2328
scaffold7|size730406	est2genome	expressed_sequence_match	28118	28327	807	-	.	ID=scaffold7|size730406:hit:11295:3.12.0.0;Name=TRINITY_DN27453_c0_g1_i1;score=807
scaffold7|size730406	est2genome	match_part	28118	28327	807	-	.	ID=scaffold7|size730406:hsp:22690:3.12.0.0;Parent=scaffold7|size730406:hit:11295:3.12.0.0;Target=TRINITY_DN27453_c0_g1_i1 1 210 -;Gap=M210
scaffold7|size730406	est2genome	expressed_sequence_match	29886	33611	18621	+	.	ID=scaffold7|size730406:hit:11296:3.12.0.0;Name=TRINITY_DN6455_c0_g1_i1;score=18621
scaffold7|size730406	est2genome	match_part	29886	33611	18621	+	.	ID=scaffold7|size730406:hsp:22691:3.12.0.0;Parent=scaffold7|size730406:hit:11296:3.12.0.0;Target=TRINITY_DN6455_c0_g1_i1 1 3726 -;Gap=M3726
scaffold7|size730406	est2genome	expressed_sequence_match	33613	33909	1485	-	.	ID=scaffold7|size730406:hit:11297:3.12.0.0;Name=TRINITY_DN14164_c0_g1_i1;score=1485
scaffold7|size730406	est2genome	match_part	33613	33909	1485	-	.	ID=scaffold7|size730406:hsp:22692:3.12.0.0;Parent=scaffold7|size730406:hit:11297:3.12.0.0;Target=TRINITY_DN14164_c0_g1_i1 1 297 -;Gap=M297
scaffold7|size730406	est2genome	expressed_sequence_match	30034	30402	1239	-	.	ID=scaffold7|size730406:hit:11298:3.12.0.0;Name=TRINITY_DN25393_c0_g1_i1;score=1239
scaffold7|size730406	est2genome	match_part	30372	30402	1239	-	.	ID=scaffold7|size730406:hsp:22693:3.12.0.0;Parent=scaffold7|size730406:hit:11298:3.12.0.0;Target=TRINITY_DN25393_c0_g1_i1 1 31 +;Gap=M31
scaffold7|size730406	est2genome	match_part	30034	30254	1239	-	.	ID=scaffold7|size730406:hsp:22694:3.12.0.0;Parent=scaffold7|size730406:hit:11298:3.12.0.0;Target=TRINITY_DN25393_c0_g1_i1 32 252 +;Gap=M221
scaffold7|size730406	est2genome	expressed_sequence_match	30507	33740	16116	+	.	ID=scaffold7|size730406:hit:11299:3.12.0.0;Name=TRINITY_DN12342_c0_g1_i1;score=16116
scaffold7|size730406	est2genome	match_part	30507	33740	16116	+	.	ID=scaffold7|size730406:hsp:22695:3.12.0.0;Parent=scaffold7|size730406:hit:11299:3.12.0.0;Target=TRINITY_DN12342_c0_g1_i1 1 3234 -;Gap=M3234
scaffold7|size730406	est2genome	expressed_sequence_match	50657	51157	2180	-	.	ID=scaffold7|size730406:hit:11300:3.12.0.0;Name=TRINITY_DN6474_c0_g2_i1;score=2180
scaffold7|size730406	est2genome	match_part	50938	51157	2180	-	.	ID=scaffold7|size730406:hsp:22696:3.12.0.0;Parent=scaffold7|size730406:hit:11300:3.12.0.0;Target=TRINITY_DN6474_c0_g2_i1 1 230 +;Gap=M220
scaffold7|size730406	est2genome	match_part	50657	50916	2180	-	.	ID=scaffold7|size730406:hsp:22697:3.12.0.0;Parent=scaffold7|size730406:hit:11300:3.12.0.0;Target=TRINITY_DN6474_c0_g2_i1 231 490 +;Gap=M260
scaffold7|size730406	est2genome	expressed_sequence_match	53657	58775	24356	+	.	ID=scaffold7|size730406:hit:11301:3.12.0.0;Name=TRINITY_DN7074_c0_g1_i12;score=24356
scaffold7|size730406	est2genome	match_part	53657	53823	24356	+	.	ID=scaffold7|size730406:hsp:22698:3.12.0.0;Parent=scaffold7|size730406:hit:11301:3.12.0.0;Target=TRINITY_DN7074_c0_g1_i12 4709 4875 -;Gap=M167
scaffold7|size730406	est2genome	match_part	54068	58775	24356	+	.	ID=scaffold7|size730406:hsp:22699:3.12.0.0;Parent=scaffold7|size730406:hit:11301:3.12.0.0;Target=TRINITY_DN7074_c0_g1_i12 1 4708 -;Gap=M4708
scaffold7|size730406	est2genome	expressed_sequence_match	53657	58775	24224	-	.	ID=scaffold7|size730406:hit:11302:3.12.0.0;Name=TRINITY_DN7074_c0_g1_i32;score=24224
scaffold7|size730406	est2genome	match_part	55360	58775	24224	-	.	ID=scaffold7|size730406:hsp:22700:3.12.0.0;Parent=scaffold7|size730406:hit:11302:3.12.0.0;Target=TRINITY_DN7074_c0_g1_i32 1 3416 +;Gap=M3416
scaffold7|size730406	est2genome	match_part	55030	55257	24224	-	.	ID=scaffold7|size730406:hsp:22701:3.12.0.0;Parent=scaffold7|size730406:hit:11302:3.12.0.0;Target=TRINITY_DN7074_c0_g1_i32 3417 3644 +;Gap=M228
scaffold7|size730406	est2genome	match_part	54765	54948	24224	-	.	ID=scaffold7|size730406:hsp:22702:3.12.0.0;Parent=scaffold7|size730406:hit:11302:3.12.0.0;Target=TRINITY_DN7074_c0_g1_i32 3645 3828 +;Gap=M184
scaffold7|size730406	est2genome	match_part	53657	54685	24224	-	.	ID=scaffold7|size730406:hsp:22703:3.12.0.0;Parent=scaffold7|size730406:hit:11302:3.12.0.0;Target=TRINITY_DN7074_c0_g1_i32 3829 4857 +;Gap=M1029
scaffold7|size730406	est2genome	expressed_sequence_match	53657	58775	22897	-	.	ID=scaffold7|size730406:hit:11303:3.12.0.0;Name=TRINITY_DN7074_c0_g1_i22;score=22897
scaffold7|size730406	est2genome	match_part	55720	58775	22897	-	.	ID=scaffold7|size730406:hsp:22704:3.12.0.0;Parent=scaffold7|size730406:hit:11303:3.12.0.0;Target=TRINITY_DN7074_c0_g1_i22 1 3056 +;Gap=M3056
scaffold7|size730406	est2genome	match_part	55360	55624	22897	-	.	ID=scaffold7|size730406:hsp:22705:3.12.0.0;Parent=scaffold7|size730406:hit:11303:3.12.0.0;Target=TRINITY_DN7074_c0_g1_i22 3057 3321 +;Gap=M265
scaffold7|size730406	est2genome	match_part	54765	55257	22897	-	.	ID=scaffold7|size730406:hsp:22706:3.12.0.0;Parent=scaffold7|size730406:hit:11303:3.12.0.0;Target=TRINITY_DN7074_c0_g1_i22 3322 3814 +;Gap=M493
scaffold7|size730406	est2genome	match_part	54068	54685	22897	-	.	ID=scaffold7|size730406:hsp:22707:3.12.0.0;Parent=scaffold7|size730406:hit:11303:3.12.0.0;Target=TRINITY_DN7074_c0_g1_i22 3815 4432 +;Gap=M618
scaffold7|size730406	est2genome	match_part	53657	53823	22897	-	.	ID=scaffold7|size730406:hsp:22708:3.12.0.0;Parent=scaffold7|size730406:hit:11303:3.12.0.0;Target=TRINITY_DN7074_c0_g1_i22 4433 4599 +;Gap=M167
scaffold7|size730406	est2genome	expressed_sequence_match	53657	58775	24152	-	.	ID=scaffold7|size730406:hit:11304:3.12.0.0;Name=TRINITY_DN7074_c0_g1_i2;score=24152
scaffold7|size730406	est2genome	match_part	55720	58775	24152	-	.	ID=scaffold7|size730406:hsp:22709:3.12.0.0;Parent=scaffold7|size730406:hit:11304:3.12.0.0;Target=TRINITY_DN7074_c0_g1_i2 1 3056 +;Gap=M3056
scaffold7|size730406	est2genome	match_part	55360	55624	24152	-	.	ID=scaffold7|size730406:hsp:22710:3.12.0.0;Parent=scaffold7|size730406:hit:11304:3.12.0.0;Target=TRINITY_DN7074_c0_g1_i2 3057 3321 +;Gap=M265
scaffold7|size730406	est2genome	match_part	55030	55257	24152	-	.	ID=scaffold7|size730406:hsp:22711:3.12.0.0;Parent=scaffold7|size730406:hit:11304:3.12.0.0;Target=TRINITY_DN7074_c0_g1_i2 3322 3549 +;Gap=M228
scaffold7|size730406	est2genome	match_part	53657	54948	24152	-	.	ID=scaffold7|size730406:hsp:22712:3.12.0.0;Parent=scaffold7|size730406:hit:11304:3.12.0.0;Target=TRINITY_DN7074_c0_g1_i2 3550 4841 +;Gap=M1292
scaffold7|size730406	est2genome	expressed_sequence_match	53657	58775	23846	-	.	ID=scaffold7|size730406:hit:11305:3.12.0.0;Name=TRINITY_DN7074_c0_g1_i23;score=23846
scaffold7|size730406	est2genome	match_part	55720	58775	23846	-	.	ID=scaffold7|size730406:hsp:22713:3.12.0.0;Parent=scaffold7|size730406:hit:11305:3.12.0.0;Target=TRINITY_DN7074_c0_g1_i23 1 3056 +;Gap=M3056
scaffold7|size730406	est2genome	match_part	54068	55624	23846	-	.	ID=scaffold7|size730406:hsp:22714:3.12.0.0;Parent=scaffold7|size730406:hit:11305:3.12.0.0;Target=TRINITY_DN7074_c0_g1_i23 3057 4613 +;Gap=M1557
scaffold7|size730406	est2genome	match_part	53657	53823	23846	-	.	ID=scaffold7|size730406:hsp:22715:3.12.0.0;Parent=scaffold7|size730406:hit:11305:3.12.0.0;Target=TRINITY_DN7074_c0_g1_i23 4614 4780 +;Gap=M167
scaffold7|size730406	est2genome	expressed_sequence_match	53657	58775	24687	-	.	ID=scaffold7|size730406:hit:11306:3.12.0.0;Name=TRINITY_DN7074_c0_g1_i13;score=24687
scaffold7|size730406	est2genome	match_part	55720	58775	24687	-	.	ID=scaffold7|size730406:hsp:22716:3.12.0.0;Parent=scaffold7|size730406:hit:11306:3.12.0.0;Target=TRINITY_DN7074_c0_g1_i13 1 3056 +;Gap=M3056
scaffold7|size730406	est2genome	match_part	55030	55624	24687	-	.	ID=scaffold7|size730406:hsp:22717:3.12.0.0;Parent=scaffold7|size730406:hit:11306:3.12.0.0;Target=TRINITY_DN7074_c0_g1_i13 3057 3651 +;Gap=M595
scaffold7|size730406	est2genome	match_part	53657	54948	24687	-	.	ID=scaffold7|size730406:hsp:22718:3.12.0.0;Parent=scaffold7|size730406:hit:11306:3.12.0.0;Target=TRINITY_DN7074_c0_g1_i13 3652 4943 +;Gap=M1292
scaffold7|size730406	est2genome	expressed_sequence_match	53657	58775	23738	-	.	ID=scaffold7|size730406:hit:11307:3.12.0.0;Name=TRINITY_DN7074_c0_g1_i3;score=23738
scaffold7|size730406	est2genome	match_part	55720	58775	23738	-	.	ID=scaffold7|size730406:hsp:22719:3.12.0.0;Parent=scaffold7|size730406:hit:11307:3.12.0.0;Target=TRINITY_DN7074_c0_g1_i3 1 3056 +;Gap=M3056
scaffold7|size730406	est2genome	match_part	55360	55624	23738	-	.	ID=scaffold7|size730406:hsp:22720:3.12.0.0;Parent=scaffold7|size730406:hit:11307:3.12.0.0;Target=TRINITY_DN7074_c0_g1_i3 3057 3321 +;Gap=M265
scaffold7|size730406	est2genome	match_part	55030	55257	23738	-	.	ID=scaffold7|size730406:hsp:22721:3.12.0.0;Parent=scaffold7|size730406:hit:11307:3.12.0.0;Target=TRINITY_DN7074_c0_g1_i3 3322 3549 +;Gap=M228
scaffold7|size730406	est2genome	match_part	54765	54948	23738	-	.	ID=scaffold7|size730406:hsp:22722:3.12.0.0;Parent=scaffold7|size730406:hit:11307:3.12.0.0;Target=TRINITY_DN7074_c0_g1_i3 3550 3733 +;Gap=M184
scaffold7|size730406	est2genome	match_part	53657	54685	23738	-	.	ID=scaffold7|size730406:hsp:22723:3.12.0.0;Parent=scaffold7|size730406:hit:11307:3.12.0.0;Target=TRINITY_DN7074_c0_g1_i3 3734 4762 +;Gap=M1029
scaffold7|size730406	est2genome	expressed_sequence_match	53657	58775	23918	-	.	ID=scaffold7|size730406:hit:11308:3.12.0.0;Name=TRINITY_DN7074_c0_g1_i4;score=23918
scaffold7|size730406	est2genome	match_part	54765	58775	23918	-	.	ID=scaffold7|size730406:hsp:22724:3.12.0.0;Parent=scaffold7|size730406:hit:11308:3.12.0.0;Target=TRINITY_DN7074_c0_g1_i4 1 4011 +;Gap=M4011
scaffold7|size730406	est2genome	match_part	54068	54685	23918	-	.	ID=scaffold7|size730406:hsp:22725:3.12.0.0;Parent=scaffold7|size730406:hit:11308:3.12.0.0;Target=TRINITY_DN7074_c0_g1_i4 4012 4629 +;Gap=M618
scaffold7|size730406	est2genome	match_part	53657	53823	23918	-	.	ID=scaffold7|size730406:hsp:22726:3.12.0.0;Parent=scaffold7|size730406:hit:11308:3.12.0.0;Target=TRINITY_DN7074_c0_g1_i4 4630 4796 +;Gap=M167
scaffold7|size730406	est2genome	expressed_sequence_match	53657	58775	22475	-	.	ID=scaffold7|size730406:hit:11309:3.12.0.0;Name=TRINITY_DN7074_c0_g1_i24;score=22475
scaffold7|size730406	est2genome	match_part	55720	58775	22475	-	.	ID=scaffold7|size730406:hsp:22727:3.12.0.0;Parent=scaffold7|size730406:hit:11309:3.12.0.0;Target=TRINITY_DN7074_c0_g1_i24 1 3056 +;Gap=M3056
scaffold7|size730406	est2genome	match_part	55360	55624	22475	-	.	ID=scaffold7|size730406:hsp:22728:3.12.0.0;Parent=scaffold7|size730406:hit:11309:3.12.0.0;Target=TRINITY_DN7074_c0_g1_i24 3057 3321 +;Gap=M265
scaffold7|size730406	est2genome	match_part	55030	55257	22475	-	.	ID=scaffold7|size730406:hsp:22729:3.12.0.0;Parent=scaffold7|size730406:hit:11309:3.12.0.0;Target=TRINITY_DN7074_c0_g1_i24 3322 3549 +;Gap=M228
scaffold7|size730406	est2genome	match_part	54765	54948	22475	-	.	ID=scaffold7|size730406:hsp:22730:3.12.0.0;Parent=scaffold7|size730406:hit:11309:3.12.0.0;Target=TRINITY_DN7074_c0_g1_i24 3550 3733 +;Gap=M184
scaffold7|size730406	est2genome	match_part	54068	54685	22475	-	.	ID=scaffold7|size730406:hsp:22731:3.12.0.0;Parent=scaffold7|size730406:hit:11309:3.12.0.0;Target=TRINITY_DN7074_c0_g1_i24 3734 4351 +;Gap=M618
scaffold7|size730406	est2genome	match_part	53657	53823	22475	-	.	ID=scaffold7|size730406:hsp:22732:3.12.0.0;Parent=scaffold7|size730406:hit:11309:3.12.0.0;Target=TRINITY_DN7074_c0_g1_i24 4352 4518 +;Gap=M167
scaffold7|size730406	est2genome	expressed_sequence_match	53657	58775	23311	-	.	ID=scaffold7|size730406:hit:11310:3.12.0.0;Name=TRINITY_DN7074_c0_g1_i14;score=23311
scaffold7|size730406	est2genome	match_part	55720	58775	23311	-	.	ID=scaffold7|size730406:hsp:22733:3.12.0.0;Parent=scaffold7|size730406:hit:11310:3.12.0.0;Target=TRINITY_DN7074_c0_g1_i14 1 3056 +;Gap=M3056
scaffold7|size730406	est2genome	match_part	55360	55624	23311	-	.	ID=scaffold7|size730406:hsp:22734:3.12.0.0;Parent=scaffold7|size730406:hit:11310:3.12.0.0;Target=TRINITY_DN7074_c0_g1_i14 3057 3321 +;Gap=M265
scaffold7|size730406	est2genome	match_part	54068	55257	23311	-	.	ID=scaffold7|size730406:hsp:22735:3.12.0.0;Parent=scaffold7|size730406:hit:11310:3.12.0.0;Target=TRINITY_DN7074_c0_g1_i14 3322 4511 +;Gap=M1190
scaffold7|size730406	est2genome	match_part	53657	53823	23311	-	.	ID=scaffold7|size730406:hsp:22736:3.12.0.0;Parent=scaffold7|size730406:hit:11310:3.12.0.0;Target=TRINITY_DN7074_c0_g1_i14 4512 4678 +;Gap=M167
scaffold7|size730406	est2genome	expressed_sequence_match	53657	58775	24759	-	.	ID=scaffold7|size730406:hit:11311:3.12.0.0;Name=TRINITY_DN7074_c0_g1_i25;score=24759
scaffold7|size730406	est2genome	match_part	55030	58775	24759	-	.	ID=scaffold7|size730406:hsp:22737:3.12.0.0;Parent=scaffold7|size730406:hit:11311:3.12.0.0;Target=TRINITY_DN7074_c0_g1_i25 1 3746 +;Gap=M3746
scaffold7|size730406	est2genome	match_part	54765	54948	24759	-	.	ID=scaffold7|size730406:hsp:22738:3.12.0.0;Parent=scaffold7|size730406:hit:11311:3.12.0.0;Target=TRINITY_DN7074_c0_g1_i25 3747 3930 +;Gap=M184
scaffold7|size730406	est2genome	match_part	53657	54685	24759	-	.	ID=scaffold7|size730406:hsp:22739:3.12.0.0;Parent=scaffold7|size730406:hit:11311:3.12.0.0;Target=TRINITY_DN7074_c0_g1_i25 3931 4959 +;Gap=M1029
scaffold7|size730406	est2genome	expressed_sequence_match	53657	58775	23496	-	.	ID=scaffold7|size730406:hit:11312:3.12.0.0;Name=TRINITY_DN7074_c0_g1_i5;score=23496
scaffold7|size730406	est2genome	match_part	55030	58775	23496	-	.	ID=scaffold7|size730406:hsp:22740:3.12.0.0;Parent=scaffold7|size730406:hit:11312:3.12.0.0;Target=TRINITY_DN7074_c0_g1_i5 1 3746 +;Gap=M3746
scaffold7|size730406	est2genome	match_part	54765	54948	23496	-	.	ID=scaffold7|size730406:hsp:22741:3.12.0.0;Parent=scaffold7|size730406:hit:11312:3.12.0.0;Target=TRINITY_DN7074_c0_g1_i5 3747 3930 +;Gap=M184
scaffold7|size730406	est2genome	match_part	54068	54685	23496	-	.	ID=scaffold7|size730406:hsp:22742:3.12.0.0;Parent=scaffold7|size730406:hit:11312:3.12.0.0;Target=TRINITY_DN7074_c0_g1_i5 3931 4548 +;Gap=M618
scaffold7|size730406	est2genome	match_part	53657	53823	23496	-	.	ID=scaffold7|size730406:hsp:22743:3.12.0.0;Parent=scaffold7|size730406:hit:11312:3.12.0.0;Target=TRINITY_DN7074_c0_g1_i5 4549 4715 +;Gap=M167
scaffold7|size730406	est2genome	expressed_sequence_match	53657	58775	24695	-	.	ID=scaffold7|size730406:hit:11313:3.12.0.0;Name=TRINITY_DN7074_c0_g1_i15;score=24695
scaffold7|size730406	est2genome	match_part	55720	58775	24695	-	.	ID=scaffold7|size730406:hsp:22744:3.12.0.0;Parent=scaffold7|size730406:hit:11313:3.12.0.0;Target=TRINITY_DN7074_c0_g1_i15 1 3056 +;Gap=M3056
scaffold7|size730406	est2genome	match_part	54765	55624	24695	-	.	ID=scaffold7|size730406:hsp:22745:3.12.0.0;Parent=scaffold7|size730406:hit:11313:3.12.0.0;Target=TRINITY_DN7074_c0_g1_i15 3057 3916 +;Gap=M860
scaffold7|size730406	est2genome	match_part	53657	54685	24695	-	.	ID=scaffold7|size730406:hsp:22746:3.12.0.0;Parent=scaffold7|size730406:hit:11313:3.12.0.0;Target=TRINITY_DN7074_c0_g1_i15 3917 4945 +;Gap=M1029
scaffold7|size730406	est2genome	expressed_sequence_match	53657	58775	23910	-	.	ID=scaffold7|size730406:hit:11314:3.12.0.0;Name=TRINITY_DN7074_c0_g1_i16;score=23910
scaffold7|size730406	est2genome	match_part	55030	58775	23910	-	.	ID=scaffold7|size730406:hsp:22747:3.12.0.0;Parent=scaffold7|size730406:hit:11314:3.12.0.0;Target=TRINITY_DN7074_c0_g1_i16 1 3746 +;Gap=M3746
scaffold7|size730406	est2genome	match_part	54068	54948	23910	-	.	ID=scaffold7|size730406:hsp:22748:3.12.0.0;Parent=scaffold7|size730406:hit:11314:3.12.0.0;Target=TRINITY_DN7074_c0_g1_i16 3747 4627 +;Gap=M881
scaffold7|size730406	est2genome	match_part	53657	53823	23910	-	.	ID=scaffold7|size730406:hsp:22749:3.12.0.0;Parent=scaffold7|size730406:hit:11314:3.12.0.0;Target=TRINITY_DN7074_c0_g1_i16 4628 4794 +;Gap=M167
scaffold7|size730406	est2genome	expressed_sequence_match	53657	58775	25060	-	.	ID=scaffold7|size730406:hit:11315:3.12.0.0;Name=TRINITY_DN7074_c0_g1_i26;score=25060
scaffold7|size730406	est2genome	match_part	55360	58775	25060	-	.	ID=scaffold7|size730406:hsp:22750:3.12.0.0;Parent=scaffold7|size730406:hit:11315:3.12.0.0;Target=TRINITY_DN7074_c0_g1_i26 1 3416 +;Gap=M3416
scaffold7|size730406	est2genome	match_part	53657	55257	25060	-	.	ID=scaffold7|size730406:hsp:22751:3.12.0.0;Parent=scaffold7|size730406:hit:11315:3.12.0.0;Target=TRINITY_DN7074_c0_g1_i26 3417 5017 +;Gap=M1601
scaffold7|size730406	est2genome	expressed_sequence_match	53657	58775	24638	-	.	ID=scaffold7|size730406:hit:11316:3.12.0.0;Name=TRINITY_DN7074_c0_g1_i6;score=24638
scaffold7|size730406	est2genome	match_part	55360	58775	24638	-	.	ID=scaffold7|size730406:hsp:22752:3.12.0.0;Parent=scaffold7|size730406:hit:11316:3.12.0.0;Target=TRINITY_DN7074_c0_g1_i6 1 3416 +;Gap=M3416
scaffold7|size730406	est2genome	match_part	55030	55257	24638	-	.	ID=scaffold7|size730406:hsp:22753:3.12.0.0;Parent=scaffold7|size730406:hit:11316:3.12.0.0;Target=TRINITY_DN7074_c0_g1_i6 3417 3644 +;Gap=M228
scaffold7|size730406	est2genome	match_part	53657	54948	24638	-	.	ID=scaffold7|size730406:hsp:22754:3.12.0.0;Parent=scaffold7|size730406:hit:11316:3.12.0.0;Target=TRINITY_DN7074_c0_g1_i6 3645 4936 +;Gap=M1292
scaffold7|size730406	est2genome	expressed_sequence_match	53657	58775	22961	-	.	ID=scaffold7|size730406:hit:11317:3.12.0.0;Name=TRINITY_DN7074_c0_g1_i17;score=22961
scaffold7|size730406	est2genome	match_part	55360	58775	22961	-	.	ID=scaffold7|size730406:hsp:22755:3.12.0.0;Parent=scaffold7|size730406:hit:11317:3.12.0.0;Target=TRINITY_DN7074_c0_g1_i17 1 3416 +;Gap=M3416
scaffold7|size730406	est2genome	match_part	55030	55257	22961	-	.	ID=scaffold7|size730406:hsp:22756:3.12.0.0;Parent=scaffold7|size730406:hit:11317:3.12.0.0;Target=TRINITY_DN7074_c0_g1_i17 3417 3644 +;Gap=M228
scaffold7|size730406	est2genome	match_part	54765	54948	22961	-	.	ID=scaffold7|size730406:hsp:22757:3.12.0.0;Parent=scaffold7|size730406:hit:11317:3.12.0.0;Target=TRINITY_DN7074_c0_g1_i17 3645 3828 +;Gap=M184
scaffold7|size730406	est2genome	match_part	54068	54685	22961	-	.	ID=scaffold7|size730406:hsp:22758:3.12.0.0;Parent=scaffold7|size730406:hit:11317:3.12.0.0;Target=TRINITY_DN7074_c0_g1_i17 3829 4446 +;Gap=M618
scaffold7|size730406	est2genome	match_part	53657	53823	22961	-	.	ID=scaffold7|size730406:hsp:22759:3.12.0.0;Parent=scaffold7|size730406:hit:11317:3.12.0.0;Target=TRINITY_DN7074_c0_g1_i17 4447 4613 +;Gap=M167
scaffold7|size730406	est2genome	expressed_sequence_match	53657	58775	24273	-	.	ID=scaffold7|size730406:hit:11318:3.12.0.0;Name=TRINITY_DN7074_c0_g1_i27;score=24273
scaffold7|size730406	est2genome	match_part	55720	58775	24273	-	.	ID=scaffold7|size730406:hsp:22760:3.12.0.0;Parent=scaffold7|size730406:hit:11318:3.12.0.0;Target=TRINITY_DN7074_c0_g1_i27 1 3056 +;Gap=M3056
scaffold7|size730406	est2genome	match_part	55030	55624	24273	-	.	ID=scaffold7|size730406:hsp:22761:3.12.0.0;Parent=scaffold7|size730406:hit:11318:3.12.0.0;Target=TRINITY_DN7074_c0_g1_i27 3057 3651 +;Gap=M595
scaffold7|size730406	est2genome	match_part	54765	54948	24273	-	.	ID=scaffold7|size730406:hsp:22762:3.12.0.0;Parent=scaffold7|size730406:hit:11318:3.12.0.0;Target=TRINITY_DN7074_c0_g1_i27 3652 3835 +;Gap=M184
scaffold7|size730406	est2genome	match_part	53657	54685	24273	-	.	ID=scaffold7|size730406:hsp:22763:3.12.0.0;Parent=scaffold7|size730406:hit:11318:3.12.0.0;Target=TRINITY_DN7074_c0_g1_i27 3836 4864 +;Gap=M1029
scaffold7|size730406	est2genome	expressed_sequence_match	53657	58775	24574	-	.	ID=scaffold7|size730406:hit:11319:3.12.0.0;Name=TRINITY_DN7074_c0_g1_i7;score=24574
scaffold7|size730406	est2genome	match_part	55720	58775	24574	-	.	ID=scaffold7|size730406:hsp:22764:3.12.0.0;Parent=scaffold7|size730406:hit:11319:3.12.0.0;Target=TRINITY_DN7074_c0_g1_i7 1 3056 +;Gap=M3056
scaffold7|size730406	est2genome	match_part	55360	55624	24574	-	.	ID=scaffold7|size730406:hsp:22765:3.12.0.0;Parent=scaffold7|size730406:hit:11319:3.12.0.0;Target=TRINITY_DN7074_c0_g1_i7 3057 3321 +;Gap=M265
scaffold7|size730406	est2genome	match_part	53657	55257	24574	-	.	ID=scaffold7|size730406:hsp:22766:3.12.0.0;Parent=scaffold7|size730406:hit:11319:3.12.0.0;Target=TRINITY_DN7074_c0_g1_i7 3322 4922 +;Gap=M1601
scaffold7|size730406	est2genome	expressed_sequence_match	53657	58775	25181	-	.	ID=scaffold7|size730406:hit:11320:3.12.0.0;Name=TRINITY_DN7074_c0_g1_i8;score=25181
scaffold7|size730406	est2genome	match_part	54765	58775	25181	-	.	ID=scaffold7|size730406:hsp:22767:3.12.0.0;Parent=scaffold7|size730406:hit:11320:3.12.0.0;Target=TRINITY_DN7074_c0_g1_i8 1 4011 +;Gap=M4011
scaffold7|size730406	est2genome	match_part	53657	54685	25181	-	.	ID=scaffold7|size730406:hsp:22768:3.12.0.0;Parent=scaffold7|size730406:hit:11320:3.12.0.0;Target=TRINITY_DN7074_c0_g1_i8 4012 5040 +;Gap=M1029
scaffold7|size730406	est2genome	expressed_sequence_match	53657	58775	24646	-	.	ID=scaffold7|size730406:hit:11321:3.12.0.0;Name=TRINITY_DN7074_c0_g1_i18;score=24646
scaffold7|size730406	est2genome	match_part	55360	58775	24646	-	.	ID=scaffold7|size730406:hsp:22769:3.12.0.0;Parent=scaffold7|size730406:hit:11321:3.12.0.0;Target=TRINITY_DN7074_c0_g1_i18 1 3416 +;Gap=M3416
scaffold7|size730406	est2genome	match_part	54765	55257	24646	-	.	ID=scaffold7|size730406:hsp:22770:3.12.0.0;Parent=scaffold7|size730406:hit:11321:3.12.0.0;Target=TRINITY_DN7074_c0_g1_i18 3417 3909 +;Gap=M493
scaffold7|size730406	est2genome	match_part	53657	54685	24646	-	.	ID=scaffold7|size730406:hsp:22771:3.12.0.0;Parent=scaffold7|size730406:hit:11321:3.12.0.0;Target=TRINITY_DN7074_c0_g1_i18 3910 4938 +;Gap=M1029
scaffold7|size730406	est2genome	expressed_sequence_match	53657	58775	25109	-	.	ID=scaffold7|size730406:hit:11322:3.12.0.0;Name=TRINITY_DN7074_c0_g1_i28;score=25109
scaffold7|size730406	est2genome	match_part	55720	58775	25109	-	.	ID=scaffold7|size730406:hsp:22772:3.12.0.0;Parent=scaffold7|size730406:hit:11322:3.12.0.0;Target=TRINITY_DN7074_c0_g1_i28 1 3056 +;Gap=M3056
scaffold7|size730406	est2genome	match_part	53657	55624	25109	-	.	ID=scaffold7|size730406:hsp:22773:3.12.0.0;Parent=scaffold7|size730406:hit:11322:3.12.0.0;Target=TRINITY_DN7074_c0_g1_i28 3057 5024 +;Gap=M1968
scaffold7|size730406	est2genome	expressed_sequence_match	53657	58775	22889	-	.	ID=scaffold7|size730406:hit:11323:3.12.0.0;Name=TRINITY_DN7074_c0_g1_i29;score=22889
scaffold7|size730406	est2genome	match_part	55720	58775	22889	-	.	ID=scaffold7|size730406:hsp:22774:3.12.0.0;Parent=scaffold7|size730406:hit:11323:3.12.0.0;Target=TRINITY_DN7074_c0_g1_i29 1 3056 +;Gap=M3056
scaffold7|size730406	est2genome	match_part	55360	55624	22889	-	.	ID=scaffold7|size730406:hsp:22775:3.12.0.0;Parent=scaffold7|size730406:hit:11323:3.12.0.0;Target=TRINITY_DN7074_c0_g1_i29 3057 3321 +;Gap=M265
scaffold7|size730406	est2genome	match_part	55030	55257	22889	-	.	ID=scaffold7|size730406:hsp:22776:3.12.0.0;Parent=scaffold7|size730406:hit:11323:3.12.0.0;Target=TRINITY_DN7074_c0_g1_i29 3322 3549 +;Gap=M228
scaffold7|size730406	est2genome	match_part	54068	54948	22889	-	.	ID=scaffold7|size730406:hsp:22777:3.12.0.0;Parent=scaffold7|size730406:hit:11323:3.12.0.0;Target=TRINITY_DN7074_c0_g1_i29 3550 4430 +;Gap=M881
scaffold7|size730406	est2genome	match_part	53657	53823	22889	-	.	ID=scaffold7|size730406:hsp:22778:3.12.0.0;Parent=scaffold7|size730406:hit:11323:3.12.0.0;Target=TRINITY_DN7074_c0_g1_i29 4431 4597 +;Gap=M167
scaffold7|size730406	est2genome	expressed_sequence_match	53657	58775	23010	-	.	ID=scaffold7|size730406:hit:11324:3.12.0.0;Name=TRINITY_DN7074_c0_g1_i19;score=23010
scaffold7|size730406	est2genome	match_part	55720	58775	23010	-	.	ID=scaffold7|size730406:hsp:22779:3.12.0.0;Parent=scaffold7|size730406:hit:11324:3.12.0.0;Target=TRINITY_DN7074_c0_g1_i19 1 3056 +;Gap=M3056
scaffold7|size730406	est2genome	match_part	55030	55624	23010	-	.	ID=scaffold7|size730406:hsp:22780:3.12.0.0;Parent=scaffold7|size730406:hit:11324:3.12.0.0;Target=TRINITY_DN7074_c0_g1_i19 3057 3651 +;Gap=M595
scaffold7|size730406	est2genome	match_part	54765	54948	23010	-	.	ID=scaffold7|size730406:hsp:22781:3.12.0.0;Parent=scaffold7|size730406:hit:11324:3.12.0.0;Target=TRINITY_DN7074_c0_g1_i19 3652 3835 +;Gap=M184
scaffold7|size730406	est2genome	match_part	54068	54685	23010	-	.	ID=scaffold7|size730406:hsp:22782:3.12.0.0;Parent=scaffold7|size730406:hit:11324:3.12.0.0;Target=TRINITY_DN7074_c0_g1_i19 3836 4453 +;Gap=M618
scaffold7|size730406	est2genome	match_part	53657	53823	23010	-	.	ID=scaffold7|size730406:hsp:22783:3.12.0.0;Parent=scaffold7|size730406:hit:11324:3.12.0.0;Target=TRINITY_DN7074_c0_g1_i19 4454 4620 +;Gap=M167
scaffold7|size730406	est2genome	expressed_sequence_match	53657	58775	23432	-	.	ID=scaffold7|size730406:hit:11325:3.12.0.0;Name=TRINITY_DN7074_c0_g1_i9;score=23432
scaffold7|size730406	est2genome	match_part	55720	58775	23432	-	.	ID=scaffold7|size730406:hsp:22784:3.12.0.0;Parent=scaffold7|size730406:hit:11325:3.12.0.0;Target=TRINITY_DN7074_c0_g1_i9 1 3056 +;Gap=M3056
scaffold7|size730406	est2genome	match_part	54765	55624	23432	-	.	ID=scaffold7|size730406:hsp:22785:3.12.0.0;Parent=scaffold7|size730406:hit:11325:3.12.0.0;Target=TRINITY_DN7074_c0_g1_i9 3057 3916 +;Gap=M860
scaffold7|size730406	est2genome	match_part	54068	54685	23432	-	.	ID=scaffold7|size730406:hsp:22786:3.12.0.0;Parent=scaffold7|size730406:hit:11325:3.12.0.0;Target=TRINITY_DN7074_c0_g1_i9 3917 4534 +;Gap=M618
scaffold7|size730406	est2genome	match_part	53657	53823	23432	-	.	ID=scaffold7|size730406:hsp:22787:3.12.0.0;Parent=scaffold7|size730406:hit:11325:3.12.0.0;Target=TRINITY_DN7074_c0_g1_i9 4535 4701 +;Gap=M167
scaffold7|size730406	est2genome	expressed_sequence_match	53657	58775	23383	-	.	ID=scaffold7|size730406:hit:11326:3.12.0.0;Name=TRINITY_DN7074_c0_g1_i10;score=23383
scaffold7|size730406	est2genome	match_part	55360	58775	23383	-	.	ID=scaffold7|size730406:hsp:22788:3.12.0.0;Parent=scaffold7|size730406:hit:11326:3.12.0.0;Target=TRINITY_DN7074_c0_g1_i10 1 3416 +;Gap=M3416
scaffold7|size730406	est2genome	match_part	54765	55257	23383	-	.	ID=scaffold7|size730406:hsp:22789:3.12.0.0;Parent=scaffold7|size730406:hit:11326:3.12.0.0;Target=TRINITY_DN7074_c0_g1_i10 3417 3909 +;Gap=M493
scaffold7|size730406	est2genome	match_part	54068	54685	23383	-	.	ID=scaffold7|size730406:hsp:22790:3.12.0.0;Parent=scaffold7|size730406:hit:11326:3.12.0.0;Target=TRINITY_DN7074_c0_g1_i10 3910 4527 +;Gap=M618
scaffold7|size730406	est2genome	match_part	53657	53823	23383	-	.	ID=scaffold7|size730406:hsp:22791:3.12.0.0;Parent=scaffold7|size730406:hit:11326:3.12.0.0;Target=TRINITY_DN7074_c0_g1_i10 4528 4694 +;Gap=M167
scaffold7|size730406	est2genome	expressed_sequence_match	53657	58775	23424	-	.	ID=scaffold7|size730406:hit:11327:3.12.0.0;Name=TRINITY_DN7074_c0_g1_i30;score=23424
scaffold7|size730406	est2genome	match_part	55720	58775	23424	-	.	ID=scaffold7|size730406:hsp:22792:3.12.0.0;Parent=scaffold7|size730406:hit:11327:3.12.0.0;Target=TRINITY_DN7074_c0_g1_i30 1 3056 +;Gap=M3056
scaffold7|size730406	est2genome	match_part	55030	55624	23424	-	.	ID=scaffold7|size730406:hsp:22793:3.12.0.0;Parent=scaffold7|size730406:hit:11327:3.12.0.0;Target=TRINITY_DN7074_c0_g1_i30 3057 3651 +;Gap=M595
scaffold7|size730406	est2genome	match_part	54068	54948	23424	-	.	ID=scaffold7|size730406:hsp:22794:3.12.0.0;Parent=scaffold7|size730406:hit:11327:3.12.0.0;Target=TRINITY_DN7074_c0_g1_i30 3652 4532 +;Gap=M881
scaffold7|size730406	est2genome	match_part	53657	53823	23424	-	.	ID=scaffold7|size730406:hsp:22795:3.12.0.0;Parent=scaffold7|size730406:hit:11327:3.12.0.0;Target=TRINITY_DN7074_c0_g1_i30 4533 4699 +;Gap=M167
scaffold7|size730406	est2genome	expressed_sequence_match	53657	58775	24160	-	.	ID=scaffold7|size730406:hit:11328:3.12.0.0;Name=TRINITY_DN7074_c0_g1_i20;score=24160
scaffold7|size730406	est2genome	match_part	55720	58775	24160	-	.	ID=scaffold7|size730406:hsp:22796:3.12.0.0;Parent=scaffold7|size730406:hit:11328:3.12.0.0;Target=TRINITY_DN7074_c0_g1_i20 1 3056 +;Gap=M3056
scaffold7|size730406	est2genome	match_part	55360	55624	24160	-	.	ID=scaffold7|size730406:hsp:22797:3.12.0.0;Parent=scaffold7|size730406:hit:11328:3.12.0.0;Target=TRINITY_DN7074_c0_g1_i20 3057 3321 +;Gap=M265
scaffold7|size730406	est2genome	match_part	54765	55257	24160	-	.	ID=scaffold7|size730406:hsp:22798:3.12.0.0;Parent=scaffold7|size730406:hit:11328:3.12.0.0;Target=TRINITY_DN7074_c0_g1_i20 3322 3814 +;Gap=M493
scaffold7|size730406	est2genome	match_part	53657	54685	24160	-	.	ID=scaffold7|size730406:hsp:22799:3.12.0.0;Parent=scaffold7|size730406:hit:11328:3.12.0.0;Target=TRINITY_DN7074_c0_g1_i20 3815 4843 +;Gap=M1029
scaffold7|size730406	est2genome	expressed_sequence_match	53657	58775	25595	-	.	ID=scaffold7|size730406:hit:11329:3.12.0.0;Name=TRINITY_DN7074_c0_g1_i11;score=25595
scaffold7|size730406	est2genome	match_part	53657	58775	25595	-	.	ID=scaffold7|size730406:hsp:22800:3.12.0.0;Parent=scaffold7|size730406:hit:11329:3.12.0.0;Target=TRINITY_DN7074_c0_g1_i11 1 5119 +;Gap=M5119
scaffold7|size730406	est2genome	expressed_sequence_match	53657	58775	25173	-	.	ID=scaffold7|size730406:hit:11330:3.12.0.0;Name=TRINITY_DN7074_c0_g1_i21;score=25173
scaffold7|size730406	est2genome	match_part	55030	58775	25173	-	.	ID=scaffold7|size730406:hsp:22801:3.12.0.0;Parent=scaffold7|size730406:hit:11330:3.12.0.0;Target=TRINITY_DN7074_c0_g1_i21 1 3746 +;Gap=M3746
scaffold7|size730406	est2genome	match_part	53657	54948	25173	-	.	ID=scaffold7|size730406:hsp:22802:3.12.0.0;Parent=scaffold7|size730406:hit:11330:3.12.0.0;Target=TRINITY_DN7074_c0_g1_i21 3747 5038 +;Gap=M1292
scaffold7|size730406	est2genome	expressed_sequence_match	53657	58775	23375	-	.	ID=scaffold7|size730406:hit:11331:3.12.0.0;Name=TRINITY_DN7074_c0_g1_i31;score=23375
scaffold7|size730406	est2genome	match_part	55360	58775	23375	-	.	ID=scaffold7|size730406:hsp:22803:3.12.0.0;Parent=scaffold7|size730406:hit:11331:3.12.0.0;Target=TRINITY_DN7074_c0_g1_i31 1 3416 +;Gap=M3416
scaffold7|size730406	est2genome	match_part	55030	55257	23375	-	.	ID=scaffold7|size730406:hsp:22804:3.12.0.0;Parent=scaffold7|size730406:hit:11331:3.12.0.0;Target=TRINITY_DN7074_c0_g1_i31 3417 3644 +;Gap=M228
scaffold7|size730406	est2genome	match_part	54068	54948	23375	-	.	ID=scaffold7|size730406:hsp:22805:3.12.0.0;Parent=scaffold7|size730406:hit:11331:3.12.0.0;Target=TRINITY_DN7074_c0_g1_i31 3645 4525 +;Gap=M881
scaffold7|size730406	est2genome	match_part	53657	53823	23375	-	.	ID=scaffold7|size730406:hsp:22806:3.12.0.0;Parent=scaffold7|size730406:hit:11331:3.12.0.0;Target=TRINITY_DN7074_c0_g1_i31 4526 4692 +;Gap=M167
scaffold7|size730406	est2genome	expressed_sequence_match	53657	58775	23801	-	.	ID=scaffold7|size730406:hit:11332:3.12.0.0;Name=TRINITY_DN7074_c0_g1_i1;score=23801
scaffold7|size730406	est2genome	match_part	55360	58775	23801	-	.	ID=scaffold7|size730406:hsp:22807:3.12.0.0;Parent=scaffold7|size730406:hit:11332:3.12.0.0;Target=TRINITY_DN7074_c0_g1_i1 1 3416 +;Gap=M3416
scaffold7|size730406	est2genome	match_part	54068	55257	23801	-	.	ID=scaffold7|size730406:hsp:22808:3.12.0.0;Parent=scaffold7|size730406:hit:11332:3.12.0.0;Target=TRINITY_DN7074_c0_g1_i1 3417 4606 +;Gap=M1190
scaffold7|size730406	est2genome	match_part	53657	53823	23801	-	.	ID=scaffold7|size730406:hsp:22809:3.12.0.0;Parent=scaffold7|size730406:hit:11332:3.12.0.0;Target=TRINITY_DN7074_c0_g1_i1 4607 4773 +;Gap=M167
scaffold7|size730406	est2genome	expressed_sequence_match	54027	55257	5741	-	.	ID=scaffold7|size730406:hit:11333:3.12.0.0;Name=TRINITY_DN15578_c0_g1_i1;score=5741
scaffold7|size730406	est2genome	match_part	54765	55257	5741	-	.	ID=scaffold7|size730406:hsp:22810:3.12.0.0;Parent=scaffold7|size730406:hit:11333:3.12.0.0;Target=TRINITY_DN15578_c0_g1_i1 1 493 +;Gap=M493
scaffold7|size730406	est2genome	match_part	54027	54685	5741	-	.	ID=scaffold7|size730406:hsp:22811:3.12.0.0;Parent=scaffold7|size730406:hit:11333:3.12.0.0;Target=TRINITY_DN15578_c0_g1_i1 494 1152 +;Gap=M659
scaffold7|size730406	est2genome	expressed_sequence_match	79860	80093	1170	+	.	ID=scaffold7|size730406:hit:11334:3.12.0.0;Name=TRINITY_DN15382_c0_g1_i1;score=1170
scaffold7|size730406	est2genome	match_part	79860	80093	1170	+	.	ID=scaffold7|size730406:hsp:22812:3.12.0.0;Parent=scaffold7|size730406:hit:11334:3.12.0.0;Target=TRINITY_DN15382_c0_g1_i1 1 234 -;Gap=M234
scaffold7|size730406	est2genome	expressed_sequence_match	80605	82891	10360	+	.	ID=scaffold7|size730406:hit:11335:3.12.0.0;Name=TRINITY_DN14785_c0_g1_i3;score=10360
scaffold7|size730406	est2genome	match_part	80605	81176	10360	+	.	ID=scaffold7|size730406:hsp:22813:3.12.0.0;Parent=scaffold7|size730406:hit:11335:3.12.0.0;Target=TRINITY_DN14785_c0_g1_i3 9 580 +;Gap=M572
scaffold7|size730406	est2genome	match_part	81286	81349	10360	+	.	ID=scaffold7|size730406:hsp:22814:3.12.0.0;Parent=scaffold7|size730406:hit:11335:3.12.0.0;Target=TRINITY_DN14785_c0_g1_i3 581 644 +;Gap=M64
scaffold7|size730406	est2genome	match_part	81444	82891	10360	+	.	ID=scaffold7|size730406:hsp:22815:3.12.0.0;Parent=scaffold7|size730406:hit:11335:3.12.0.0;Target=TRINITY_DN14785_c0_g1_i3 645 2092 +;Gap=M1448
scaffold7|size730406	est2genome	expressed_sequence_match	80605	82891	9780	+	.	ID=scaffold7|size730406:hit:11336:3.12.0.0;Name=TRINITY_DN14785_c0_g1_i4;score=9780
scaffold7|size730406	est2genome	match_part	80605	81020	9780	+	.	ID=scaffold7|size730406:hsp:22816:3.12.0.0;Parent=scaffold7|size730406:hit:11336:3.12.0.0;Target=TRINITY_DN14785_c0_g1_i4 9 424 +;Gap=M416
scaffold7|size730406	est2genome	match_part	81134	81176	9780	+	.	ID=scaffold7|size730406:hsp:22817:3.12.0.0;Parent=scaffold7|size730406:hit:11336:3.12.0.0;Target=TRINITY_DN14785_c0_g1_i4 425 467 +;Gap=M43
scaffold7|size730406	est2genome	match_part	81286	81349	9780	+	.	ID=scaffold7|size730406:hsp:22818:3.12.0.0;Parent=scaffold7|size730406:hit:11336:3.12.0.0;Target=TRINITY_DN14785_c0_g1_i4 468 531 +;Gap=M64
scaffold7|size730406	est2genome	match_part	81444	82891	9780	+	.	ID=scaffold7|size730406:hsp:22819:3.12.0.0;Parent=scaffold7|size730406:hit:11336:3.12.0.0;Target=TRINITY_DN14785_c0_g1_i4 532 1979 +;Gap=M1448
scaffold7|size730406	est2genome	expressed_sequence_match	80498	81513	4570	+	.	ID=scaffold7|size730406:hit:11337:3.12.0.0;Name=TRINITY_DN7613_c0_g1_i1;score=4570
scaffold7|size730406	est2genome	match_part	80498	81349	4570	+	.	ID=scaffold7|size730406:hsp:22820:3.12.0.0;Parent=scaffold7|size730406:hit:11337:3.12.0.0;Target=TRINITY_DN7613_c0_g1_i1 1 852 +;Gap=M852
scaffold7|size730406	est2genome	match_part	81444	81513	4570	+	.	ID=scaffold7|size730406:hsp:22821:3.12.0.0;Parent=scaffold7|size730406:hit:11337:3.12.0.0;Target=TRINITY_DN7613_c0_g1_i1 853 922 +;Gap=M70
scaffold7|size730406	est2genome	expressed_sequence_match	81327	82897	7396	+	.	ID=scaffold7|size730406:hit:11338:3.12.0.0;Name=TRINITY_DN7613_c0_g1_i2;score=7396
scaffold7|size730406	est2genome	match_part	81327	82521	7396	+	.	ID=scaffold7|size730406:hsp:22822:3.12.0.0;Parent=scaffold7|size730406:hit:11338:3.12.0.0;Target=TRINITY_DN7613_c0_g1_i2 1 1195 +;Gap=M1195
scaffold7|size730406	est2genome	match_part	82608	82897	7396	+	.	ID=scaffold7|size730406:hsp:22823:3.12.0.0;Parent=scaffold7|size730406:hit:11338:3.12.0.0;Target=TRINITY_DN7613_c0_g1_i2 1196 1485 +;Gap=M290
scaffold7|size730406	est2genome	expressed_sequence_match	80605	81513	4527	+	.	ID=scaffold7|size730406:hit:11339:3.12.0.0;Name=TRINITY_DN14785_c0_g1_i5;score=4527
scaffold7|size730406	est2genome	match_part	80605	81513	4527	+	.	ID=scaffold7|size730406:hsp:22824:3.12.0.0;Parent=scaffold7|size730406:hit:11339:3.12.0.0;Target=TRINITY_DN14785_c0_g1_i5 9 917 +;Gap=M909
scaffold7|size730406	est2genome	expressed_sequence_match	80498	82897	10345	+	.	ID=scaffold7|size730406:hit:11340:3.12.0.0;Name=TRINITY_DN7613_c0_g1_i3;score=10345
scaffold7|size730406	est2genome	match_part	80498	81020	10345	+	.	ID=scaffold7|size730406:hsp:22825:3.12.0.0;Parent=scaffold7|size730406:hit:11340:3.12.0.0;Target=TRINITY_DN7613_c0_g1_i3 1 523 +;Gap=M523
scaffold7|size730406	est2genome	match_part	81134	81176	10345	+	.	ID=scaffold7|size730406:hsp:22826:3.12.0.0;Parent=scaffold7|size730406:hit:11340:3.12.0.0;Target=TRINITY_DN7613_c0_g1_i3 524 566 +;Gap=M43
scaffold7|size730406	est2genome	match_part	81286	81349	10345	+	.	ID=scaffold7|size730406:hsp:22827:3.12.0.0;Parent=scaffold7|size730406:hit:11340:3.12.0.0;Target=TRINITY_DN7613_c0_g1_i3 567 630 +;Gap=M64
scaffold7|size730406	est2genome	match_part	81444	82897	10345	+	.	ID=scaffold7|size730406:hsp:22828:3.12.0.0;Parent=scaffold7|size730406:hit:11340:3.12.0.0;Target=TRINITY_DN7613_c0_g1_i3 631 2084 +;Gap=M1454
scaffold7|size730406	est2genome	expressed_sequence_match	80605	81513	3382	+	.	ID=scaffold7|size730406:hit:11341:3.12.0.0;Name=TRINITY_DN14785_c0_g1_i6;score=3382
scaffold7|size730406	est2genome	match_part	80605	81020	3382	+	.	ID=scaffold7|size730406:hsp:22829:3.12.0.0;Parent=scaffold7|size730406:hit:11341:3.12.0.0;Target=TRINITY_DN14785_c0_g1_i6 9 424 +;Gap=M416
scaffold7|size730406	est2genome	match_part	81134	81176	3382	+	.	ID=scaffold7|size730406:hsp:22830:3.12.0.0;Parent=scaffold7|size730406:hit:11341:3.12.0.0;Target=TRINITY_DN14785_c0_g1_i6 425 467 +;Gap=M43
scaffold7|size730406	est2genome	match_part	81286	81513	3382	+	.	ID=scaffold7|size730406:hsp:22831:3.12.0.0;Parent=scaffold7|size730406:hit:11341:3.12.0.0;Target=TRINITY_DN14785_c0_g1_i6 468 695 +;Gap=M228
scaffold7|size730406	est2genome	expressed_sequence_match	80605	82891	10925	+	.	ID=scaffold7|size730406:hit:11342:3.12.0.0;Name=TRINITY_DN14785_c0_g1_i7;score=10925
scaffold7|size730406	est2genome	match_part	80605	81349	10925	+	.	ID=scaffold7|size730406:hsp:22832:3.12.0.0;Parent=scaffold7|size730406:hit:11342:3.12.0.0;Target=TRINITY_DN14785_c0_g1_i7 9 753 +;Gap=M745
scaffold7|size730406	est2genome	match_part	81444	82891	10925	+	.	ID=scaffold7|size730406:hsp:22833:3.12.0.0;Parent=scaffold7|size730406:hit:11342:3.12.0.0;Target=TRINITY_DN14785_c0_g1_i7 754 2201 +;Gap=M1448
scaffold7|size730406	est2genome	expressed_sequence_match	80498	82897	10925	+	.	ID=scaffold7|size730406:hit:11343:3.12.0.0;Name=TRINITY_DN7613_c0_g1_i4;score=10925
scaffold7|size730406	est2genome	match_part	80498	81176	10925	+	.	ID=scaffold7|size730406:hsp:22834:3.12.0.0;Parent=scaffold7|size730406:hit:11343:3.12.0.0;Target=TRINITY_DN7613_c0_g1_i4 1 679 +;Gap=M679
scaffold7|size730406	est2genome	match_part	81286	81349	10925	+	.	ID=scaffold7|size730406:hsp:22835:3.12.0.0;Parent=scaffold7|size730406:hit:11343:3.12.0.0;Target=TRINITY_DN7613_c0_g1_i4 680 743 +;Gap=M64
scaffold7|size730406	est2genome	match_part	81444	82897	10925	+	.	ID=scaffold7|size730406:hsp:22836:3.12.0.0;Parent=scaffold7|size730406:hit:11343:3.12.0.0;Target=TRINITY_DN7613_c0_g1_i4 744 2197 +;Gap=M1454
scaffold7|size730406	est2genome	expressed_sequence_match	80605	82891	10345	+	.	ID=scaffold7|size730406:hit:11344:3.12.0.0;Name=TRINITY_DN14785_c0_g1_i8;score=10345
scaffold7|size730406	est2genome	match_part	80605	81020	10345	+	.	ID=scaffold7|size730406:hsp:22837:3.12.0.0;Parent=scaffold7|size730406:hit:11344:3.12.0.0;Target=TRINITY_DN14785_c0_g1_i8 9 424 +;Gap=M416
scaffold7|size730406	est2genome	match_part	81134	81349	10345	+	.	ID=scaffold7|size730406:hsp:22838:3.12.0.0;Parent=scaffold7|size730406:hit:11344:3.12.0.0;Target=TRINITY_DN14785_c0_g1_i8 425 640 +;Gap=M216
scaffold7|size730406	est2genome	match_part	81444	82891	10345	+	.	ID=scaffold7|size730406:hsp:22839:3.12.0.0;Parent=scaffold7|size730406:hit:11344:3.12.0.0;Target=TRINITY_DN14785_c0_g1_i8 641 2088 +;Gap=M1448
scaffold7|size730406	est2genome	expressed_sequence_match	80498	82897	10475	+	.	ID=scaffold7|size730406:hit:11345:3.12.0.0;Name=TRINITY_DN7613_c0_g1_i5;score=10475
scaffold7|size730406	est2genome	match_part	80498	81176	10475	+	.	ID=scaffold7|size730406:hsp:22840:3.12.0.0;Parent=scaffold7|size730406:hit:11345:3.12.0.0;Target=TRINITY_DN7613_c0_g1_i5 1 679 +;Gap=M679
scaffold7|size730406	est2genome	match_part	81286	81349	10475	+	.	ID=scaffold7|size730406:hsp:22841:3.12.0.0;Parent=scaffold7|size730406:hit:11345:3.12.0.0;Target=TRINITY_DN7613_c0_g1_i5 680 743 +;Gap=M64
scaffold7|size730406	est2genome	match_part	81444	82521	10475	+	.	ID=scaffold7|size730406:hsp:22842:3.12.0.0;Parent=scaffold7|size730406:hit:11345:3.12.0.0;Target=TRINITY_DN7613_c0_g1_i5 744 1821 +;Gap=M1078
scaffold7|size730406	est2genome	match_part	82608	82897	10475	+	.	ID=scaffold7|size730406:hsp:22843:3.12.0.0;Parent=scaffold7|size730406:hit:11345:3.12.0.0;Target=TRINITY_DN7613_c0_g1_i5 1822 2111 +;Gap=M290
scaffold7|size730406	est2genome	expressed_sequence_match	81327	82897	7846	+	.	ID=scaffold7|size730406:hit:11346:3.12.0.0;Name=TRINITY_DN7613_c0_g1_i6;score=7846
scaffold7|size730406	est2genome	match_part	81327	82897	7846	+	.	ID=scaffold7|size730406:hsp:22844:3.12.0.0;Parent=scaffold7|size730406:hit:11346:3.12.0.0;Target=TRINITY_DN7613_c0_g1_i6 1 1571 +;Gap=M1571
scaffold7|size730406	est2genome	expressed_sequence_match	80605	82891	9330	+	.	ID=scaffold7|size730406:hit:11347:3.12.0.0;Name=TRINITY_DN14785_c0_g1_i9;score=9330
scaffold7|size730406	est2genome	match_part	80605	81020	9330	+	.	ID=scaffold7|size730406:hsp:22845:3.12.0.0;Parent=scaffold7|size730406:hit:11347:3.12.0.0;Target=TRINITY_DN14785_c0_g1_i9 9 424 +;Gap=M416
scaffold7|size730406	est2genome	match_part	81134	81176	9330	+	.	ID=scaffold7|size730406:hsp:22846:3.12.0.0;Parent=scaffold7|size730406:hit:11347:3.12.0.0;Target=TRINITY_DN14785_c0_g1_i9 425 467 +;Gap=M43
scaffold7|size730406	est2genome	match_part	81286	81349	9330	+	.	ID=scaffold7|size730406:hsp:22847:3.12.0.0;Parent=scaffold7|size730406:hit:11347:3.12.0.0;Target=TRINITY_DN14785_c0_g1_i9 468 531 +;Gap=M64
scaffold7|size730406	est2genome	match_part	81444	82521	9330	+	.	ID=scaffold7|size730406:hsp:22848:3.12.0.0;Parent=scaffold7|size730406:hit:11347:3.12.0.0;Target=TRINITY_DN14785_c0_g1_i9 532 1609 +;Gap=M1078
scaffold7|size730406	est2genome	match_part	82608	82891	9330	+	.	ID=scaffold7|size730406:hsp:22849:3.12.0.0;Parent=scaffold7|size730406:hit:11347:3.12.0.0;Target=TRINITY_DN14785_c0_g1_i9 1610 1893 +;Gap=M284
scaffold7|size730406	est2genome	expressed_sequence_match	80605	82891	9910	+	.	ID=scaffold7|size730406:hit:11348:3.12.0.0;Name=TRINITY_DN14785_c0_g1_i10;score=9910
scaffold7|size730406	est2genome	match_part	80605	81176	9910	+	.	ID=scaffold7|size730406:hsp:22850:3.12.0.0;Parent=scaffold7|size730406:hit:11348:3.12.0.0;Target=TRINITY_DN14785_c0_g1_i10 9 580 +;Gap=M572
scaffold7|size730406	est2genome	match_part	81286	81349	9910	+	.	ID=scaffold7|size730406:hsp:22851:3.12.0.0;Parent=scaffold7|size730406:hit:11348:3.12.0.0;Target=TRINITY_DN14785_c0_g1_i10 581 644 +;Gap=M64
scaffold7|size730406	est2genome	match_part	81444	82521	9910	+	.	ID=scaffold7|size730406:hsp:22852:3.12.0.0;Parent=scaffold7|size730406:hit:11348:3.12.0.0;Target=TRINITY_DN14785_c0_g1_i10 645 1722 +;Gap=M1078
scaffold7|size730406	est2genome	match_part	82608	82891	9910	+	.	ID=scaffold7|size730406:hsp:22853:3.12.0.0;Parent=scaffold7|size730406:hit:11348:3.12.0.0;Target=TRINITY_DN14785_c0_g1_i10 1723 2006 +;Gap=M284
scaffold7|size730406	est2genome	expressed_sequence_match	80498	82897	9895	+	.	ID=scaffold7|size730406:hit:11349:3.12.0.0;Name=TRINITY_DN7613_c0_g1_i7;score=9895
scaffold7|size730406	est2genome	match_part	80498	81020	9895	+	.	ID=scaffold7|size730406:hsp:22854:3.12.0.0;Parent=scaffold7|size730406:hit:11349:3.12.0.0;Target=TRINITY_DN7613_c0_g1_i7 1 523 +;Gap=M523
scaffold7|size730406	est2genome	match_part	81134	81176	9895	+	.	ID=scaffold7|size730406:hsp:22855:3.12.0.0;Parent=scaffold7|size730406:hit:11349:3.12.0.0;Target=TRINITY_DN7613_c0_g1_i7 524 566 +;Gap=M43
scaffold7|size730406	est2genome	match_part	81286	81349	9895	+	.	ID=scaffold7|size730406:hsp:22856:3.12.0.0;Parent=scaffold7|size730406:hit:11349:3.12.0.0;Target=TRINITY_DN7613_c0_g1_i7 567 630 +;Gap=M64
scaffold7|size730406	est2genome	match_part	81444	82521	9895	+	.	ID=scaffold7|size730406:hsp:22857:3.12.0.0;Parent=scaffold7|size730406:hit:11349:3.12.0.0;Target=TRINITY_DN7613_c0_g1_i7 631 1708 +;Gap=M1078
scaffold7|size730406	est2genome	match_part	82608	82897	9895	+	.	ID=scaffold7|size730406:hsp:22858:3.12.0.0;Parent=scaffold7|size730406:hit:11349:3.12.0.0;Target=TRINITY_DN7613_c0_g1_i7 1709 1998 +;Gap=M290
scaffold7|size730406	est2genome	expressed_sequence_match	80605	82891	9895	+	.	ID=scaffold7|size730406:hit:11350:3.12.0.0;Name=TRINITY_DN14785_c0_g1_i1;score=9895
scaffold7|size730406	est2genome	match_part	80605	81020	9895	+	.	ID=scaffold7|size730406:hsp:22859:3.12.0.0;Parent=scaffold7|size730406:hit:11350:3.12.0.0;Target=TRINITY_DN14785_c0_g1_i1 9 424 +;Gap=M416
scaffold7|size730406	est2genome	match_part	81134	81349	9895	+	.	ID=scaffold7|size730406:hsp:22860:3.12.0.0;Parent=scaffold7|size730406:hit:11350:3.12.0.0;Target=TRINITY_DN14785_c0_g1_i1 425 640 +;Gap=M216
scaffold7|size730406	est2genome	match_part	81444	82521	9895	+	.	ID=scaffold7|size730406:hsp:22861:3.12.0.0;Parent=scaffold7|size730406:hit:11350:3.12.0.0;Target=TRINITY_DN14785_c0_g1_i1 641 1718 +;Gap=M1078
scaffold7|size730406	est2genome	match_part	82608	82891	9895	+	.	ID=scaffold7|size730406:hsp:22862:3.12.0.0;Parent=scaffold7|size730406:hit:11350:3.12.0.0;Target=TRINITY_DN14785_c0_g1_i1 1719 2002 +;Gap=M284
scaffold7|size730406	est2genome	expressed_sequence_match	80605	81513	3947	+	.	ID=scaffold7|size730406:hit:11351:3.12.0.0;Name=TRINITY_DN14785_c0_g1_i2;score=3947
scaffold7|size730406	est2genome	match_part	80605	81020	3947	+	.	ID=scaffold7|size730406:hsp:22863:3.12.0.0;Parent=scaffold7|size730406:hit:11351:3.12.0.0;Target=TRINITY_DN14785_c0_g1_i2 9 424 +;Gap=M416
scaffold7|size730406	est2genome	match_part	81134	81513	3947	+	.	ID=scaffold7|size730406:hsp:22864:3.12.0.0;Parent=scaffold7|size730406:hit:11351:3.12.0.0;Target=TRINITY_DN14785_c0_g1_i2 425 804 +;Gap=M380
scaffold7|size730406	blastn	expressed_sequence_match	89896	92515	2614	-	.	ID=scaffold7|size730406:hit:11352:3.12.0.0;Name=TRINITY_DN11017_c0_g1_i2;score=2614
scaffold7|size730406	blastn	match_part	89896	92515	2614	-	.	ID=scaffold7|size730406:hsp:22865:3.12.0.0;Parent=scaffold7|size730406:hit:11352:3.12.0.0;Target=TRINITY_DN11017_c0_g1_i2 1 2620 +;Gap=M2620
scaffold7|size730406	blastn	expressed_sequence_match	89896	92515	1264	-	.	ID=scaffold7|size730406:hit:11353:3.12.0.0;Name=TRINITY_DN11017_c0_g1_i1;score=1264
scaffold7|size730406	blastn	match_part	91252	92515	1264	-	.	ID=scaffold7|size730406:hsp:22866:3.12.0.0;Parent=scaffold7|size730406:hit:11353:3.12.0.0;Target=TRINITY_DN11017_c0_g1_i1 1 1264 +;Gap=M1264
scaffold7|size730406	blastn	match_part	89896	91138	1237	-	.	ID=scaffold7|size730406:hsp:22867:3.12.0.0;Parent=scaffold7|size730406:hit:11353:3.12.0.0;Target=TRINITY_DN11017_c0_g1_i1 1263 2505 +;Gap=M1243
scaffold7|size730406	blastn	expressed_sequence_match	92631	94894	608	+	.	ID=scaffold7|size730406:hit:11354:3.12.0.0;Name=TRINITY_DN3131_c0_g1_i1;score=608
scaffold7|size730406	blastn	match_part	92631	93238	608	+	.	ID=scaffold7|size730406:hsp:22868:3.12.0.0;Parent=scaffold7|size730406:hit:11354:3.12.0.0;Target=TRINITY_DN3131_c0_g1_i1 1 608 +;Gap=M608
scaffold7|size730406	blastn	match_part	93337	94894	1558	+	.	ID=scaffold7|size730406:hsp:22869:3.12.0.0;Parent=scaffold7|size730406:hit:11354:3.12.0.0;Target=TRINITY_DN3131_c0_g1_i1 606 2163 +;Gap=M1558
scaffold7|size730406	blastn	expressed_sequence_match	92631	94894	608	+	.	ID=scaffold7|size730406:hit:11355:3.12.0.0;Name=TRINITY_DN3131_c0_g3_i1;score=608
scaffold7|size730406	blastn	match_part	92631	93238	608	+	.	ID=scaffold7|size730406:hsp:22870:3.12.0.0;Parent=scaffold7|size730406:hit:11355:3.12.0.0;Target=TRINITY_DN3131_c0_g3_i1 1 608 +;Gap=M608
scaffold7|size730406	blastn	match_part	93337	93691	355	+	.	ID=scaffold7|size730406:hsp:22871:3.12.0.0;Parent=scaffold7|size730406:hit:11355:3.12.0.0;Target=TRINITY_DN3131_c0_g3_i1 606 960 +;Gap=M355
scaffold7|size730406	blastn	match_part	93753	94894	1142	+	.	ID=scaffold7|size730406:hsp:22872:3.12.0.0;Parent=scaffold7|size730406:hit:11355:3.12.0.0;Target=TRINITY_DN3131_c0_g3_i1 958 2099 +;Gap=M1142
scaffold7|size730406	blastn	expressed_sequence_match	92612	93967	627	+	.	ID=scaffold7|size730406:hit:11356:3.12.0.0;Name=TRINITY_DN6002_c0_g3_i1;score=627
scaffold7|size730406	blastn	match_part	92612	93238	627	+	.	ID=scaffold7|size730406:hsp:22873:3.12.0.0;Parent=scaffold7|size730406:hit:11356:3.12.0.0;Target=TRINITY_DN6002_c0_g3_i1 1 627 +;Gap=M627
scaffold7|size730406	blastn	match_part	93337	93691	355	+	.	ID=scaffold7|size730406:hsp:22874:3.12.0.0;Parent=scaffold7|size730406:hit:11356:3.12.0.0;Target=TRINITY_DN6002_c0_g3_i1 625 979 +;Gap=M355
scaffold7|size730406	blastn	match_part	93753	93967	215	+	.	ID=scaffold7|size730406:hsp:22875:3.12.0.0;Parent=scaffold7|size730406:hit:11356:3.12.0.0;Target=TRINITY_DN6002_c0_g3_i1 977 1191 +;Gap=M215
scaffold7|size730406	blastn	expressed_sequence_match	92612	93967	627	+	.	ID=scaffold7|size730406:hit:11357:3.12.0.0;Name=TRINITY_DN6002_c0_g2_i1;score=627
scaffold7|size730406	blastn	match_part	92612	93238	627	+	.	ID=scaffold7|size730406:hsp:22876:3.12.0.0;Parent=scaffold7|size730406:hit:11357:3.12.0.0;Target=TRINITY_DN6002_c0_g2_i1 1 627 +;Gap=M627
scaffold7|size730406	blastn	match_part	93337	93967	631	+	.	ID=scaffold7|size730406:hsp:22877:3.12.0.0;Parent=scaffold7|size730406:hit:11357:3.12.0.0;Target=TRINITY_DN6002_c0_g2_i1 625 1255 +;Gap=M631
scaffold7|size730406	blastn	expressed_sequence_match	99171	99448	106	-	.	ID=scaffold7|size730406:hit:11358:3.12.0.0;Name=TRINITY_DN8742_c0_g3_i1;score=106
scaffold7|size730406	blastn	match_part	99171	99448	106	-	.	ID=scaffold7|size730406:hsp:22878:3.12.0.0;Parent=scaffold7|size730406:hit:11358:3.12.0.0;Target=TRINITY_DN8742_c0_g3_i1 232 510 +;Gap=M278
scaffold7|size730406	blastn	expressed_sequence_match	99208	99448	183	+	.	ID=scaffold7|size730406:hit:11359:3.12.0.0;Name=TRINITY_DN9744_c0_g1_i2;score=183
scaffold7|size730406	blastn	match_part	99208	99448	183	+	.	ID=scaffold7|size730406:hsp:22879:3.12.0.0;Parent=scaffold7|size730406:hit:11359:3.12.0.0;Target=TRINITY_DN9744_c0_g1_i2 1 242 +;Gap=M241
scaffold7|size730406	blastn	expressed_sequence_match	99208	99406	159	+	.	ID=scaffold7|size730406:hit:11360:3.12.0.0;Name=TRINITY_DN9744_c0_g1_i1;score=159
scaffold7|size730406	blastn	match_part	99208	99406	159	+	.	ID=scaffold7|size730406:hsp:22880:3.12.0.0;Parent=scaffold7|size730406:hit:11360:3.12.0.0;Target=TRINITY_DN9744_c0_g1_i1 1 200 +;Gap=M199
scaffold7|size730406	est2genome	expressed_sequence_match	89896	92515	13091	-	.	ID=scaffold7|size730406:hit:11361:3.12.0.0;Name=TRINITY_DN11017_c0_g1_i2;score=13091
scaffold7|size730406	est2genome	match_part	89896	92515	13091	-	.	ID=scaffold7|size730406:hsp:22881:3.12.0.0;Parent=scaffold7|size730406:hit:11361:3.12.0.0;Target=TRINITY_DN11017_c0_g1_i2 1 2620 +;Gap=M2620
scaffold7|size730406	est2genome	expressed_sequence_match	89896	92515	12500	-	.	ID=scaffold7|size730406:hit:11362:3.12.0.0;Name=TRINITY_DN11017_c0_g1_i1;score=12500
scaffold7|size730406	est2genome	match_part	91252	92515	12500	-	.	ID=scaffold7|size730406:hsp:22882:3.12.0.0;Parent=scaffold7|size730406:hit:11362:3.12.0.0;Target=TRINITY_DN11017_c0_g1_i1 1 1264 +;Gap=M1264
scaffold7|size730406	est2genome	match_part	89896	91136	12500	-	.	ID=scaffold7|size730406:hsp:22883:3.12.0.0;Parent=scaffold7|size730406:hit:11362:3.12.0.0;Target=TRINITY_DN11017_c0_g1_i1 1265 2505 +;Gap=M1241
scaffold7|size730406	est2genome	expressed_sequence_match	92631	94894	10791	+	.	ID=scaffold7|size730406:hit:11363:3.12.0.0;Name=TRINITY_DN3131_c0_g1_i1;score=10791
scaffold7|size730406	est2genome	match_part	92631	93237	10791	+	.	ID=scaffold7|size730406:hsp:22884:3.12.0.0;Parent=scaffold7|size730406:hit:11363:3.12.0.0;Target=TRINITY_DN3131_c0_g1_i1 1 607 +;Gap=M607
scaffold7|size730406	est2genome	match_part	93339	94894	10791	+	.	ID=scaffold7|size730406:hsp:22885:3.12.0.0;Parent=scaffold7|size730406:hit:11363:3.12.0.0;Target=TRINITY_DN3131_c0_g1_i1 608 2163 +;Gap=M1556
scaffold7|size730406	est2genome	expressed_sequence_match	92631	94894	10446	+	.	ID=scaffold7|size730406:hit:11364:3.12.0.0;Name=TRINITY_DN3131_c0_g3_i1;score=10446
scaffold7|size730406	est2genome	match_part	92631	93237	10446	+	.	ID=scaffold7|size730406:hsp:22886:3.12.0.0;Parent=scaffold7|size730406:hit:11364:3.12.0.0;Target=TRINITY_DN3131_c0_g3_i1 1 607 +;Gap=M607
scaffold7|size730406	est2genome	match_part	93339	93691	10446	+	.	ID=scaffold7|size730406:hsp:22887:3.12.0.0;Parent=scaffold7|size730406:hit:11364:3.12.0.0;Target=TRINITY_DN3131_c0_g3_i1 608 960 +;Gap=M353
scaffold7|size730406	est2genome	match_part	93756	94894	10446	+	.	ID=scaffold7|size730406:hsp:22888:3.12.0.0;Parent=scaffold7|size730406:hit:11364:3.12.0.0;Target=TRINITY_DN3131_c0_g3_i1 961 2099 +;Gap=M1139
scaffold7|size730406	est2genome	expressed_sequence_match	92612	93967	5906	+	.	ID=scaffold7|size730406:hit:11365:3.12.0.0;Name=TRINITY_DN6002_c0_g3_i1;score=5906
scaffold7|size730406	est2genome	match_part	92612	93237	5906	+	.	ID=scaffold7|size730406:hsp:22889:3.12.0.0;Parent=scaffold7|size730406:hit:11365:3.12.0.0;Target=TRINITY_DN6002_c0_g3_i1 1 626 +;Gap=M626
scaffold7|size730406	est2genome	match_part	93339	93691	5906	+	.	ID=scaffold7|size730406:hsp:22890:3.12.0.0;Parent=scaffold7|size730406:hit:11365:3.12.0.0;Target=TRINITY_DN6002_c0_g3_i1 627 979 +;Gap=M353
scaffold7|size730406	est2genome	match_part	93756	93967	5906	+	.	ID=scaffold7|size730406:hsp:22891:3.12.0.0;Parent=scaffold7|size730406:hit:11365:3.12.0.0;Target=TRINITY_DN6002_c0_g3_i1 980 1191 +;Gap=M212
scaffold7|size730406	est2genome	expressed_sequence_match	92612	93967	6251	+	.	ID=scaffold7|size730406:hit:11366:3.12.0.0;Name=TRINITY_DN6002_c0_g2_i1;score=6251
scaffold7|size730406	est2genome	match_part	92612	93237	6251	+	.	ID=scaffold7|size730406:hsp:22892:3.12.0.0;Parent=scaffold7|size730406:hit:11366:3.12.0.0;Target=TRINITY_DN6002_c0_g2_i1 1 626 +;Gap=M626
scaffold7|size730406	est2genome	match_part	93339	93967	6251	+	.	ID=scaffold7|size730406:hsp:22893:3.12.0.0;Parent=scaffold7|size730406:hit:11366:3.12.0.0;Target=TRINITY_DN6002_c0_g2_i1 627 1255 +;Gap=M629
scaffold7|size730406	est2genome	expressed_sequence_match	99100	99678	2196	-	.	ID=scaffold7|size730406:hit:11367:3.12.0.0;Name=TRINITY_DN8742_c0_g3_i1;score=2196
scaffold7|size730406	est2genome	match_part	99100	99678	2196	-	.	ID=scaffold7|size730406:hsp:22894:3.12.0.0;Parent=scaffold7|size730406:hit:11367:3.12.0.0;Target=TRINITY_DN8742_c0_g3_i1 1 581 +;Gap=M579
scaffold7|size730406	est2genome	expressed_sequence_match	99208	99484	1217	-	.	ID=scaffold7|size730406:hit:11368:3.12.0.0;Name=TRINITY_DN9744_c0_g1_i2;score=1217
scaffold7|size730406	est2genome	match_part	99208	99484	1217	-	.	ID=scaffold7|size730406:hsp:22895:3.12.0.0;Parent=scaffold7|size730406:hit:11368:3.12.0.0;Target=TRINITY_DN9744_c0_g1_i2 1 279 -;Gap=M277
scaffold7|size730406	est2genome	expressed_sequence_match	99208	99434	946	-	.	ID=scaffold7|size730406:hit:11369:3.12.0.0;Name=TRINITY_DN9744_c0_g1_i1;score=946
scaffold7|size730406	est2genome	match_part	99208	99434	946	-	.	ID=scaffold7|size730406:hsp:22896:3.12.0.0;Parent=scaffold7|size730406:hit:11369:3.12.0.0;Target=TRINITY_DN9744_c0_g1_i1 1 220 -;Gap=M227
###
scaffold7|size730406	blastx	protein_match	103274	104403	169	-	.	ID=scaffold7|size730406:hit:11370:3.12.0.1;Name=jgi|Fracy1|227286|fgenesh2_pm.11_%2523_20;score=169
scaffold7|size730406	blastx	match_part	103690	104403	204	-	.	ID=scaffold7|size730406:hsp:22897:3.12.0.1;Parent=scaffold7|size730406:hit:11370:3.12.0.1;Target=jgi|Fracy1|227286|fgenesh2_pm.11_%252523_20 11 189 +;Gap=M714
scaffold7|size730406	blastx	match_part	103274	103516	169	-	.	ID=scaffold7|size730406:hsp:22898:3.12.0.1;Parent=scaffold7|size730406:hit:11370:3.12.0.1;Target=jgi|Fracy1|227286|fgenesh2_pm.11_%252523_20 216 296 +;Gap=M243
scaffold7|size730406	blastx	protein_match	103259	104457	408	-	.	ID=scaffold7|size730406:hit:11371:3.12.0.1;Name=jgi|Thaps3|26366|estExt_fgenesh1_pm.C_chr_100013;score=408
scaffold7|size730406	blastx	match_part	103624	104457	960	-	.	ID=scaffold7|size730406:hsp:22899:3.12.0.1;Parent=scaffold7|size730406:hit:11371:3.12.0.1;Target=jgi|Thaps3|26366|estExt_fgenesh1_pm.C_chr_100013 6 223 +;Gap=M834
scaffold7|size730406	blastx	match_part	103259	103519	408	-	.	ID=scaffold7|size730406:hsp:22900:3.12.0.1;Parent=scaffold7|size730406:hit:11371:3.12.0.1;Target=jgi|Thaps3|26366|estExt_fgenesh1_pm.C_chr_100013 224 310 +;Gap=M261
scaffold7|size730406	blastx	protein_match	103298	104424	157	-	.	ID=scaffold7|size730406:hit:11372:3.12.0.1;Name=jgi|Fracy1|205155|estExt_Genewise1Plus.C_10688;score=157
scaffold7|size730406	blastx	match_part	104086	104424	123	-	.	ID=scaffold7|size730406:hsp:22901:3.12.0.1;Parent=scaffold7|size730406:hit:11372:3.12.0.1;Target=jgi|Fracy1|205155|estExt_Genewise1Plus.C_10688 17 119 +;Gap=M339
scaffold7|size730406	blastx	match_part	103298	103537	157	-	.	ID=scaffold7|size730406:hsp:22902:3.12.0.1;Parent=scaffold7|size730406:hit:11372:3.12.0.1;Target=jgi|Fracy1|205155|estExt_Genewise1Plus.C_10688 198 273 +;Gap=M240
scaffold7|size730406	blastx	protein_match	103298	104424	157	-	.	ID=scaffold7|size730406:hit:11373:3.12.0.1;Name=jgi|Fracy1|205155|estExt_Genewise1Plus.C_10688;score=157
scaffold7|size730406	blastx	match_part	104086	104424	123	-	.	ID=scaffold7|size730406:hsp:22903:3.12.0.1;Parent=scaffold7|size730406:hit:11373:3.12.0.1;Target=jgi|Fracy1|205155|estExt_Genewise1Plus.C_10688 17 119 +;Gap=M339
scaffold7|size730406	blastx	match_part	103298	103537	157	-	.	ID=scaffold7|size730406:hsp:22904:3.12.0.1;Parent=scaffold7|size730406:hit:11373:3.12.0.1;Target=jgi|Fracy1|205155|estExt_Genewise1Plus.C_10688 198 273 +;Gap=M240
scaffold7|size730406	blastx	protein_match	103298	104424	157	-	.	ID=scaffold7|size730406:hit:11374:3.12.0.1;Name=jgi|Fracy1|205155|estExt_Genewise1Plus.C_10688;score=157
scaffold7|size730406	blastx	match_part	104086	104424	123	-	.	ID=scaffold7|size730406:hsp:22905:3.12.0.1;Parent=scaffold7|size730406:hit:11374:3.12.0.1;Target=jgi|Fracy1|205155|estExt_Genewise1Plus.C_10688 17 119 +;Gap=M339
scaffold7|size730406	blastx	match_part	103298	103537	157	-	.	ID=scaffold7|size730406:hsp:22906:3.12.0.1;Parent=scaffold7|size730406:hit:11374:3.12.0.1;Target=jgi|Fracy1|205155|estExt_Genewise1Plus.C_10688 198 273 +;Gap=M240
scaffold7|size730406	blastx	protein_match	103268	104457	320	-	.	ID=scaffold7|size730406:hit:11375:3.12.0.1;Name=jgi|Fracy1|180618|e_gw1.2.300.1;score=320
scaffold7|size730406	blastx	match_part	103624	104457	662	-	.	ID=scaffold7|size730406:hsp:22907:3.12.0.1;Parent=scaffold7|size730406:hit:11375:3.12.0.1;Target=jgi|Fracy1|180618|e_gw1.2.300.1 2 221 +;Gap=M834
scaffold7|size730406	blastx	match_part	103268	103537	320	-	.	ID=scaffold7|size730406:hsp:22908:3.12.0.1;Parent=scaffold7|size730406:hit:11375:3.12.0.1;Target=jgi|Fracy1|180618|e_gw1.2.300.1 216 305 +;Gap=M270
scaffold7|size730406	blastx	protein_match	103268	104457	320	-	.	ID=scaffold7|size730406:hit:11376:3.12.0.1;Name=jgi|Fracy1|180618|e_gw1.2.300.1;score=320
scaffold7|size730406	blastx	match_part	103624	104457	662	-	.	ID=scaffold7|size730406:hsp:22909:3.12.0.1;Parent=scaffold7|size730406:hit:11376:3.12.0.1;Target=jgi|Fracy1|180618|e_gw1.2.300.1 2 221 +;Gap=M834
scaffold7|size730406	blastx	match_part	103268	103537	320	-	.	ID=scaffold7|size730406:hsp:22910:3.12.0.1;Parent=scaffold7|size730406:hit:11376:3.12.0.1;Target=jgi|Fracy1|180618|e_gw1.2.300.1 216 305 +;Gap=M270
scaffold7|size730406	blastx	protein_match	103268	104457	320	-	.	ID=scaffold7|size730406:hit:11377:3.12.0.1;Name=jgi|Fracy1|180618|e_gw1.2.300.1;score=320
scaffold7|size730406	blastx	match_part	103624	104457	662	-	.	ID=scaffold7|size730406:hsp:22911:3.12.0.1;Parent=scaffold7|size730406:hit:11377:3.12.0.1;Target=jgi|Fracy1|180618|e_gw1.2.300.1 2 221 +;Gap=M834
scaffold7|size730406	blastx	match_part	103268	103537	320	-	.	ID=scaffold7|size730406:hsp:22912:3.12.0.1;Parent=scaffold7|size730406:hit:11377:3.12.0.1;Target=jgi|Fracy1|180618|e_gw1.2.300.1 216 305 +;Gap=M270
scaffold7|size730406	blastx	protein_match	103262	104457	406	-	.	ID=scaffold7|size730406:hit:11378:3.12.0.1;Name=jgi|Thaoce1|98469|rna25006;score=406
scaffold7|size730406	blastx	match_part	103624	104457	920	-	.	ID=scaffold7|size730406:hsp:22913:3.12.0.1;Parent=scaffold7|size730406:hit:11378:3.12.0.1;Target=jgi|Thaoce1|98469|rna25006 7 224 +;Gap=M834
scaffold7|size730406	blastx	match_part	103262	103645	406	-	.	ID=scaffold7|size730406:hsp:22914:3.12.0.1;Parent=scaffold7|size730406:hit:11378:3.12.0.1;Target=jgi|Thaoce1|98469|rna25006 186 310 +;Gap=M384
scaffold7|size730406	blastx	protein_match	103274	104403	169	-	.	ID=scaffold7|size730406:hit:11379:3.12.0.1;Name=jgi|Fracy1|226900|fgenesh2_pm.9_%2523_274;score=169
scaffold7|size730406	blastx	match_part	103690	104403	204	-	.	ID=scaffold7|size730406:hsp:22915:3.12.0.1;Parent=scaffold7|size730406:hit:11379:3.12.0.1;Target=jgi|Fracy1|226900|fgenesh2_pm.9_%252523_274 11 189 +;Gap=M714
scaffold7|size730406	blastx	match_part	103274	103516	169	-	.	ID=scaffold7|size730406:hsp:22916:3.12.0.1;Parent=scaffold7|size730406:hit:11379:3.12.0.1;Target=jgi|Fracy1|226900|fgenesh2_pm.9_%252523_274 216 296 +;Gap=M243
scaffold7|size730406	blastx	protein_match	103274	104403	169	-	.	ID=scaffold7|size730406:hit:11380:3.12.0.1;Name=jgi|Fracy1|226900|fgenesh2_pm.9_%2523_274;score=169
scaffold7|size730406	blastx	match_part	103690	104403	204	-	.	ID=scaffold7|size730406:hsp:22917:3.12.0.1;Parent=scaffold7|size730406:hit:11380:3.12.0.1;Target=jgi|Fracy1|226900|fgenesh2_pm.9_%252523_274 11 189 +;Gap=M714
scaffold7|size730406	blastx	match_part	103274	103516	169	-	.	ID=scaffold7|size730406:hsp:22918:3.12.0.1;Parent=scaffold7|size730406:hit:11380:3.12.0.1;Target=jgi|Fracy1|226900|fgenesh2_pm.9_%252523_274 216 296 +;Gap=M243
scaffold7|size730406	blastx	protein_match	103274	104403	169	-	.	ID=scaffold7|size730406:hit:11381:3.12.0.1;Name=jgi|Fracy1|226900|fgenesh2_pm.9_%2523_274;score=169
scaffold7|size730406	blastx	match_part	103690	104403	204	-	.	ID=scaffold7|size730406:hsp:22919:3.12.0.1;Parent=scaffold7|size730406:hit:11381:3.12.0.1;Target=jgi|Fracy1|226900|fgenesh2_pm.9_%252523_274 11 189 +;Gap=M714
scaffold7|size730406	blastx	match_part	103274	103516	169	-	.	ID=scaffold7|size730406:hsp:22920:3.12.0.1;Parent=scaffold7|size730406:hit:11381:3.12.0.1;Target=jgi|Fracy1|226900|fgenesh2_pm.9_%252523_274 216 296 +;Gap=M243
scaffold7|size730406	blastx	protein_match	103268	104478	332	-	.	ID=scaffold7|size730406:hit:11382:3.12.0.1;Name=jgi|Phatr2|23908|estExt_gwp_gw1.C_chr_280062;score=332
scaffold7|size730406	blastx	match_part	103624	104478	832	-	.	ID=scaffold7|size730406:hsp:22921:3.12.0.1;Parent=scaffold7|size730406:hit:11382:3.12.0.1;Target=jgi|Phatr2|23908|estExt_gwp_gw1.C_chr_280062 3 227 +;Gap=M855
scaffold7|size730406	blastx	match_part	103268	103645	332	-	.	ID=scaffold7|size730406:hsp:22922:3.12.0.1;Parent=scaffold7|size730406:hit:11382:3.12.0.1;Target=jgi|Phatr2|23908|estExt_gwp_gw1.C_chr_280062 189 311 +;Gap=M378
scaffold7|size730406	blastx	protein_match	105351	106586	672	+	.	ID=scaffold7|size730406:hit:11383:3.12.0.1;Name=jgi|Thaoce1|71698|rna5129;score=672
scaffold7|size730406	blastx	match_part	105351	106586	672	+	.	ID=scaffold7|size730406:hsp:22923:3.12.0.1;Parent=scaffold7|size730406:hit:11383:3.12.0.1;Target=jgi|Thaoce1|71698|rna5129 54 410 +;Gap=M1236
scaffold7|size730406	blastx	protein_match	105354	106586	886	+	.	ID=scaffold7|size730406:hit:11384:3.12.0.1;Name=jgi|Thaps3|8521|fgenesh1_pg.C_chr_10000291;score=886
scaffold7|size730406	blastx	match_part	105354	106586	886	+	.	ID=scaffold7|size730406:hsp:22924:3.12.0.1;Parent=scaffold7|size730406:hit:11384:3.12.0.1;Target=jgi|Thaps3|8521|fgenesh1_pg.C_chr_10000291 28 436 +;Gap=M1233
scaffold7|size730406	blastx	protein_match	106880	107779	1263	-	.	ID=scaffold7|size730406:hit:11385:3.12.0.1;Name=jgi|Fracy1|270787|estExt_fgenesh2_kg.C_150071;score=1263
scaffold7|size730406	blastx	match_part	106880	107779	1263	-	.	ID=scaffold7|size730406:hsp:22925:3.12.0.1;Parent=scaffold7|size730406:hit:11385:3.12.0.1;Target=jgi|Fracy1|270787|estExt_fgenesh2_kg.C_150071 1 301 +;Gap=M900
scaffold7|size730406	blastx	protein_match	106880	107779	1263	-	.	ID=scaffold7|size730406:hit:11386:3.12.0.1;Name=jgi|Fracy1|270787|estExt_fgenesh2_kg.C_150071;score=1263
scaffold7|size730406	blastx	match_part	106880	107779	1263	-	.	ID=scaffold7|size730406:hsp:22926:3.12.0.1;Parent=scaffold7|size730406:hit:11386:3.12.0.1;Target=jgi|Fracy1|270787|estExt_fgenesh2_kg.C_150071 1 301 +;Gap=M900
scaffold7|size730406	blastx	protein_match	106881	107024	188	+	.	ID=scaffold7|size730406:hit:11387:3.12.0.1;Name=jgi|Thaoce1|83084|rna5130;score=188
scaffold7|size730406	blastx	match_part	106881	107024	188	+	.	ID=scaffold7|size730406:hsp:22927:3.12.0.1;Parent=scaffold7|size730406:hit:11387:3.12.0.1;Target=jgi|Thaoce1|83084|rna5130 1 48 +;Gap=M144
scaffold7|size730406	blastx	protein_match	106880	107770	1367	-	.	ID=scaffold7|size730406:hit:11388:3.12.0.1;Name=jgi|Phatr2|39306|fgenesh1_pg.C_chr_19000063;score=1367
scaffold7|size730406	blastx	match_part	106880	107770	1367	-	.	ID=scaffold7|size730406:hsp:22928:3.12.0.1;Parent=scaffold7|size730406:hit:11388:3.12.0.1;Target=jgi|Phatr2|39306|fgenesh1_pg.C_chr_19000063 1 296 +;Gap=M891
scaffold7|size730406	blastx	protein_match	106880	107812	1000	-	.	ID=scaffold7|size730406:hit:11389:3.12.0.1;Name=jgi|Phatr2|17523|estExt_gwp_gw1.C_chr_10447;score=1000
scaffold7|size730406	blastx	match_part	106880	107812	1000	-	.	ID=scaffold7|size730406:hsp:22929:3.12.0.1;Parent=scaffold7|size730406:hit:11389:3.12.0.1;Target=jgi|Phatr2|17523|estExt_gwp_gw1.C_chr_10447 92 409 +;Gap=M933
scaffold7|size730406	blastx	protein_match	106880	107779	1263	-	.	ID=scaffold7|size730406:hit:11390:3.12.0.1;Name=jgi|Fracy1|268008|estExt_fgenesh2_kg.C_30055;score=1263
scaffold7|size730406	blastx	match_part	106880	107779	1263	-	.	ID=scaffold7|size730406:hsp:22930:3.12.0.1;Parent=scaffold7|size730406:hit:11390:3.12.0.1;Target=jgi|Fracy1|268008|estExt_fgenesh2_kg.C_30055 1 301 +;Gap=M900
scaffold7|size730406	blastx	protein_match	106880	107779	1263	-	.	ID=scaffold7|size730406:hit:11391:3.12.0.1;Name=jgi|Fracy1|268008|estExt_fgenesh2_kg.C_30055;score=1263
scaffold7|size730406	blastx	match_part	106880	107779	1263	-	.	ID=scaffold7|size730406:hsp:22931:3.12.0.1;Parent=scaffold7|size730406:hit:11391:3.12.0.1;Target=jgi|Fracy1|268008|estExt_fgenesh2_kg.C_30055 1 301 +;Gap=M900
scaffold7|size730406	blastx	protein_match	106880	107779	1263	-	.	ID=scaffold7|size730406:hit:11392:3.12.0.1;Name=jgi|Fracy1|268008|estExt_fgenesh2_kg.C_30055;score=1263
scaffold7|size730406	blastx	match_part	106880	107779	1263	-	.	ID=scaffold7|size730406:hsp:22932:3.12.0.1;Parent=scaffold7|size730406:hit:11392:3.12.0.1;Target=jgi|Fracy1|268008|estExt_fgenesh2_kg.C_30055 1 301 +;Gap=M900
scaffold7|size730406	blastx	protein_match	106880	107968	1581	-	.	ID=scaffold7|size730406:hit:11393:3.12.0.1;Name=jgi|Thaps3|32555|e_gw1.3.423.1;score=1581
scaffold7|size730406	blastx	match_part	106880	107968	1581	-	.	ID=scaffold7|size730406:hsp:22933:3.12.0.1;Parent=scaffold7|size730406:hit:11393:3.12.0.1;Target=jgi|Thaps3|32555|e_gw1.3.423.1 1 335 +;Gap=M1089
scaffold7|size730406	blastx	protein_match	106880	108181	1641	-	.	ID=scaffold7|size730406:hit:11394:3.12.0.1;Name=jgi|Thaoce1|95577|rna29360;score=1641
scaffold7|size730406	blastx	match_part	106880	108181	1641	-	.	ID=scaffold7|size730406:hsp:22934:3.12.0.1;Parent=scaffold7|size730406:hit:11394:3.12.0.1;Target=jgi|Thaoce1|95577|rna29360 74 480 +;Gap=M1302
scaffold7|size730406	blastx	protein_match	107030	107728	1130	-	.	ID=scaffold7|size730406:hit:11395:3.12.0.1;Name=jgi|Thaoce1|83085|rna5131;score=1130
scaffold7|size730406	blastx	match_part	107030	107728	1130	-	.	ID=scaffold7|size730406:hsp:22935:3.12.0.1;Parent=scaffold7|size730406:hit:11395:3.12.0.1;Target=jgi|Thaoce1|83085|rna5131 1 233 +;Gap=M699
scaffold7|size730406	blastx	protein_match	106880	107770	1438	-	.	ID=scaffold7|size730406:hit:11396:3.12.0.1;Name=jgi|Thaps3|8522|fgenesh1_pg.C_chr_10000292;score=1438
scaffold7|size730406	blastx	match_part	106880	107770	1438	-	.	ID=scaffold7|size730406:hsp:22936:3.12.0.1;Parent=scaffold7|size730406:hit:11396:3.12.0.1;Target=jgi|Thaps3|8522|fgenesh1_pg.C_chr_10000292 1 297 +;Gap=M891
scaffold7|size730406	blastx	protein_match	106925	108001	1034	-	.	ID=scaffold7|size730406:hit:11397:3.12.0.1;Name=jgi|Thaoce1|77848|rna2397;score=1034
scaffold7|size730406	blastx	match_part	106925	108001	1034	-	.	ID=scaffold7|size730406:hsp:22937:3.12.0.1;Parent=scaffold7|size730406:hit:11397:3.12.0.1;Target=jgi|Thaoce1|77848|rna2397 105 441 +;Gap=M1077
scaffold7|size730406	blastx	protein_match	106916	107812	1020	-	.	ID=scaffold7|size730406:hit:11398:3.12.0.1;Name=jgi|Thaps3|33670|e_gw1.4.391.1;score=1020
scaffold7|size730406	blastx	match_part	106916	107812	1020	-	.	ID=scaffold7|size730406:hsp:22938:3.12.0.1;Parent=scaffold7|size730406:hit:11398:3.12.0.1;Target=jgi|Thaps3|33670|e_gw1.4.391.1 11 310 +;Gap=M897
scaffold7|size730406	blastx	protein_match	106880	107923	1015	-	.	ID=scaffold7|size730406:hit:11399:3.12.0.1;Name=jgi|Fracy1|206256|estExt_Genewise1Plus.C_21236;score=1015
scaffold7|size730406	blastx	match_part	106880	107923	1015	-	.	ID=scaffold7|size730406:hsp:22939:3.12.0.1;Parent=scaffold7|size730406:hit:11399:3.12.0.1;Target=jgi|Fracy1|206256|estExt_Genewise1Plus.C_21236 9 337 +;Gap=M1044
scaffold7|size730406	blastx	protein_match	106880	107923	1015	-	.	ID=scaffold7|size730406:hit:11400:3.12.0.1;Name=jgi|Fracy1|206256|estExt_Genewise1Plus.C_21236;score=1015
scaffold7|size730406	blastx	match_part	106880	107923	1015	-	.	ID=scaffold7|size730406:hsp:22940:3.12.0.1;Parent=scaffold7|size730406:hit:11400:3.12.0.1;Target=jgi|Fracy1|206256|estExt_Genewise1Plus.C_21236 9 337 +;Gap=M1044
scaffold7|size730406	blastx	protein_match	106880	107923	1015	-	.	ID=scaffold7|size730406:hit:11401:3.12.0.1;Name=jgi|Fracy1|206256|estExt_Genewise1Plus.C_21236;score=1015
scaffold7|size730406	blastx	match_part	106880	107923	1015	-	.	ID=scaffold7|size730406:hsp:22941:3.12.0.1;Parent=scaffold7|size730406:hit:11401:3.12.0.1;Target=jgi|Fracy1|206256|estExt_Genewise1Plus.C_21236 9 337 +;Gap=M1044
scaffold7|size730406	blastx	protein_match	110532	111672	304	+	.	ID=scaffold7|size730406:hit:11402:3.12.0.1;Name=jgi|Thaoce1|87893|rna4509;score=304
scaffold7|size730406	blastx	match_part	110532	110720	304	+	.	ID=scaffold7|size730406:hsp:22942:3.12.0.1;Parent=scaffold7|size730406:hit:11402:3.12.0.1;Target=jgi|Thaoce1|87893|rna4509 1 63 +;Gap=M189
scaffold7|size730406	blastx	match_part	110800	111099	458	+	.	ID=scaffold7|size730406:hsp:22943:3.12.0.1;Parent=scaffold7|size730406:hit:11402:3.12.0.1;Target=jgi|Thaoce1|87893|rna4509 59 158 +;Gap=M300
scaffold7|size730406	blastx	match_part	111165	111521	357	+	.	ID=scaffold7|size730406:hsp:22944:3.12.0.1;Parent=scaffold7|size730406:hit:11402:3.12.0.1;Target=jgi|Thaoce1|87893|rna4509 154 270 +;Gap=M357
scaffold7|size730406	blastx	match_part	111535	111672	150	+	.	ID=scaffold7|size730406:hsp:22945:3.12.0.1;Parent=scaffold7|size730406:hit:11402:3.12.0.1;Target=jgi|Thaoce1|87893|rna4509 249 294 +;Gap=M138
scaffold7|size730406	blastx	protein_match	110986	113729	142	+	.	ID=scaffold7|size730406:hit:11403:3.12.0.1;Name=jgi|Thaoce1|76403|rna2744;score=142
scaffold7|size730406	blastx	match_part	110986	111102	142	+	.	ID=scaffold7|size730406:hsp:22946:3.12.0.1;Parent=scaffold7|size730406:hit:11403:3.12.0.1;Target=jgi|Thaoce1|76403|rna2744 11 49 +;Gap=M117
scaffold7|size730406	blastx	match_part	111246	111875	192	+	.	ID=scaffold7|size730406:hsp:22947:3.12.0.1;Parent=scaffold7|size730406:hit:11403:3.12.0.1;Target=jgi|Thaoce1|76403|rna2744 77 245 +;Gap=M630
scaffold7|size730406	blastx	match_part	111535	112527	262	+	.	ID=scaffold7|size730406:hsp:22948:3.12.0.1;Parent=scaffold7|size730406:hit:11403:3.12.0.1;Target=jgi|Thaoce1|76403|rna2744 151 408 +;Gap=M993
scaffold7|size730406	blastx	match_part	112927	113205	265	+	.	ID=scaffold7|size730406:hsp:22949:3.12.0.1;Parent=scaffold7|size730406:hit:11403:3.12.0.1;Target=jgi|Thaoce1|76403|rna2744 472 564 +;Gap=M279
scaffold7|size730406	blastx	match_part	113265	113729	369	+	.	ID=scaffold7|size730406:hsp:22950:3.12.0.1;Parent=scaffold7|size730406:hit:11403:3.12.0.1;Target=jgi|Thaoce1|76403|rna2744 554 681 +;Gap=M465
scaffold7|size730406	blastx	protein_match	112927	113831	157	+	.	ID=scaffold7|size730406:hit:11404:3.12.0.1;Name=jgi|Phatr2|10260|e_gw1.3.152.1;score=157
scaffold7|size730406	blastx	match_part	112927	113208	157	+	.	ID=scaffold7|size730406:hsp:22951:3.12.0.1;Parent=scaffold7|size730406:hit:11404:3.12.0.1;Target=jgi|Phatr2|10260|e_gw1.3.152.1 213 311 +;Gap=M282
scaffold7|size730406	blastx	match_part	113295	113831	484	+	.	ID=scaffold7|size730406:hsp:22952:3.12.0.1;Parent=scaffold7|size730406:hit:11404:3.12.0.1;Target=jgi|Phatr2|10260|e_gw1.3.152.1 310 461 +;Gap=M537
scaffold7|size730406	blastx	protein_match	111765	113855	200	+	.	ID=scaffold7|size730406:hit:11405:3.12.0.1;Name=jgi|Thaoce1|87892|rna4508;score=200
scaffold7|size730406	blastx	match_part	111765	111875	200	+	.	ID=scaffold7|size730406:hsp:22953:3.12.0.1;Parent=scaffold7|size730406:hit:11405:3.12.0.1;Target=jgi|Thaoce1|87892|rna4508 1 37 +;Gap=M111
scaffold7|size730406	blastx	match_part	111919	112551	650	+	.	ID=scaffold7|size730406:hsp:22954:3.12.0.1;Parent=scaffold7|size730406:hit:11405:3.12.0.1;Target=jgi|Thaoce1|87892|rna4508 26 207 +;Gap=M633
scaffold7|size730406	blastx	match_part	112701	112841	216	+	.	ID=scaffold7|size730406:hsp:22955:3.12.0.1;Parent=scaffold7|size730406:hit:11405:3.12.0.1;Target=jgi|Thaoce1|87892|rna4508 205 251 +;Gap=M141
scaffold7|size730406	blastx	match_part	112927	113208	439	+	.	ID=scaffold7|size730406:hsp:22956:3.12.0.1;Parent=scaffold7|size730406:hit:11405:3.12.0.1;Target=jgi|Thaoce1|87892|rna4508 252 368 +;Gap=M282
scaffold7|size730406	blastx	match_part	113265	113855	763	+	.	ID=scaffold7|size730406:hsp:22957:3.12.0.1;Parent=scaffold7|size730406:hit:11405:3.12.0.1;Target=jgi|Thaoce1|87892|rna4508 358 526 +;Gap=M591
scaffold7|size730406	blastx	protein_match	109309	113852	78	+	.	ID=scaffold7|size730406:hit:11406:3.12.0.1;Name=jgi|Fracy1|277092|estExt_fgenesh2_pm.C_190085;score=78
scaffold7|size730406	blastx	match_part	109309	109386	78	+	.	ID=scaffold7|size730406:hsp:22958:3.12.0.1;Parent=scaffold7|size730406:hit:11406:3.12.0.1;Target=jgi|Fracy1|277092|estExt_fgenesh2_pm.C_190085 187 212 +;Gap=M78
scaffold7|size730406	blastx	match_part	109487	109645	109	+	.	ID=scaffold7|size730406:hsp:22959:3.12.0.1;Parent=scaffold7|size730406:hit:11406:3.12.0.1;Target=jgi|Fracy1|277092|estExt_fgenesh2_pm.C_190085 213 266 +;Gap=M159
scaffold7|size730406	blastx	match_part	109747	109998	264	+	.	ID=scaffold7|size730406:hsp:22960:3.12.0.1;Parent=scaffold7|size730406:hit:11406:3.12.0.1;Target=jgi|Fracy1|277092|estExt_fgenesh2_pm.C_190085 263 346 +;Gap=M252
scaffold7|size730406	blastx	match_part	110442	110738	364	+	.	ID=scaffold7|size730406:hsp:22961:3.12.0.1;Parent=scaffold7|size730406:hit:11406:3.12.0.1;Target=jgi|Fracy1|277092|estExt_fgenesh2_pm.C_190085 370 468 +;Gap=M297
scaffold7|size730406	blastx	match_part	110800	111102	303	+	.	ID=scaffold7|size730406:hsp:22962:3.12.0.1;Parent=scaffold7|size730406:hit:11406:3.12.0.1;Target=jgi|Fracy1|277092|estExt_fgenesh2_pm.C_190085 458 558 +;Gap=M303
scaffold7|size730406	blastx	match_part	111168	111464	94	+	.	ID=scaffold7|size730406:hsp:22963:3.12.0.1;Parent=scaffold7|size730406:hit:11406:3.12.0.1;Target=jgi|Fracy1|277092|estExt_fgenesh2_pm.C_190085 554 663 +;Gap=M297
scaffold7|size730406	blastx	match_part	111535	112527	255	+	.	ID=scaffold7|size730406:hsp:22964:3.12.0.1;Parent=scaffold7|size730406:hit:11406:3.12.0.1;Target=jgi|Fracy1|277092|estExt_fgenesh2_pm.C_190085 661 921 +;Gap=M993
scaffold7|size730406	blastx	match_part	111681	111980	139	+	.	ID=scaffold7|size730406:hsp:22965:3.12.0.1;Parent=scaffold7|size730406:hit:11406:3.12.0.1;Target=jgi|Fracy1|277092|estExt_fgenesh2_pm.C_190085 693 796 +;Gap=M300
scaffold7|size730406	blastx	match_part	112686	112841	88	+	.	ID=scaffold7|size730406:hsp:22966:3.12.0.1;Parent=scaffold7|size730406:hit:11406:3.12.0.1;Target=jgi|Fracy1|277092|estExt_fgenesh2_pm.C_190085 933 982 +;Gap=M156
scaffold7|size730406	blastx	match_part	112927	113205	297	+	.	ID=scaffold7|size730406:hsp:22967:3.12.0.1;Parent=scaffold7|size730406:hit:11406:3.12.0.1;Target=jgi|Fracy1|277092|estExt_fgenesh2_pm.C_190085 983 1075 +;Gap=M279
scaffold7|size730406	blastx	match_part	113256	113852	538	+	.	ID=scaffold7|size730406:hsp:22968:3.12.0.1;Parent=scaffold7|size730406:hit:11406:3.12.0.1;Target=jgi|Fracy1|277092|estExt_fgenesh2_pm.C_190085 1059 1234 +;Gap=M597
scaffold7|size730406	blastx	protein_match	109309	113852	78	+	.	ID=scaffold7|size730406:hit:11407:3.12.0.1;Name=jgi|Fracy1|277092|estExt_fgenesh2_pm.C_190085;score=78
scaffold7|size730406	blastx	match_part	109309	109386	78	+	.	ID=scaffold7|size730406:hsp:22969:3.12.0.1;Parent=scaffold7|size730406:hit:11407:3.12.0.1;Target=jgi|Fracy1|277092|estExt_fgenesh2_pm.C_190085 187 212 +;Gap=M78
scaffold7|size730406	blastx	match_part	109487	109645	109	+	.	ID=scaffold7|size730406:hsp:22970:3.12.0.1;Parent=scaffold7|size730406:hit:11407:3.12.0.1;Target=jgi|Fracy1|277092|estExt_fgenesh2_pm.C_190085 213 266 +;Gap=M159
scaffold7|size730406	blastx	match_part	109747	109998	264	+	.	ID=scaffold7|size730406:hsp:22971:3.12.0.1;Parent=scaffold7|size730406:hit:11407:3.12.0.1;Target=jgi|Fracy1|277092|estExt_fgenesh2_pm.C_190085 263 346 +;Gap=M252
scaffold7|size730406	blastx	match_part	110442	110738	364	+	.	ID=scaffold7|size730406:hsp:22972:3.12.0.1;Parent=scaffold7|size730406:hit:11407:3.12.0.1;Target=jgi|Fracy1|277092|estExt_fgenesh2_pm.C_190085 370 468 +;Gap=M297
scaffold7|size730406	blastx	match_part	110800	111102	303	+	.	ID=scaffold7|size730406:hsp:22973:3.12.0.1;Parent=scaffold7|size730406:hit:11407:3.12.0.1;Target=jgi|Fracy1|277092|estExt_fgenesh2_pm.C_190085 458 558 +;Gap=M303
scaffold7|size730406	blastx	match_part	111168	111464	94	+	.	ID=scaffold7|size730406:hsp:22974:3.12.0.1;Parent=scaffold7|size730406:hit:11407:3.12.0.1;Target=jgi|Fracy1|277092|estExt_fgenesh2_pm.C_190085 554 663 +;Gap=M297
scaffold7|size730406	blastx	match_part	111535	112527	255	+	.	ID=scaffold7|size730406:hsp:22975:3.12.0.1;Parent=scaffold7|size730406:hit:11407:3.12.0.1;Target=jgi|Fracy1|277092|estExt_fgenesh2_pm.C_190085 661 921 +;Gap=M993
scaffold7|size730406	blastx	match_part	111681	111980	139	+	.	ID=scaffold7|size730406:hsp:22976:3.12.0.1;Parent=scaffold7|size730406:hit:11407:3.12.0.1;Target=jgi|Fracy1|277092|estExt_fgenesh2_pm.C_190085 693 796 +;Gap=M300
scaffold7|size730406	blastx	match_part	112686	112841	88	+	.	ID=scaffold7|size730406:hsp:22977:3.12.0.1;Parent=scaffold7|size730406:hit:11407:3.12.0.1;Target=jgi|Fracy1|277092|estExt_fgenesh2_pm.C_190085 933 982 +;Gap=M156
scaffold7|size730406	blastx	match_part	112927	113205	297	+	.	ID=scaffold7|size730406:hsp:22978:3.12.0.1;Parent=scaffold7|size730406:hit:11407:3.12.0.1;Target=jgi|Fracy1|277092|estExt_fgenesh2_pm.C_190085 983 1075 +;Gap=M279
scaffold7|size730406	blastx	match_part	113256	113852	538	+	.	ID=scaffold7|size730406:hsp:22979:3.12.0.1;Parent=scaffold7|size730406:hit:11407:3.12.0.1;Target=jgi|Fracy1|277092|estExt_fgenesh2_pm.C_190085 1059 1234 +;Gap=M597
scaffold7|size730406	blastx	protein_match	109309	113852	78	+	.	ID=scaffold7|size730406:hit:11408:3.12.0.1;Name=jgi|Fracy1|277092|estExt_fgenesh2_pm.C_190085;score=78
scaffold7|size730406	blastx	match_part	109309	109386	78	+	.	ID=scaffold7|size730406:hsp:22980:3.12.0.1;Parent=scaffold7|size730406:hit:11408:3.12.0.1;Target=jgi|Fracy1|277092|estExt_fgenesh2_pm.C_190085 187 212 +;Gap=M78
scaffold7|size730406	blastx	match_part	109487	109645	109	+	.	ID=scaffold7|size730406:hsp:22981:3.12.0.1;Parent=scaffold7|size730406:hit:11408:3.12.0.1;Target=jgi|Fracy1|277092|estExt_fgenesh2_pm.C_190085 213 266 +;Gap=M159
scaffold7|size730406	blastx	match_part	109747	109998	264	+	.	ID=scaffold7|size730406:hsp:22982:3.12.0.1;Parent=scaffold7|size730406:hit:11408:3.12.0.1;Target=jgi|Fracy1|277092|estExt_fgenesh2_pm.C_190085 263 346 +;Gap=M252
scaffold7|size730406	blastx	match_part	110442	110738	364	+	.	ID=scaffold7|size730406:hsp:22983:3.12.0.1;Parent=scaffold7|size730406:hit:11408:3.12.0.1;Target=jgi|Fracy1|277092|estExt_fgenesh2_pm.C_190085 370 468 +;Gap=M297
scaffold7|size730406	blastx	match_part	110800	111102	303	+	.	ID=scaffold7|size730406:hsp:22984:3.12.0.1;Parent=scaffold7|size730406:hit:11408:3.12.0.1;Target=jgi|Fracy1|277092|estExt_fgenesh2_pm.C_190085 458 558 +;Gap=M303
scaffold7|size730406	blastx	match_part	111168	111464	94	+	.	ID=scaffold7|size730406:hsp:22985:3.12.0.1;Parent=scaffold7|size730406:hit:11408:3.12.0.1;Target=jgi|Fracy1|277092|estExt_fgenesh2_pm.C_190085 554 663 +;Gap=M297
scaffold7|size730406	blastx	match_part	111535	112527	255	+	.	ID=scaffold7|size730406:hsp:22986:3.12.0.1;Parent=scaffold7|size730406:hit:11408:3.12.0.1;Target=jgi|Fracy1|277092|estExt_fgenesh2_pm.C_190085 661 921 +;Gap=M993
scaffold7|size730406	blastx	match_part	111681	111980	139	+	.	ID=scaffold7|size730406:hsp:22987:3.12.0.1;Parent=scaffold7|size730406:hit:11408:3.12.0.1;Target=jgi|Fracy1|277092|estExt_fgenesh2_pm.C_190085 693 796 +;Gap=M300
scaffold7|size730406	blastx	match_part	112686	112841	88	+	.	ID=scaffold7|size730406:hsp:22988:3.12.0.1;Parent=scaffold7|size730406:hit:11408:3.12.0.1;Target=jgi|Fracy1|277092|estExt_fgenesh2_pm.C_190085 933 982 +;Gap=M156
scaffold7|size730406	blastx	match_part	112927	113205	297	+	.	ID=scaffold7|size730406:hsp:22989:3.12.0.1;Parent=scaffold7|size730406:hit:11408:3.12.0.1;Target=jgi|Fracy1|277092|estExt_fgenesh2_pm.C_190085 983 1075 +;Gap=M279
scaffold7|size730406	blastx	match_part	113256	113852	538	+	.	ID=scaffold7|size730406:hsp:22990:3.12.0.1;Parent=scaffold7|size730406:hit:11408:3.12.0.1;Target=jgi|Fracy1|277092|estExt_fgenesh2_pm.C_190085 1059 1234 +;Gap=M597
scaffold7|size730406	blastx	protein_match	109303	113831	96	+	.	ID=scaffold7|size730406:hit:11409:3.12.0.1;Name=jgi|Thaps3|33859|e_gw1.4.22.1;score=96
scaffold7|size730406	blastx	match_part	109303	109386	96	+	.	ID=scaffold7|size730406:hsp:22991:3.12.0.1;Parent=scaffold7|size730406:hit:11409:3.12.0.1;Target=jgi|Thaps3|33859|e_gw1.4.22.1 1 28 +;Gap=M84
scaffold7|size730406	blastx	match_part	109484	109645	100	+	.	ID=scaffold7|size730406:hsp:22992:3.12.0.1;Parent=scaffold7|size730406:hit:11409:3.12.0.1;Target=jgi|Thaps3|33859|e_gw1.4.22.1 28 81 +;Gap=M162
scaffold7|size730406	blastx	match_part	109747	109998	262	+	.	ID=scaffold7|size730406:hsp:22993:3.12.0.1;Parent=scaffold7|size730406:hit:11409:3.12.0.1;Target=jgi|Thaps3|33859|e_gw1.4.22.1 78 161 +;Gap=M252
scaffold7|size730406	blastx	match_part	110442	110720	354	+	.	ID=scaffold7|size730406:hsp:22994:3.12.0.1;Parent=scaffold7|size730406:hit:11409:3.12.0.1;Target=jgi|Thaps3|33859|e_gw1.4.22.1 185 277 +;Gap=M279
scaffold7|size730406	blastx	match_part	110800	111102	310	+	.	ID=scaffold7|size730406:hsp:22995:3.12.0.1;Parent=scaffold7|size730406:hit:11409:3.12.0.1;Target=jgi|Thaps3|33859|e_gw1.4.22.1 273 373 +;Gap=M303
scaffold7|size730406	blastx	match_part	111168	111974	152	+	.	ID=scaffold7|size730406:hsp:22996:3.12.0.1;Parent=scaffold7|size730406:hit:11409:3.12.0.1;Target=jgi|Thaps3|33859|e_gw1.4.22.1 369 605 +;Gap=M807
scaffold7|size730406	blastx	match_part	111949	112527	226	+	.	ID=scaffold7|size730406:hsp:22997:3.12.0.1;Parent=scaffold7|size730406:hit:11409:3.12.0.1;Target=jgi|Thaps3|33859|e_gw1.4.22.1 568 734 +;Gap=M579
scaffold7|size730406	blastx	match_part	112758	112841	72	+	.	ID=scaffold7|size730406:hsp:22998:3.12.0.1;Parent=scaffold7|size730406:hit:11409:3.12.0.1;Target=jgi|Thaps3|33859|e_gw1.4.22.1 770 797 +;Gap=M84
scaffold7|size730406	blastx	match_part	112927	113205	273	+	.	ID=scaffold7|size730406:hsp:22999:3.12.0.1;Parent=scaffold7|size730406:hit:11409:3.12.0.1;Target=jgi|Thaps3|33859|e_gw1.4.22.1 798 891 +;Gap=M279
scaffold7|size730406	blastx	match_part	113439	113831	491	+	.	ID=scaffold7|size730406:hsp:23000:3.12.0.1;Parent=scaffold7|size730406:hit:11409:3.12.0.1;Target=jgi|Thaps3|33859|e_gw1.4.22.1 912 1043 +;Gap=M393
scaffold7|size730406	blastx	protein_match	109165	113861	226	+	.	ID=scaffold7|size730406:hit:11410:3.12.0.1;Name=jgi|Thaps3|8524|fgenesh1_pg.C_chr_10000294;score=226
scaffold7|size730406	blastx	match_part	109165	109386	226	+	.	ID=scaffold7|size730406:hsp:23001:3.12.0.1;Parent=scaffold7|size730406:hit:11410:3.12.0.1;Target=jgi|Thaps3|8524|fgenesh1_pg.C_chr_10000294 1 80 +;Gap=M222
scaffold7|size730406	blastx	match_part	109484	109645	226	+	.	ID=scaffold7|size730406:hsp:23002:3.12.0.1;Parent=scaffold7|size730406:hit:11410:3.12.0.1;Target=jgi|Thaps3|8524|fgenesh1_pg.C_chr_10000294 80 133 +;Gap=M162
scaffold7|size730406	blastx	match_part	109684	110013	430	+	.	ID=scaffold7|size730406:hsp:23003:3.12.0.1;Parent=scaffold7|size730406:hit:11410:3.12.0.1;Target=jgi|Thaps3|8524|fgenesh1_pg.C_chr_10000294 121 218 +;Gap=M330
scaffold7|size730406	blastx	match_part	110442	110720	458	+	.	ID=scaffold7|size730406:hsp:23004:3.12.0.1;Parent=scaffold7|size730406:hit:11410:3.12.0.1;Target=jgi|Thaps3|8524|fgenesh1_pg.C_chr_10000294 237 329 +;Gap=M279
scaffold7|size730406	blastx	match_part	110800	111099	473	+	.	ID=scaffold7|size730406:hsp:23005:3.12.0.1;Parent=scaffold7|size730406:hit:11410:3.12.0.1;Target=jgi|Thaps3|8524|fgenesh1_pg.C_chr_10000294 325 424 +;Gap=M300
scaffold7|size730406	blastx	match_part	111165	111521	392	+	.	ID=scaffold7|size730406:hsp:23006:3.12.0.1;Parent=scaffold7|size730406:hit:11410:3.12.0.1;Target=jgi|Thaps3|8524|fgenesh1_pg.C_chr_10000294 420 537 +;Gap=M357
scaffold7|size730406	blastx	match_part	111535	112551	825	+	.	ID=scaffold7|size730406:hsp:23007:3.12.0.1;Parent=scaffold7|size730406:hit:11410:3.12.0.1;Target=jgi|Thaps3|8524|fgenesh1_pg.C_chr_10000294 516 773 +;Gap=M1017
scaffold7|size730406	blastx	match_part	112701	112841	210	+	.	ID=scaffold7|size730406:hsp:23008:3.12.0.1;Parent=scaffold7|size730406:hit:11410:3.12.0.1;Target=jgi|Thaps3|8524|fgenesh1_pg.C_chr_10000294 771 817 +;Gap=M141
scaffold7|size730406	blastx	match_part	112927	113208	459	+	.	ID=scaffold7|size730406:hsp:23009:3.12.0.1;Parent=scaffold7|size730406:hit:11410:3.12.0.1;Target=jgi|Thaps3|8524|fgenesh1_pg.C_chr_10000294 818 911 +;Gap=M282
scaffold7|size730406	blastx	match_part	113295	113861	776	+	.	ID=scaffold7|size730406:hsp:23010:3.12.0.1;Parent=scaffold7|size730406:hit:11410:3.12.0.1;Target=jgi|Thaps3|8524|fgenesh1_pg.C_chr_10000294 910 1071 +;Gap=M567
scaffold7|size730406	blastx	protein_match	109165	110013	247	+	.	ID=scaffold7|size730406:hit:11411:3.12.0.1;Name=jgi|Thaoce1|87894|rna4510;score=247
scaffold7|size730406	blastx	match_part	109165	109392	247	+	.	ID=scaffold7|size730406:hsp:23011:3.12.0.1;Parent=scaffold7|size730406:hit:11411:3.12.0.1;Target=jgi|Thaoce1|87894|rna4510 1 77 +;Gap=M228
scaffold7|size730406	blastx	match_part	109484	109645	238	+	.	ID=scaffold7|size730406:hsp:23012:3.12.0.1;Parent=scaffold7|size730406:hit:11411:3.12.0.1;Target=jgi|Thaoce1|87894|rna4510 98 151 +;Gap=M162
scaffold7|size730406	blastx	match_part	109750	110013	376	+	.	ID=scaffold7|size730406:hsp:23013:3.12.0.1;Parent=scaffold7|size730406:hit:11411:3.12.0.1;Target=jgi|Thaoce1|87894|rna4510 149 236 +;Gap=M264
scaffold7|size730406	blastx	protein_match	109216	113861	130	+	.	ID=scaffold7|size730406:hit:11412:3.12.0.1;Name=jgi|Phatr2|23552|estExt_gwp_gw1.C_chr_250015;score=130
scaffold7|size730406	blastx	match_part	109216	109386	130	+	.	ID=scaffold7|size730406:hsp:23014:3.12.0.1;Parent=scaffold7|size730406:hit:11412:3.12.0.1;Target=jgi|Phatr2|23552|estExt_gwp_gw1.C_chr_250015 23 73 +;Gap=M171
scaffold7|size730406	blastx	match_part	109484	109645	176	+	.	ID=scaffold7|size730406:hsp:23015:3.12.0.1;Parent=scaffold7|size730406:hit:11412:3.12.0.1;Target=jgi|Phatr2|23552|estExt_gwp_gw1.C_chr_250015 73 124 +;Gap=M162
scaffold7|size730406	blastx	match_part	109786	109998	303	+	.	ID=scaffold7|size730406:hsp:23016:3.12.0.1;Parent=scaffold7|size730406:hit:11412:3.12.0.1;Target=jgi|Phatr2|23552|estExt_gwp_gw1.C_chr_250015 132 202 +;Gap=M213
scaffold7|size730406	blastx	match_part	110442	110720	423	+	.	ID=scaffold7|size730406:hsp:23017:3.12.0.1;Parent=scaffold7|size730406:hit:11412:3.12.0.1;Target=jgi|Phatr2|23552|estExt_gwp_gw1.C_chr_250015 226 318 +;Gap=M279
scaffold7|size730406	blastx	match_part	110800	111099	420	+	.	ID=scaffold7|size730406:hsp:23018:3.12.0.1;Parent=scaffold7|size730406:hit:11412:3.12.0.1;Target=jgi|Phatr2|23552|estExt_gwp_gw1.C_chr_250015 314 413 +;Gap=M300
scaffold7|size730406	blastx	match_part	111165	111464	291	+	.	ID=scaffold7|size730406:hsp:23019:3.12.0.1;Parent=scaffold7|size730406:hit:11412:3.12.0.1;Target=jgi|Phatr2|23552|estExt_gwp_gw1.C_chr_250015 409 507 +;Gap=M300
scaffold7|size730406	blastx	match_part	111535	112551	653	+	.	ID=scaffold7|size730406:hsp:23020:3.12.0.1;Parent=scaffold7|size730406:hit:11412:3.12.0.1;Target=jgi|Phatr2|23552|estExt_gwp_gw1.C_chr_250015 505 762 +;Gap=M1017
scaffold7|size730406	blastx	match_part	111741	111875	198	+	.	ID=scaffold7|size730406:hsp:23021:3.12.0.1;Parent=scaffold7|size730406:hit:11412:3.12.0.1;Target=jgi|Phatr2|23552|estExt_gwp_gw1.C_chr_250015 548 592 +;Gap=M135
scaffold7|size730406	blastx	match_part	112701	112841	212	+	.	ID=scaffold7|size730406:hsp:23022:3.12.0.1;Parent=scaffold7|size730406:hit:11412:3.12.0.1;Target=jgi|Phatr2|23552|estExt_gwp_gw1.C_chr_250015 760 806 +;Gap=M141
scaffold7|size730406	blastx	match_part	112927	113205	439	+	.	ID=scaffold7|size730406:hsp:23023:3.12.0.1;Parent=scaffold7|size730406:hit:11412:3.12.0.1;Target=jgi|Phatr2|23552|estExt_gwp_gw1.C_chr_250015 807 899 +;Gap=M279
scaffold7|size730406	blastx	match_part	113265	113861	705	+	.	ID=scaffold7|size730406:hsp:23024:3.12.0.1;Parent=scaffold7|size730406:hit:11412:3.12.0.1;Target=jgi|Phatr2|23552|estExt_gwp_gw1.C_chr_250015 890 1060 +;Gap=M597
scaffold7|size730406	blastx	protein_match	109267	113831	97	+	.	ID=scaffold7|size730406:hit:11413:3.12.0.1;Name=jgi|Phatr2|25840|estExt_Genewise1.C_chr_30335;score=97
scaffold7|size730406	blastx	match_part	109267	109386	97	+	.	ID=scaffold7|size730406:hsp:23025:3.12.0.1;Parent=scaffold7|size730406:hit:11413:3.12.0.1;Target=jgi|Phatr2|25840|estExt_Genewise1.C_chr_30335 67 110 +;Gap=M120
scaffold7|size730406	blastx	match_part	109472	109645	113	+	.	ID=scaffold7|size730406:hsp:23026:3.12.0.1;Parent=scaffold7|size730406:hit:11413:3.12.0.1;Target=jgi|Phatr2|25840|estExt_Genewise1.C_chr_30335 103 163 +;Gap=M174
scaffold7|size730406	blastx	match_part	109747	109998	264	+	.	ID=scaffold7|size730406:hsp:23027:3.12.0.1;Parent=scaffold7|size730406:hit:11413:3.12.0.1;Target=jgi|Phatr2|25840|estExt_Genewise1.C_chr_30335 160 243 +;Gap=M252
scaffold7|size730406	blastx	match_part	110442	110714	348	+	.	ID=scaffold7|size730406:hsp:23028:3.12.0.1;Parent=scaffold7|size730406:hit:11413:3.12.0.1;Target=jgi|Phatr2|25840|estExt_Genewise1.C_chr_30335 267 357 +;Gap=M273
scaffold7|size730406	blastx	match_part	110800	111102	320	+	.	ID=scaffold7|size730406:hsp:23029:3.12.0.1;Parent=scaffold7|size730406:hit:11413:3.12.0.1;Target=jgi|Phatr2|25840|estExt_Genewise1.C_chr_30335 355 455 +;Gap=M303
scaffold7|size730406	blastx	match_part	111168	111464	119	+	.	ID=scaffold7|size730406:hsp:23030:3.12.0.1;Parent=scaffold7|size730406:hit:11413:3.12.0.1;Target=jgi|Phatr2|25840|estExt_Genewise1.C_chr_30335 451 558 +;Gap=M297
scaffold7|size730406	blastx	match_part	111535	111666	81	+	.	ID=scaffold7|size730406:hsp:23031:3.12.0.1;Parent=scaffold7|size730406:hit:11413:3.12.0.1;Target=jgi|Phatr2|25840|estExt_Genewise1.C_chr_30335 556 607 +;Gap=M132
scaffold7|size730406	blastx	match_part	111681	111872	115	+	.	ID=scaffold7|size730406:hsp:23032:3.12.0.1;Parent=scaffold7|size730406:hit:11413:3.12.0.1;Target=jgi|Phatr2|25840|estExt_Genewise1.C_chr_30335 588 650 +;Gap=M192
scaffold7|size730406	blastx	match_part	111994	112527	188	+	.	ID=scaffold7|size730406:hsp:23033:3.12.0.1;Parent=scaffold7|size730406:hit:11413:3.12.0.1;Target=jgi|Phatr2|25840|estExt_Genewise1.C_chr_30335 667 815 +;Gap=M534
scaffold7|size730406	blastx	match_part	112686	112841	85	+	.	ID=scaffold7|size730406:hsp:23034:3.12.0.1;Parent=scaffold7|size730406:hit:11413:3.12.0.1;Target=jgi|Phatr2|25840|estExt_Genewise1.C_chr_30335 827 876 +;Gap=M156
scaffold7|size730406	blastx	match_part	112927	113208	291	+	.	ID=scaffold7|size730406:hsp:23035:3.12.0.1;Parent=scaffold7|size730406:hit:11413:3.12.0.1;Target=jgi|Phatr2|25840|estExt_Genewise1.C_chr_30335 877 971 +;Gap=M282
scaffold7|size730406	blastx	match_part	113244	113831	517	+	.	ID=scaffold7|size730406:hsp:23036:3.12.0.1;Parent=scaffold7|size730406:hit:11413:3.12.0.1;Target=jgi|Phatr2|25840|estExt_Genewise1.C_chr_30335 950 1122 +;Gap=M588
scaffold7|size730406	blastx	protein_match	109252	113861	150	+	.	ID=scaffold7|size730406:hit:11414:3.12.0.1;Name=jgi|Fracy1|210362|estExt_Genewise1Plus.C_100525;score=150
scaffold7|size730406	blastx	match_part	109252	109386	150	+	.	ID=scaffold7|size730406:hsp:23037:3.12.0.1;Parent=scaffold7|size730406:hit:11414:3.12.0.1;Target=jgi|Fracy1|210362|estExt_Genewise1Plus.C_100525 19 59 +;Gap=M135
scaffold7|size730406	blastx	match_part	109484	109645	184	+	.	ID=scaffold7|size730406:hsp:23038:3.12.0.1;Parent=scaffold7|size730406:hit:11414:3.12.0.1;Target=jgi|Fracy1|210362|estExt_Genewise1Plus.C_100525 59 113 +;Gap=M162
scaffold7|size730406	blastx	match_part	109750	109998	330	+	.	ID=scaffold7|size730406:hsp:23039:3.12.0.1;Parent=scaffold7|size730406:hit:11414:3.12.0.1;Target=jgi|Fracy1|210362|estExt_Genewise1Plus.C_100525 111 194 +;Gap=M249
scaffold7|size730406	blastx	match_part	110442	110720	432	+	.	ID=scaffold7|size730406:hsp:23040:3.12.0.1;Parent=scaffold7|size730406:hit:11414:3.12.0.1;Target=jgi|Fracy1|210362|estExt_Genewise1Plus.C_100525 218 310 +;Gap=M279
scaffold7|size730406	blastx	match_part	110800	111099	438	+	.	ID=scaffold7|size730406:hsp:23041:3.12.0.1;Parent=scaffold7|size730406:hit:11414:3.12.0.1;Target=jgi|Fracy1|210362|estExt_Genewise1Plus.C_100525 306 405 +;Gap=M300
scaffold7|size730406	blastx	match_part	111165	111875	325	+	.	ID=scaffold7|size730406:hsp:23042:3.12.0.1;Parent=scaffold7|size730406:hit:11414:3.12.0.1;Target=jgi|Fracy1|210362|estExt_Genewise1Plus.C_100525 401 585 +;Gap=M711
scaffold7|size730406	blastx	match_part	111535	112551	684	+	.	ID=scaffold7|size730406:hsp:23043:3.12.0.1;Parent=scaffold7|size730406:hit:11414:3.12.0.1;Target=jgi|Fracy1|210362|estExt_Genewise1Plus.C_100525 498 754 +;Gap=M1017
scaffold7|size730406	blastx	match_part	112701	112829	110	+	.	ID=scaffold7|size730406:hsp:23044:3.12.0.1;Parent=scaffold7|size730406:hit:11414:3.12.0.1;Target=jgi|Fracy1|210362|estExt_Genewise1Plus.C_100525 752 794 +;Gap=M129
scaffold7|size730406	blastx	match_part	112927	113208	414	+	.	ID=scaffold7|size730406:hsp:23045:3.12.0.1;Parent=scaffold7|size730406:hit:11414:3.12.0.1;Target=jgi|Fracy1|210362|estExt_Genewise1Plus.C_100525 798 891 +;Gap=M282
scaffold7|size730406	blastx	match_part	113295	113861	692	+	.	ID=scaffold7|size730406:hsp:23046:3.12.0.1;Parent=scaffold7|size730406:hit:11414:3.12.0.1;Target=jgi|Fracy1|210362|estExt_Genewise1Plus.C_100525 890 1051 +;Gap=M567
scaffold7|size730406	blastx	protein_match	109747	111090	142	+	.	ID=scaffold7|size730406:hit:11415:3.12.0.1;Name=jgi|Phatr2|10581|e_gw1.3.105.1;score=142
scaffold7|size730406	blastx	match_part	109747	109992	142	+	.	ID=scaffold7|size730406:hsp:23047:3.12.0.1;Parent=scaffold7|size730406:hit:11415:3.12.0.1;Target=jgi|Phatr2|10581|e_gw1.3.105.1 73 162 +;Gap=M246
scaffold7|size730406	blastx	match_part	110442	110714	258	+	.	ID=scaffold7|size730406:hsp:23048:3.12.0.1;Parent=scaffold7|size730406:hit:11415:3.12.0.1;Target=jgi|Phatr2|10581|e_gw1.3.105.1 188 279 +;Gap=M273
scaffold7|size730406	blastx	match_part	110800	111090	150	+	.	ID=scaffold7|size730406:hsp:23049:3.12.0.1;Parent=scaffold7|size730406:hit:11415:3.12.0.1;Target=jgi|Phatr2|10581|e_gw1.3.105.1 277 367 +;Gap=M291
scaffold7|size730406	blastx	protein_match	109532	110985	74	+	.	ID=scaffold7|size730406:hit:11416:3.12.0.1;Name=jgi|Thaoce1|76404|rna2745;score=74
scaffold7|size730406	blastx	match_part	109532	109645	74	+	.	ID=scaffold7|size730406:hsp:23050:3.12.0.1;Parent=scaffold7|size730406:hit:11416:3.12.0.1;Target=jgi|Thaoce1|76404|rna2745 29 66 +;Gap=M114
scaffold7|size730406	blastx	match_part	109747	109998	259	+	.	ID=scaffold7|size730406:hsp:23051:3.12.0.1;Parent=scaffold7|size730406:hit:11416:3.12.0.1;Target=jgi|Thaoce1|76404|rna2745 63 146 +;Gap=M252
scaffold7|size730406	blastx	match_part	110442	110720	363	+	.	ID=scaffold7|size730406:hsp:23052:3.12.0.1;Parent=scaffold7|size730406:hit:11416:3.12.0.1;Target=jgi|Thaoce1|76404|rna2745 170 262 +;Gap=M279
scaffold7|size730406	blastx	match_part	110800	110985	179	+	.	ID=scaffold7|size730406:hsp:23053:3.12.0.1;Parent=scaffold7|size730406:hit:11416:3.12.0.1;Target=jgi|Thaoce1|76404|rna2745 258 319 +;Gap=M186
scaffold7|size730406	blastx	protein_match	109252	113861	151	+	.	ID=scaffold7|size730406:hit:11417:3.12.0.1;Name=jgi|Fracy1|207264|estExt_Genewise1Plus.C_40892;score=151
scaffold7|size730406	blastx	match_part	109252	109386	151	+	.	ID=scaffold7|size730406:hsp:23054:3.12.0.1;Parent=scaffold7|size730406:hit:11417:3.12.0.1;Target=jgi|Fracy1|207264|estExt_Genewise1Plus.C_40892 19 59 +;Gap=M135
scaffold7|size730406	blastx	match_part	109484	109645	184	+	.	ID=scaffold7|size730406:hsp:23055:3.12.0.1;Parent=scaffold7|size730406:hit:11417:3.12.0.1;Target=jgi|Fracy1|207264|estExt_Genewise1Plus.C_40892 59 113 +;Gap=M162
scaffold7|size730406	blastx	match_part	109750	109998	334	+	.	ID=scaffold7|size730406:hsp:23056:3.12.0.1;Parent=scaffold7|size730406:hit:11417:3.12.0.1;Target=jgi|Fracy1|207264|estExt_Genewise1Plus.C_40892 111 194 +;Gap=M249
scaffold7|size730406	blastx	match_part	110442	110720	432	+	.	ID=scaffold7|size730406:hsp:23057:3.12.0.1;Parent=scaffold7|size730406:hit:11417:3.12.0.1;Target=jgi|Fracy1|207264|estExt_Genewise1Plus.C_40892 218 310 +;Gap=M279
scaffold7|size730406	blastx	match_part	110800	111099	438	+	.	ID=scaffold7|size730406:hsp:23058:3.12.0.1;Parent=scaffold7|size730406:hit:11417:3.12.0.1;Target=jgi|Fracy1|207264|estExt_Genewise1Plus.C_40892 306 405 +;Gap=M300
scaffold7|size730406	blastx	match_part	111165	111875	325	+	.	ID=scaffold7|size730406:hsp:23059:3.12.0.1;Parent=scaffold7|size730406:hit:11417:3.12.0.1;Target=jgi|Fracy1|207264|estExt_Genewise1Plus.C_40892 401 585 +;Gap=M711
scaffold7|size730406	blastx	match_part	111535	112551	685	+	.	ID=scaffold7|size730406:hsp:23060:3.12.0.1;Parent=scaffold7|size730406:hit:11417:3.12.0.1;Target=jgi|Fracy1|207264|estExt_Genewise1Plus.C_40892 498 754 +;Gap=M1017
scaffold7|size730406	blastx	match_part	112701	112829	111	+	.	ID=scaffold7|size730406:hsp:23061:3.12.0.1;Parent=scaffold7|size730406:hit:11417:3.12.0.1;Target=jgi|Fracy1|207264|estExt_Genewise1Plus.C_40892 752 794 +;Gap=M129
scaffold7|size730406	blastx	match_part	112927	113208	414	+	.	ID=scaffold7|size730406:hsp:23062:3.12.0.1;Parent=scaffold7|size730406:hit:11417:3.12.0.1;Target=jgi|Fracy1|207264|estExt_Genewise1Plus.C_40892 798 891 +;Gap=M282
scaffold7|size730406	blastx	match_part	113295	113861	692	+	.	ID=scaffold7|size730406:hsp:23063:3.12.0.1;Parent=scaffold7|size730406:hit:11417:3.12.0.1;Target=jgi|Fracy1|207264|estExt_Genewise1Plus.C_40892 890 1051 +;Gap=M567
scaffold7|size730406	blastx	protein_match	109252	113861	151	+	.	ID=scaffold7|size730406:hit:11418:3.12.0.1;Name=jgi|Fracy1|207264|estExt_Genewise1Plus.C_40892;score=151
scaffold7|size730406	blastx	match_part	109252	109386	151	+	.	ID=scaffold7|size730406:hsp:23064:3.12.0.1;Parent=scaffold7|size730406:hit:11418:3.12.0.1;Target=jgi|Fracy1|207264|estExt_Genewise1Plus.C_40892 19 59 +;Gap=M135
scaffold7|size730406	blastx	match_part	109484	109645	184	+	.	ID=scaffold7|size730406:hsp:23065:3.12.0.1;Parent=scaffold7|size730406:hit:11418:3.12.0.1;Target=jgi|Fracy1|207264|estExt_Genewise1Plus.C_40892 59 113 +;Gap=M162
scaffold7|size730406	blastx	match_part	109750	109998	334	+	.	ID=scaffold7|size730406:hsp:23066:3.12.0.1;Parent=scaffold7|size730406:hit:11418:3.12.0.1;Target=jgi|Fracy1|207264|estExt_Genewise1Plus.C_40892 111 194 +;Gap=M249
scaffold7|size730406	blastx	match_part	110442	110720	432	+	.	ID=scaffold7|size730406:hsp:23067:3.12.0.1;Parent=scaffold7|size730406:hit:11418:3.12.0.1;Target=jgi|Fracy1|207264|estExt_Genewise1Plus.C_40892 218 310 +;Gap=M279
scaffold7|size730406	blastx	match_part	110800	111099	438	+	.	ID=scaffold7|size730406:hsp:23068:3.12.0.1;Parent=scaffold7|size730406:hit:11418:3.12.0.1;Target=jgi|Fracy1|207264|estExt_Genewise1Plus.C_40892 306 405 +;Gap=M300
scaffold7|size730406	blastx	match_part	111165	111875	325	+	.	ID=scaffold7|size730406:hsp:23069:3.12.0.1;Parent=scaffold7|size730406:hit:11418:3.12.0.1;Target=jgi|Fracy1|207264|estExt_Genewise1Plus.C_40892 401 585 +;Gap=M711
scaffold7|size730406	blastx	match_part	111535	112551	685	+	.	ID=scaffold7|size730406:hsp:23070:3.12.0.1;Parent=scaffold7|size730406:hit:11418:3.12.0.1;Target=jgi|Fracy1|207264|estExt_Genewise1Plus.C_40892 498 754 +;Gap=M1017
scaffold7|size730406	blastx	match_part	112701	112829	111	+	.	ID=scaffold7|size730406:hsp:23071:3.12.0.1;Parent=scaffold7|size730406:hit:11418:3.12.0.1;Target=jgi|Fracy1|207264|estExt_Genewise1Plus.C_40892 752 794 +;Gap=M129
scaffold7|size730406	blastx	match_part	112927	113208	414	+	.	ID=scaffold7|size730406:hsp:23072:3.12.0.1;Parent=scaffold7|size730406:hit:11418:3.12.0.1;Target=jgi|Fracy1|207264|estExt_Genewise1Plus.C_40892 798 891 +;Gap=M282
scaffold7|size730406	blastx	match_part	113295	113861	692	+	.	ID=scaffold7|size730406:hsp:23073:3.12.0.1;Parent=scaffold7|size730406:hit:11418:3.12.0.1;Target=jgi|Fracy1|207264|estExt_Genewise1Plus.C_40892 890 1051 +;Gap=M567
scaffold7|size730406	blastx	protein_match	109252	113861	151	+	.	ID=scaffold7|size730406:hit:11419:3.12.0.1;Name=jgi|Fracy1|207264|estExt_Genewise1Plus.C_40892;score=151
scaffold7|size730406	blastx	match_part	109252	109386	151	+	.	ID=scaffold7|size730406:hsp:23074:3.12.0.1;Parent=scaffold7|size730406:hit:11419:3.12.0.1;Target=jgi|Fracy1|207264|estExt_Genewise1Plus.C_40892 19 59 +;Gap=M135
scaffold7|size730406	blastx	match_part	109484	109645	184	+	.	ID=scaffold7|size730406:hsp:23075:3.12.0.1;Parent=scaffold7|size730406:hit:11419:3.12.0.1;Target=jgi|Fracy1|207264|estExt_Genewise1Plus.C_40892 59 113 +;Gap=M162
scaffold7|size730406	blastx	match_part	109750	109998	334	+	.	ID=scaffold7|size730406:hsp:23076:3.12.0.1;Parent=scaffold7|size730406:hit:11419:3.12.0.1;Target=jgi|Fracy1|207264|estExt_Genewise1Plus.C_40892 111 194 +;Gap=M249
scaffold7|size730406	blastx	match_part	110442	110720	432	+	.	ID=scaffold7|size730406:hsp:23077:3.12.0.1;Parent=scaffold7|size730406:hit:11419:3.12.0.1;Target=jgi|Fracy1|207264|estExt_Genewise1Plus.C_40892 218 310 +;Gap=M279
scaffold7|size730406	blastx	match_part	110800	111099	438	+	.	ID=scaffold7|size730406:hsp:23078:3.12.0.1;Parent=scaffold7|size730406:hit:11419:3.12.0.1;Target=jgi|Fracy1|207264|estExt_Genewise1Plus.C_40892 306 405 +;Gap=M300
scaffold7|size730406	blastx	match_part	111165	111875	325	+	.	ID=scaffold7|size730406:hsp:23079:3.12.0.1;Parent=scaffold7|size730406:hit:11419:3.12.0.1;Target=jgi|Fracy1|207264|estExt_Genewise1Plus.C_40892 401 585 +;Gap=M711
scaffold7|size730406	blastx	match_part	111535	112551	685	+	.	ID=scaffold7|size730406:hsp:23080:3.12.0.1;Parent=scaffold7|size730406:hit:11419:3.12.0.1;Target=jgi|Fracy1|207264|estExt_Genewise1Plus.C_40892 498 754 +;Gap=M1017
scaffold7|size730406	blastx	match_part	112701	112829	111	+	.	ID=scaffold7|size730406:hsp:23081:3.12.0.1;Parent=scaffold7|size730406:hit:11419:3.12.0.1;Target=jgi|Fracy1|207264|estExt_Genewise1Plus.C_40892 752 794 +;Gap=M129
scaffold7|size730406	blastx	match_part	112927	113208	414	+	.	ID=scaffold7|size730406:hsp:23082:3.12.0.1;Parent=scaffold7|size730406:hit:11419:3.12.0.1;Target=jgi|Fracy1|207264|estExt_Genewise1Plus.C_40892 798 891 +;Gap=M282
scaffold7|size730406	blastx	match_part	113295	113861	692	+	.	ID=scaffold7|size730406:hsp:23083:3.12.0.1;Parent=scaffold7|size730406:hit:11419:3.12.0.1;Target=jgi|Fracy1|207264|estExt_Genewise1Plus.C_40892 890 1051 +;Gap=M567
scaffold7|size730406	blastx	protein_match	114236	114490	219	-	.	ID=scaffold7|size730406:hit:11420:3.12.0.1;Name=jgi|Thaoce1|73066|rna34255;score=219
scaffold7|size730406	blastx	match_part	114236	114490	219	-	.	ID=scaffold7|size730406:hsp:23084:3.12.0.1;Parent=scaffold7|size730406:hit:11420:3.12.0.1;Target=jgi|Thaoce1|73066|rna34255 55 139 +;Gap=M255
scaffold7|size730406	blastx	protein_match	115324	117051	204	+	.	ID=scaffold7|size730406:hit:11421:3.12.0.1;Name=jgi|Fracy1|208181|estExt_Genewise1Plus.C_60441;score=204
scaffold7|size730406	blastx	match_part	115324	115473	204	+	.	ID=scaffold7|size730406:hsp:23085:3.12.0.1;Parent=scaffold7|size730406:hit:11421:3.12.0.1;Target=jgi|Fracy1|208181|estExt_Genewise1Plus.C_60441 7 56 +;Gap=M150
scaffold7|size730406	blastx	match_part	115547	116425	1034	+	.	ID=scaffold7|size730406:hsp:23086:3.12.0.1;Parent=scaffold7|size730406:hit:11421:3.12.0.1;Target=jgi|Fracy1|208181|estExt_Genewise1Plus.C_60441 54 312 +;Gap=M879
scaffold7|size730406	blastx	match_part	116368	117051	848	+	.	ID=scaffold7|size730406:hsp:23087:3.12.0.1;Parent=scaffold7|size730406:hit:11421:3.12.0.1;Target=jgi|Fracy1|208181|estExt_Genewise1Plus.C_60441 268 494 +;Gap=M684
scaffold7|size730406	blastx	protein_match	115979	116991	267	+	.	ID=scaffold7|size730406:hit:11422:3.12.0.1;Name=jgi|Fracy1|196609|e_gw1.28.33.1;score=267
scaffold7|size730406	blastx	match_part	115979	116434	267	+	.	ID=scaffold7|size730406:hsp:23088:3.12.0.1;Parent=scaffold7|size730406:hit:11422:3.12.0.1;Target=jgi|Fracy1|196609|e_gw1.28.33.1 135 286 +;Gap=M456
scaffold7|size730406	blastx	match_part	116368	116991	232	+	.	ID=scaffold7|size730406:hsp:23089:3.12.0.1;Parent=scaffold7|size730406:hit:11422:3.12.0.1;Target=jgi|Fracy1|196609|e_gw1.28.33.1 239 452 +;Gap=M624
scaffold7|size730406	blastx	protein_match	115934	117024	265	+	.	ID=scaffold7|size730406:hit:11423:3.12.0.1;Name=jgi|Fracy1|228961|fgenesh2_pm.25_%2523_41;score=265
scaffold7|size730406	blastx	match_part	115934	116383	265	+	.	ID=scaffold7|size730406:hsp:23090:3.12.0.1;Parent=scaffold7|size730406:hit:11423:3.12.0.1;Target=jgi|Fracy1|228961|fgenesh2_pm.25_%252523_41 157 310 +;Gap=M450
scaffold7|size730406	blastx	match_part	116467	117024	303	+	.	ID=scaffold7|size730406:hsp:23091:3.12.0.1;Parent=scaffold7|size730406:hit:11423:3.12.0.1;Target=jgi|Fracy1|228961|fgenesh2_pm.25_%252523_41 312 507 +;Gap=M558
scaffold7|size730406	blastx	protein_match	115934	117024	265	+	.	ID=scaffold7|size730406:hit:11424:3.12.0.1;Name=jgi|Fracy1|228961|fgenesh2_pm.25_%2523_41;score=265
scaffold7|size730406	blastx	match_part	115934	116383	265	+	.	ID=scaffold7|size730406:hsp:23092:3.12.0.1;Parent=scaffold7|size730406:hit:11424:3.12.0.1;Target=jgi|Fracy1|228961|fgenesh2_pm.25_%252523_41 157 310 +;Gap=M450
scaffold7|size730406	blastx	match_part	116467	117024	303	+	.	ID=scaffold7|size730406:hsp:23093:3.12.0.1;Parent=scaffold7|size730406:hit:11424:3.12.0.1;Target=jgi|Fracy1|228961|fgenesh2_pm.25_%252523_41 312 507 +;Gap=M558
scaffold7|size730406	blastx	protein_match	115553	117051	960	+	.	ID=scaffold7|size730406:hit:11425:3.12.0.1;Name=jgi|Fracy1|229742|fgenesh2_pm.39_%2523_45;score=960
scaffold7|size730406	blastx	match_part	115553	116371	960	+	.	ID=scaffold7|size730406:hsp:23094:3.12.0.1;Parent=scaffold7|size730406:hit:11425:3.12.0.1;Target=jgi|Fracy1|229742|fgenesh2_pm.39_%252523_45 19 257 +;Gap=M819
scaffold7|size730406	blastx	match_part	116476	117051	830	+	.	ID=scaffold7|size730406:hsp:23095:3.12.0.1;Parent=scaffold7|size730406:hit:11425:3.12.0.1;Target=jgi|Fracy1|229742|fgenesh2_pm.39_%252523_45 255 446 +;Gap=M576
scaffold7|size730406	blastx	protein_match	115934	117024	271	+	.	ID=scaffold7|size730406:hit:11426:3.12.0.1;Name=jgi|Fracy1|230837|fgenesh2_pm.66_%2523_13;score=271
scaffold7|size730406	blastx	match_part	115934	116383	271	+	.	ID=scaffold7|size730406:hsp:23096:3.12.0.1;Parent=scaffold7|size730406:hit:11426:3.12.0.1;Target=jgi|Fracy1|230837|fgenesh2_pm.66_%252523_13 191 344 +;Gap=M450
scaffold7|size730406	blastx	match_part	116467	117024	319	+	.	ID=scaffold7|size730406:hsp:23097:3.12.0.1;Parent=scaffold7|size730406:hit:11426:3.12.0.1;Target=jgi|Fracy1|230837|fgenesh2_pm.66_%252523_13 346 541 +;Gap=M558
scaffold7|size730406	blastx	protein_match	115979	116991	272	+	.	ID=scaffold7|size730406:hit:11427:3.12.0.1;Name=jgi|Fracy1|196011|e_gw1.26.27.1;score=272
scaffold7|size730406	blastx	match_part	115979	116434	272	+	.	ID=scaffold7|size730406:hsp:23098:3.12.0.1;Parent=scaffold7|size730406:hit:11427:3.12.0.1;Target=jgi|Fracy1|196011|e_gw1.26.27.1 135 286 +;Gap=M456
scaffold7|size730406	blastx	match_part	116368	116991	232	+	.	ID=scaffold7|size730406:hsp:23099:3.12.0.1;Parent=scaffold7|size730406:hit:11427:3.12.0.1;Target=jgi|Fracy1|196011|e_gw1.26.27.1 239 452 +;Gap=M624
scaffold7|size730406	blastx	protein_match	115973	117030	297	+	.	ID=scaffold7|size730406:hit:11428:3.12.0.1;Name=jgi|Thaoce1|100589|rna26039;score=297
scaffold7|size730406	blastx	match_part	115973	116392	297	+	.	ID=scaffold7|size730406:hsp:23100:3.12.0.1;Parent=scaffold7|size730406:hit:11428:3.12.0.1;Target=jgi|Thaoce1|100589|rna26039 203 348 +;Gap=M420
scaffold7|size730406	blastx	match_part	116458	117030	312	+	.	ID=scaffold7|size730406:hsp:23101:3.12.0.1;Parent=scaffold7|size730406:hit:11428:3.12.0.1;Target=jgi|Thaoce1|100589|rna26039 343 534 +;Gap=M573
scaffold7|size730406	blastx	protein_match	115934	117024	265	+	.	ID=scaffold7|size730406:hit:11429:3.12.0.1;Name=jgi|Fracy1|228961|fgenesh2_pm.25_%2523_41;score=265
scaffold7|size730406	blastx	match_part	115934	116383	265	+	.	ID=scaffold7|size730406:hsp:23102:3.12.0.1;Parent=scaffold7|size730406:hit:11429:3.12.0.1;Target=jgi|Fracy1|228961|fgenesh2_pm.25_%252523_41 157 310 +;Gap=M450
scaffold7|size730406	blastx	match_part	116467	117024	303	+	.	ID=scaffold7|size730406:hsp:23103:3.12.0.1;Parent=scaffold7|size730406:hit:11429:3.12.0.1;Target=jgi|Fracy1|228961|fgenesh2_pm.25_%252523_41 312 507 +;Gap=M558
scaffold7|size730406	blastx	protein_match	115324	117051	204	+	.	ID=scaffold7|size730406:hit:11430:3.12.0.1;Name=jgi|Fracy1|208181|estExt_Genewise1Plus.C_60441;score=204
scaffold7|size730406	blastx	match_part	115324	115473	204	+	.	ID=scaffold7|size730406:hsp:23104:3.12.0.1;Parent=scaffold7|size730406:hit:11430:3.12.0.1;Target=jgi|Fracy1|208181|estExt_Genewise1Plus.C_60441 7 56 +;Gap=M150
scaffold7|size730406	blastx	match_part	115547	116425	1034	+	.	ID=scaffold7|size730406:hsp:23105:3.12.0.1;Parent=scaffold7|size730406:hit:11430:3.12.0.1;Target=jgi|Fracy1|208181|estExt_Genewise1Plus.C_60441 54 312 +;Gap=M879
scaffold7|size730406	blastx	match_part	116368	117051	848	+	.	ID=scaffold7|size730406:hsp:23106:3.12.0.1;Parent=scaffold7|size730406:hit:11430:3.12.0.1;Target=jgi|Fracy1|208181|estExt_Genewise1Plus.C_60441 268 494 +;Gap=M684
scaffold7|size730406	blastx	protein_match	115321	117051	190	+	.	ID=scaffold7|size730406:hit:11431:3.12.0.1;Name=jgi|Thaps3|268550|estExt_thaps1_ua_kg.C_chr_30301;score=190
scaffold7|size730406	blastx	match_part	115321	115476	190	+	.	ID=scaffold7|size730406:hsp:23107:3.12.0.1;Parent=scaffold7|size730406:hit:11431:3.12.0.1;Target=jgi|Thaps3|268550|estExt_thaps1_ua_kg.C_chr_30301 22 73 +;Gap=M156
scaffold7|size730406	blastx	match_part	115550	116383	662	+	.	ID=scaffold7|size730406:hsp:23108:3.12.0.1;Parent=scaffold7|size730406:hit:11431:3.12.0.1;Target=jgi|Thaps3|268550|estExt_thaps1_ua_kg.C_chr_30301 70 317 +;Gap=M834
scaffold7|size730406	blastx	match_part	116380	117051	650	+	.	ID=scaffold7|size730406:hsp:23109:3.12.0.1;Parent=scaffold7|size730406:hit:11431:3.12.0.1;Target=jgi|Thaps3|268550|estExt_thaps1_ua_kg.C_chr_30301 302 520 +;Gap=M672
scaffold7|size730406	blastx	protein_match	115979	116991	272	+	.	ID=scaffold7|size730406:hit:11432:3.12.0.1;Name=jgi|Fracy1|196011|e_gw1.26.27.1;score=272
scaffold7|size730406	blastx	match_part	115979	116434	272	+	.	ID=scaffold7|size730406:hsp:23110:3.12.0.1;Parent=scaffold7|size730406:hit:11432:3.12.0.1;Target=jgi|Fracy1|196011|e_gw1.26.27.1 135 286 +;Gap=M456
scaffold7|size730406	blastx	match_part	116368	116991	232	+	.	ID=scaffold7|size730406:hsp:23111:3.12.0.1;Parent=scaffold7|size730406:hit:11432:3.12.0.1;Target=jgi|Fracy1|196011|e_gw1.26.27.1 239 452 +;Gap=M624
scaffold7|size730406	blastx	protein_match	115955	117024	315	+	.	ID=scaffold7|size730406:hit:11433:3.12.0.1;Name=jgi|Fracy1|184558|e_gw1.5.919.1;score=315
scaffold7|size730406	blastx	match_part	115955	116383	315	+	.	ID=scaffold7|size730406:hsp:23112:3.12.0.1;Parent=scaffold7|size730406:hit:11433:3.12.0.1;Target=jgi|Fracy1|184558|e_gw1.5.919.1 198 345 +;Gap=M429
scaffold7|size730406	blastx	match_part	116464	117024	282	+	.	ID=scaffold7|size730406:hsp:23113:3.12.0.1;Parent=scaffold7|size730406:hit:11433:3.12.0.1;Target=jgi|Fracy1|184558|e_gw1.5.919.1 346 537 +;Gap=M561
scaffold7|size730406	blastx	protein_match	115979	116991	272	+	.	ID=scaffold7|size730406:hit:11434:3.12.0.1;Name=jgi|Fracy1|196011|e_gw1.26.27.1;score=272
scaffold7|size730406	blastx	match_part	115979	116434	272	+	.	ID=scaffold7|size730406:hsp:23114:3.12.0.1;Parent=scaffold7|size730406:hit:11434:3.12.0.1;Target=jgi|Fracy1|196011|e_gw1.26.27.1 135 286 +;Gap=M456
scaffold7|size730406	blastx	match_part	116368	116991	232	+	.	ID=scaffold7|size730406:hsp:23115:3.12.0.1;Parent=scaffold7|size730406:hit:11434:3.12.0.1;Target=jgi|Fracy1|196011|e_gw1.26.27.1 239 452 +;Gap=M624
scaffold7|size730406	blastx	protein_match	115324	117051	204	+	.	ID=scaffold7|size730406:hit:11435:3.12.0.1;Name=jgi|Fracy1|208181|estExt_Genewise1Plus.C_60441;score=204
scaffold7|size730406	blastx	match_part	115324	115473	204	+	.	ID=scaffold7|size730406:hsp:23116:3.12.0.1;Parent=scaffold7|size730406:hit:11435:3.12.0.1;Target=jgi|Fracy1|208181|estExt_Genewise1Plus.C_60441 7 56 +;Gap=M150
scaffold7|size730406	blastx	match_part	115547	116425	1034	+	.	ID=scaffold7|size730406:hsp:23117:3.12.0.1;Parent=scaffold7|size730406:hit:11435:3.12.0.1;Target=jgi|Fracy1|208181|estExt_Genewise1Plus.C_60441 54 312 +;Gap=M879
scaffold7|size730406	blastx	match_part	116368	117051	848	+	.	ID=scaffold7|size730406:hsp:23118:3.12.0.1;Parent=scaffold7|size730406:hit:11435:3.12.0.1;Target=jgi|Fracy1|208181|estExt_Genewise1Plus.C_60441 268 494 +;Gap=M684
scaffold7|size730406	blastx	protein_match	115955	117024	315	+	.	ID=scaffold7|size730406:hit:11436:3.12.0.1;Name=jgi|Fracy1|184558|e_gw1.5.919.1;score=315
scaffold7|size730406	blastx	match_part	115955	116383	315	+	.	ID=scaffold7|size730406:hsp:23119:3.12.0.1;Parent=scaffold7|size730406:hit:11436:3.12.0.1;Target=jgi|Fracy1|184558|e_gw1.5.919.1 198 345 +;Gap=M429
scaffold7|size730406	blastx	match_part	116464	117024	282	+	.	ID=scaffold7|size730406:hsp:23120:3.12.0.1;Parent=scaffold7|size730406:hit:11436:3.12.0.1;Target=jgi|Fracy1|184558|e_gw1.5.919.1 346 537 +;Gap=M561
scaffold7|size730406	blastx	protein_match	115979	116991	267	+	.	ID=scaffold7|size730406:hit:11437:3.12.0.1;Name=jgi|Fracy1|196609|e_gw1.28.33.1;score=267
scaffold7|size730406	blastx	match_part	115979	116434	267	+	.	ID=scaffold7|size730406:hsp:23121:3.12.0.1;Parent=scaffold7|size730406:hit:11437:3.12.0.1;Target=jgi|Fracy1|196609|e_gw1.28.33.1 135 286 +;Gap=M456
scaffold7|size730406	blastx	match_part	116368	116991	232	+	.	ID=scaffold7|size730406:hsp:23122:3.12.0.1;Parent=scaffold7|size730406:hit:11437:3.12.0.1;Target=jgi|Fracy1|196609|e_gw1.28.33.1 239 452 +;Gap=M624
scaffold7|size730406	blastx	protein_match	115955	117024	315	+	.	ID=scaffold7|size730406:hit:11438:3.12.0.1;Name=jgi|Fracy1|184558|e_gw1.5.919.1;score=315
scaffold7|size730406	blastx	match_part	115955	116383	315	+	.	ID=scaffold7|size730406:hsp:23123:3.12.0.1;Parent=scaffold7|size730406:hit:11438:3.12.0.1;Target=jgi|Fracy1|184558|e_gw1.5.919.1 198 345 +;Gap=M429
scaffold7|size730406	blastx	match_part	116464	117024	282	+	.	ID=scaffold7|size730406:hsp:23124:3.12.0.1;Parent=scaffold7|size730406:hit:11438:3.12.0.1;Target=jgi|Fracy1|184558|e_gw1.5.919.1 346 537 +;Gap=M561
scaffold7|size730406	blastx	protein_match	151262	154234	2471	-	.	ID=scaffold7|size730406:hit:11439:3.12.0.1;Name=jgi|Thaps3|21732|estExt_fgenesh1_pg.C_chr_30329;score=2471
scaffold7|size730406	blastx	match_part	151262	154234	2471	-	.	ID=scaffold7|size730406:hsp:23125:3.12.0.1;Parent=scaffold7|size730406:hit:11439:3.12.0.1;Target=jgi|Thaps3|21732|estExt_fgenesh1_pg.C_chr_30329 98 1056 +;Gap=M2973
scaffold7|size730406	blastx	protein_match	151268	154141	1475	-	.	ID=scaffold7|size730406:hit:11440:3.12.0.1;Name=jgi|Thaoce1|70800|rna3569;score=1475
scaffold7|size730406	blastx	match_part	151268	154141	1475	-	.	ID=scaffold7|size730406:hsp:23126:3.12.0.1;Parent=scaffold7|size730406:hit:11440:3.12.0.1;Target=jgi|Thaoce1|70800|rna3569 116 993 +;Gap=M2874
scaffold7|size730406	blastx	protein_match	155269	157274	1202	+	.	ID=scaffold7|size730406:hit:11441:3.12.0.1;Name=jgi|Thaoce1|101218|rna34190;score=1202
scaffold7|size730406	blastx	match_part	155269	156384	1202	+	.	ID=scaffold7|size730406:hsp:23127:3.12.0.1;Parent=scaffold7|size730406:hit:11441:3.12.0.1;Target=jgi|Thaoce1|101218|rna34190 90 466 +;Gap=M1116
scaffold7|size730406	blastx	match_part	156447	157274	946	+	.	ID=scaffold7|size730406:hsp:23128:3.12.0.1;Parent=scaffold7|size730406:hit:11441:3.12.0.1;Target=jgi|Thaoce1|101218|rna34190 460 724 +;Gap=M828
scaffold7|size730406	blastx	protein_match	155758	157157	625	+	.	ID=scaffold7|size730406:hit:11442:3.12.0.1;Name=jgi|Fracy1|157120|gw1.1.1535.1;score=625
scaffold7|size730406	blastx	match_part	155758	156384	625	+	.	ID=scaffold7|size730406:hsp:23129:3.12.0.1;Parent=scaffold7|size730406:hit:11442:3.12.0.1;Target=jgi|Fracy1|157120|gw1.1.1535.1 1 195 +;Gap=M627
scaffold7|size730406	blastx	match_part	156444	157157	499	+	.	ID=scaffold7|size730406:hsp:23130:3.12.0.1;Parent=scaffold7|size730406:hit:11442:3.12.0.1;Target=jgi|Fracy1|157120|gw1.1.1535.1 188 382 +;Gap=M714
scaffold7|size730406	blastx	protein_match	155758	157157	625	+	.	ID=scaffold7|size730406:hit:11443:3.12.0.1;Name=jgi|Fracy1|157120|gw1.1.1535.1;score=625
scaffold7|size730406	blastx	match_part	155758	156384	625	+	.	ID=scaffold7|size730406:hsp:23131:3.12.0.1;Parent=scaffold7|size730406:hit:11443:3.12.0.1;Target=jgi|Fracy1|157120|gw1.1.1535.1 1 195 +;Gap=M627
scaffold7|size730406	blastx	match_part	156444	157157	499	+	.	ID=scaffold7|size730406:hsp:23132:3.12.0.1;Parent=scaffold7|size730406:hit:11443:3.12.0.1;Target=jgi|Fracy1|157120|gw1.1.1535.1 188 382 +;Gap=M714
scaffold7|size730406	blastx	protein_match	154963	157295	1398	+	.	ID=scaffold7|size730406:hit:11444:3.12.0.1;Name=jgi|Thaps3|8526|fgenesh1_pg.C_chr_10000296;score=1398
scaffold7|size730406	blastx	match_part	154963	156384	1398	+	.	ID=scaffold7|size730406:hsp:23133:3.12.0.1;Parent=scaffold7|size730406:hit:11444:3.12.0.1;Target=jgi|Thaps3|8526|fgenesh1_pg.C_chr_10000296 14 496 +;Gap=M1422
scaffold7|size730406	blastx	match_part	156447	157295	1068	+	.	ID=scaffold7|size730406:hsp:23134:3.12.0.1;Parent=scaffold7|size730406:hit:11444:3.12.0.1;Target=jgi|Thaps3|8526|fgenesh1_pg.C_chr_10000296 490 767 +;Gap=M849
scaffold7|size730406	blastx	protein_match	155758	157157	625	+	.	ID=scaffold7|size730406:hit:11445:3.12.0.1;Name=jgi|Fracy1|157120|gw1.1.1535.1;score=625
scaffold7|size730406	blastx	match_part	155758	156384	625	+	.	ID=scaffold7|size730406:hsp:23135:3.12.0.1;Parent=scaffold7|size730406:hit:11445:3.12.0.1;Target=jgi|Fracy1|157120|gw1.1.1535.1 1 195 +;Gap=M627
scaffold7|size730406	blastx	match_part	156444	157157	499	+	.	ID=scaffold7|size730406:hsp:23136:3.12.0.1;Parent=scaffold7|size730406:hit:11445:3.12.0.1;Target=jgi|Fracy1|157120|gw1.1.1535.1 188 382 +;Gap=M714
scaffold7|size730406	blastx	protein_match	158446	160180	225	-	.	ID=scaffold7|size730406:hit:11446:3.12.0.1;Name=jgi|Phatr2|50229|estExt_fgenesh1_pg.C_chr_280021;score=225
scaffold7|size730406	blastx	match_part	159656	160180	307	-	.	ID=scaffold7|size730406:hsp:23137:3.12.0.1;Parent=scaffold7|size730406:hit:11446:3.12.0.1;Target=jgi|Phatr2|50229|estExt_fgenesh1_pg.C_chr_280021 69 224 +;Gap=M525
scaffold7|size730406	blastx	match_part	158817	159566	541	-	.	ID=scaffold7|size730406:hsp:23138:3.12.0.1;Parent=scaffold7|size730406:hit:11446:3.12.0.1;Target=jgi|Phatr2|50229|estExt_fgenesh1_pg.C_chr_280021 224 445 +;Gap=M750
scaffold7|size730406	blastx	match_part	158446	158616	225	-	.	ID=scaffold7|size730406:hsp:23139:3.12.0.1;Parent=scaffold7|size730406:hit:11446:3.12.0.1;Target=jgi|Phatr2|50229|estExt_fgenesh1_pg.C_chr_280021 458 514 +;Gap=M171
scaffold7|size730406	blastx	protein_match	158434	160021	230	-	.	ID=scaffold7|size730406:hit:11447:3.12.0.1;Name=jgi|Fracy1|204265|e_gw1.111.18.1;score=230
scaffold7|size730406	blastx	match_part	159656	160021	272	-	.	ID=scaffold7|size730406:hsp:23140:3.12.0.1;Parent=scaffold7|size730406:hit:11447:3.12.0.1;Target=jgi|Fracy1|204265|e_gw1.111.18.1 1 101 +;Gap=M366
scaffold7|size730406	blastx	match_part	158817	159497	449	-	.	ID=scaffold7|size730406:hsp:23141:3.12.0.1;Parent=scaffold7|size730406:hit:11447:3.12.0.1;Target=jgi|Fracy1|204265|e_gw1.111.18.1 117 320 +;Gap=M681
scaffold7|size730406	blastx	match_part	158434	158616	230	-	.	ID=scaffold7|size730406:hsp:23142:3.12.0.1;Parent=scaffold7|size730406:hit:11447:3.12.0.1;Target=jgi|Fracy1|204265|e_gw1.111.18.1 333 393 +;Gap=M183
scaffold7|size730406	blastx	protein_match	158437	160219	255	-	.	ID=scaffold7|size730406:hit:11448:3.12.0.1;Name=jgi|Thaoce1|101217|rna34189;score=255
scaffold7|size730406	blastx	match_part	159650	160219	432	-	.	ID=scaffold7|size730406:hsp:23143:3.12.0.1;Parent=scaffold7|size730406:hit:11448:3.12.0.1;Target=jgi|Thaoce1|101217|rna34189 110 323 +;Gap=M570
scaffold7|size730406	blastx	match_part	158817	159566	803	-	.	ID=scaffold7|size730406:hsp:23144:3.12.0.1;Parent=scaffold7|size730406:hit:11448:3.12.0.1;Target=jgi|Thaoce1|101217|rna34189 321 567 +;Gap=M750
scaffold7|size730406	blastx	match_part	158437	158616	255	-	.	ID=scaffold7|size730406:hsp:23145:3.12.0.1;Parent=scaffold7|size730406:hit:11448:3.12.0.1;Target=jgi|Thaoce1|101217|rna34189 580 639 +;Gap=M180
scaffold7|size730406	blastx	protein_match	158437	160021	298	-	.	ID=scaffold7|size730406:hit:11449:3.12.0.1;Name=jgi|Thaps3|29496|estExt_Genewise1.C_chr_100179;score=298
scaffold7|size730406	blastx	match_part	159650	160021	445	-	.	ID=scaffold7|size730406:hsp:23146:3.12.0.1;Parent=scaffold7|size730406:hit:11449:3.12.0.1;Target=jgi|Thaps3|29496|estExt_Genewise1.C_chr_100179 1 125 +;Gap=M372
scaffold7|size730406	blastx	match_part	158817	159566	1052	-	.	ID=scaffold7|size730406:hsp:23147:3.12.0.1;Parent=scaffold7|size730406:hit:11449:3.12.0.1;Target=jgi|Thaps3|29496|estExt_Genewise1.C_chr_100179 123 374 +;Gap=M750
scaffold7|size730406	blastx	match_part	158437	158619	298	-	.	ID=scaffold7|size730406:hsp:23148:3.12.0.1;Parent=scaffold7|size730406:hit:11449:3.12.0.1;Target=jgi|Thaps3|29496|estExt_Genewise1.C_chr_100179 386 446 +;Gap=M183
scaffold7|size730406	blastx	protein_match	158434	160021	230	-	.	ID=scaffold7|size730406:hit:11450:3.12.0.1;Name=jgi|Fracy1|181175|e_gw1.2.769.1;score=230
scaffold7|size730406	blastx	match_part	159656	160021	272	-	.	ID=scaffold7|size730406:hsp:23149:3.12.0.1;Parent=scaffold7|size730406:hit:11450:3.12.0.1;Target=jgi|Fracy1|181175|e_gw1.2.769.1 1 101 +;Gap=M366
scaffold7|size730406	blastx	match_part	158817	159497	449	-	.	ID=scaffold7|size730406:hsp:23150:3.12.0.1;Parent=scaffold7|size730406:hit:11450:3.12.0.1;Target=jgi|Fracy1|181175|e_gw1.2.769.1 117 320 +;Gap=M681
scaffold7|size730406	blastx	match_part	158434	158616	230	-	.	ID=scaffold7|size730406:hsp:23151:3.12.0.1;Parent=scaffold7|size730406:hit:11450:3.12.0.1;Target=jgi|Fracy1|181175|e_gw1.2.769.1 333 393 +;Gap=M183
scaffold7|size730406	blastx	protein_match	158434	160021	230	-	.	ID=scaffold7|size730406:hit:11451:3.12.0.1;Name=jgi|Fracy1|181175|e_gw1.2.769.1;score=230
scaffold7|size730406	blastx	match_part	159656	160021	272	-	.	ID=scaffold7|size730406:hsp:23152:3.12.0.1;Parent=scaffold7|size730406:hit:11451:3.12.0.1;Target=jgi|Fracy1|181175|e_gw1.2.769.1 1 101 +;Gap=M366
scaffold7|size730406	blastx	match_part	158817	159497	449	-	.	ID=scaffold7|size730406:hsp:23153:3.12.0.1;Parent=scaffold7|size730406:hit:11451:3.12.0.1;Target=jgi|Fracy1|181175|e_gw1.2.769.1 117 320 +;Gap=M681
scaffold7|size730406	blastx	match_part	158434	158616	230	-	.	ID=scaffold7|size730406:hsp:23154:3.12.0.1;Parent=scaffold7|size730406:hit:11451:3.12.0.1;Target=jgi|Fracy1|181175|e_gw1.2.769.1 333 393 +;Gap=M183
scaffold7|size730406	blastx	protein_match	158434	160021	230	-	.	ID=scaffold7|size730406:hit:11452:3.12.0.1;Name=jgi|Fracy1|181175|e_gw1.2.769.1;score=230
scaffold7|size730406	blastx	match_part	159656	160021	272	-	.	ID=scaffold7|size730406:hsp:23155:3.12.0.1;Parent=scaffold7|size730406:hit:11452:3.12.0.1;Target=jgi|Fracy1|181175|e_gw1.2.769.1 1 101 +;Gap=M366
scaffold7|size730406	blastx	match_part	158817	159497	449	-	.	ID=scaffold7|size730406:hsp:23156:3.12.0.1;Parent=scaffold7|size730406:hit:11452:3.12.0.1;Target=jgi|Fracy1|181175|e_gw1.2.769.1 117 320 +;Gap=M681
scaffold7|size730406	blastx	match_part	158434	158616	230	-	.	ID=scaffold7|size730406:hsp:23157:3.12.0.1;Parent=scaffold7|size730406:hit:11452:3.12.0.1;Target=jgi|Fracy1|181175|e_gw1.2.769.1 333 393 +;Gap=M183
scaffold7|size730406	blastx	protein_match	174434	175225	943	+	.	ID=scaffold7|size730406:hit:11453:3.12.0.1;Name=jgi|Thaps3|17511|gw1.10.163.1;score=943
scaffold7|size730406	blastx	match_part	174434	175225	943	+	.	ID=scaffold7|size730406:hsp:23158:3.12.0.1;Parent=scaffold7|size730406:hit:11453:3.12.0.1;Target=jgi|Thaps3|17511|gw1.10.163.1 1 233 +;Gap=M792
scaffold7|size730406	blastx	protein_match	175490	175768	248	+	.	ID=scaffold7|size730406:hit:11454:3.12.0.1;Name=jgi|Thaoce1|74015|rna5260;score=248
scaffold7|size730406	blastx	match_part	175490	175768	248	+	.	ID=scaffold7|size730406:hsp:23159:3.12.0.1;Parent=scaffold7|size730406:hit:11454:3.12.0.1;Target=jgi|Thaoce1|74015|rna5260 3 90 +;Gap=M279
scaffold7|size730406	blastx	protein_match	174434	175561	1054	+	.	ID=scaffold7|size730406:hit:11455:3.12.0.1;Name=jgi|Fracy1|149964|gw1.9.668.1;score=1054
scaffold7|size730406	blastx	match_part	174434	175561	1054	+	.	ID=scaffold7|size730406:hsp:23160:3.12.0.1;Parent=scaffold7|size730406:hit:11455:3.12.0.1;Target=jgi|Fracy1|149964|gw1.9.668.1 1 367 +;Gap=M1128
scaffold7|size730406	blastx	protein_match	174506	175777	1367	+	.	ID=scaffold7|size730406:hit:11456:3.12.0.1;Name=jgi|Thaoce1|102143|rna11725;score=1367
scaffold7|size730406	blastx	match_part	174506	175777	1367	+	.	ID=scaffold7|size730406:hsp:23161:3.12.0.1;Parent=scaffold7|size730406:hit:11456:3.12.0.1;Target=jgi|Thaoce1|102143|rna11725 71 484 +;Gap=M1272
scaffold7|size730406	blastx	protein_match	174434	175561	1108	+	.	ID=scaffold7|size730406:hit:11457:3.12.0.1;Name=jgi|Phatr2|4127|gw1.22.98.1;score=1108
scaffold7|size730406	blastx	match_part	174434	175561	1108	+	.	ID=scaffold7|size730406:hsp:23162:3.12.0.1;Parent=scaffold7|size730406:hit:11457:3.12.0.1;Target=jgi|Phatr2|4127|gw1.22.98.1 1 330 +;Gap=M1128
scaffold7|size730406	blastx	protein_match	174434	175561	1054	+	.	ID=scaffold7|size730406:hit:11458:3.12.0.1;Name=jgi|Fracy1|149964|gw1.9.668.1;score=1054
scaffold7|size730406	blastx	match_part	174434	175561	1054	+	.	ID=scaffold7|size730406:hsp:23163:3.12.0.1;Parent=scaffold7|size730406:hit:11458:3.12.0.1;Target=jgi|Fracy1|149964|gw1.9.668.1 1 367 +;Gap=M1128
scaffold7|size730406	blastx	protein_match	174434	175561	1054	+	.	ID=scaffold7|size730406:hit:11459:3.12.0.1;Name=jgi|Fracy1|149964|gw1.9.668.1;score=1054
scaffold7|size730406	blastx	match_part	174434	175561	1054	+	.	ID=scaffold7|size730406:hsp:23164:3.12.0.1;Parent=scaffold7|size730406:hit:11459:3.12.0.1;Target=jgi|Fracy1|149964|gw1.9.668.1 1 367 +;Gap=M1128
scaffold7|size730406	blastx	protein_match	183407	184867	1784	+	.	ID=scaffold7|size730406:hit:11460:3.12.0.1;Name=jgi|Thaps3|8329|fgenesh1_pg.C_chr_10000099;score=1784
scaffold7|size730406	blastx	match_part	183407	184867	1784	+	.	ID=scaffold7|size730406:hsp:23165:3.12.0.1;Parent=scaffold7|size730406:hit:11460:3.12.0.1;Target=jgi|Thaps3|8329|fgenesh1_pg.C_chr_10000099 1 468 +;Gap=M1461
scaffold7|size730406	blastx	protein_match	183407	184861	1233	+	.	ID=scaffold7|size730406:hit:11461:3.12.0.1;Name=jgi|Phatr2|43831|estExt_fgenesh1_pg.C_chr_30063;score=1233
scaffold7|size730406	blastx	match_part	183407	184861	1233	+	.	ID=scaffold7|size730406:hsp:23166:3.12.0.1;Parent=scaffold7|size730406:hit:11461:3.12.0.1;Target=jgi|Phatr2|43831|estExt_fgenesh1_pg.C_chr_30063 1 450 +;Gap=M1455
scaffold7|size730406	blastx	protein_match	183470	184861	1042	+	.	ID=scaffold7|size730406:hit:11462:3.12.0.1;Name=jgi|Fracy1|250733|fgenesh2_pg.32_%2523_87;score=1042
scaffold7|size730406	blastx	match_part	183470	184861	1042	+	.	ID=scaffold7|size730406:hsp:23167:3.12.0.1;Parent=scaffold7|size730406:hit:11462:3.12.0.1;Target=jgi|Fracy1|250733|fgenesh2_pg.32_%252523_87 21 488 +;Gap=M1392
scaffold7|size730406	blastx	protein_match	183416	184852	1396	+	.	ID=scaffold7|size730406:hit:11463:3.12.0.1;Name=jgi|Thaoce1|98248|rna11259;score=1396
scaffold7|size730406	blastx	match_part	183416	184852	1396	+	.	ID=scaffold7|size730406:hsp:23168:3.12.0.1;Parent=scaffold7|size730406:hit:11463:3.12.0.1;Target=jgi|Thaoce1|98248|rna11259 1 458 +;Gap=M1437
scaffold7|size730406	blastx	protein_match	183470	184861	1042	+	.	ID=scaffold7|size730406:hit:11464:3.12.0.1;Name=jgi|Fracy1|250733|fgenesh2_pg.32_%2523_87;score=1042
scaffold7|size730406	blastx	match_part	183470	184861	1042	+	.	ID=scaffold7|size730406:hsp:23169:3.12.0.1;Parent=scaffold7|size730406:hit:11464:3.12.0.1;Target=jgi|Fracy1|250733|fgenesh2_pg.32_%252523_87 21 488 +;Gap=M1392
scaffold7|size730406	blastx	protein_match	183470	184861	1042	+	.	ID=scaffold7|size730406:hit:11465:3.12.0.1;Name=jgi|Fracy1|250733|fgenesh2_pg.32_%2523_87;score=1042
scaffold7|size730406	blastx	match_part	183470	184861	1042	+	.	ID=scaffold7|size730406:hsp:23170:3.12.0.1;Parent=scaffold7|size730406:hit:11465:3.12.0.1;Target=jgi|Fracy1|250733|fgenesh2_pg.32_%252523_87 21 488 +;Gap=M1392
scaffold7|size730406	blastx	protein_match	184989	185552	437	-	.	ID=scaffold7|size730406:hit:11466:3.12.0.1;Name=jgi|Fracy1|223970|fgenesh2_pm.2_%2523_120;score=437
scaffold7|size730406	blastx	match_part	184989	185552	437	-	.	ID=scaffold7|size730406:hsp:23171:3.12.0.1;Parent=scaffold7|size730406:hit:11466:3.12.0.1;Target=jgi|Fracy1|223970|fgenesh2_pm.2_%252523_120 3 177 +;Gap=M564
scaffold7|size730406	blastx	protein_match	184995	185543	581	-	.	ID=scaffold7|size730406:hit:11467:3.12.0.1;Name=jgi|Thaps3|269490|estExt_thaps1_ua_kg.C_chr_100029;score=581
scaffold7|size730406	blastx	match_part	184995	185543	581	-	.	ID=scaffold7|size730406:hsp:23172:3.12.0.1;Parent=scaffold7|size730406:hit:11467:3.12.0.1;Target=jgi|Thaps3|269490|estExt_thaps1_ua_kg.C_chr_100029 4 169 +;Gap=M549
scaffold7|size730406	blastx	protein_match	184998	185537	580	-	.	ID=scaffold7|size730406:hit:11468:3.12.0.1;Name=jgi|Thaoce1|98247|rna11258;score=580
scaffold7|size730406	blastx	match_part	184998	185537	580	-	.	ID=scaffold7|size730406:hsp:23173:3.12.0.1;Parent=scaffold7|size730406:hit:11468:3.12.0.1;Target=jgi|Thaoce1|98247|rna11258 10 182 +;Gap=M540
scaffold7|size730406	blastx	protein_match	185178	185540	315	-	.	ID=scaffold7|size730406:hit:11469:3.12.0.1;Name=jgi|Phatr2|52223|phatr1_ua_kg.chr_13000033;score=315
scaffold7|size730406	blastx	match_part	185178	185540	315	-	.	ID=scaffold7|size730406:hsp:23174:3.12.0.1;Parent=scaffold7|size730406:hit:11469:3.12.0.1;Target=jgi|Phatr2|52223|phatr1_ua_kg.chr_13000033 21 148 +;Gap=M363
scaffold7|size730406	blastx	protein_match	184989	185552	437	-	.	ID=scaffold7|size730406:hit:11470:3.12.0.1;Name=jgi|Fracy1|223970|fgenesh2_pm.2_%2523_120;score=437
scaffold7|size730406	blastx	match_part	184989	185552	437	-	.	ID=scaffold7|size730406:hsp:23175:3.12.0.1;Parent=scaffold7|size730406:hit:11470:3.12.0.1;Target=jgi|Fracy1|223970|fgenesh2_pm.2_%252523_120 3 177 +;Gap=M564
scaffold7|size730406	blastx	protein_match	184989	185552	437	-	.	ID=scaffold7|size730406:hit:11471:3.12.0.1;Name=jgi|Fracy1|223970|fgenesh2_pm.2_%2523_120;score=437
scaffold7|size730406	blastx	match_part	184989	185552	437	-	.	ID=scaffold7|size730406:hsp:23176:3.12.0.1;Parent=scaffold7|size730406:hit:11471:3.12.0.1;Target=jgi|Fracy1|223970|fgenesh2_pm.2_%252523_120 3 177 +;Gap=M564
scaffold7|size730406	blastx	protein_match	186072	187001	873	+	.	ID=scaffold7|size730406:hit:11472:3.12.0.1;Name=jgi|Thaoce1|80753|rna4113;score=873
scaffold7|size730406	blastx	match_part	186072	187001	873	+	.	ID=scaffold7|size730406:hsp:23177:3.12.0.1;Parent=scaffold7|size730406:hit:11472:3.12.0.1;Target=jgi|Thaoce1|80753|rna4113 82 339 +;Gap=M930
scaffold7|size730406	blastx	protein_match	185985	187001	826	+	.	ID=scaffold7|size730406:hit:11473:3.12.0.1;Name=jgi|Fracy1|198451|e_gw1.39.177.1;score=826
scaffold7|size730406	blastx	match_part	185985	187001	826	+	.	ID=scaffold7|size730406:hsp:23178:3.12.0.1;Parent=scaffold7|size730406:hit:11473:3.12.0.1;Target=jgi|Fracy1|198451|e_gw1.39.177.1 3 272 +;Gap=M1017
scaffold7|size730406	blastx	protein_match	186159	187001	720	+	.	ID=scaffold7|size730406:hit:11474:3.12.0.1;Name=jgi|Fracy1|186254|e_gw1.6.282.1;score=720
scaffold7|size730406	blastx	match_part	186159	187001	720	+	.	ID=scaffold7|size730406:hsp:23179:3.12.0.1;Parent=scaffold7|size730406:hit:11474:3.12.0.1;Target=jgi|Fracy1|186254|e_gw1.6.282.1 1 214 +;Gap=M843
scaffold7|size730406	blastx	protein_match	186159	187001	720	+	.	ID=scaffold7|size730406:hit:11475:3.12.0.1;Name=jgi|Fracy1|186254|e_gw1.6.282.1;score=720
scaffold7|size730406	blastx	match_part	186159	187001	720	+	.	ID=scaffold7|size730406:hsp:23180:3.12.0.1;Parent=scaffold7|size730406:hit:11475:3.12.0.1;Target=jgi|Fracy1|186254|e_gw1.6.282.1 1 214 +;Gap=M843
scaffold7|size730406	blastx	protein_match	186174	186845	357	+	.	ID=scaffold7|size730406:hit:11476:3.12.0.1;Name=jgi|Phatr2|49239|estExt_fgenesh1_pg.C_chr_210134;score=357
scaffold7|size730406	blastx	match_part	186174	186845	357	+	.	ID=scaffold7|size730406:hsp:23181:3.12.0.1;Parent=scaffold7|size730406:hit:11476:3.12.0.1;Target=jgi|Phatr2|49239|estExt_fgenesh1_pg.C_chr_210134 61 248 +;Gap=M672
scaffold7|size730406	blastx	protein_match	185844	186998	725	+	.	ID=scaffold7|size730406:hit:11477:3.12.0.1;Name=jgi|Phatr2|36103|fgenesh1_pg.C_chr_9000218;score=725
scaffold7|size730406	blastx	match_part	185844	186998	725	+	.	ID=scaffold7|size730406:hsp:23182:3.12.0.1;Parent=scaffold7|size730406:hit:11477:3.12.0.1;Target=jgi|Phatr2|36103|fgenesh1_pg.C_chr_9000218 6 296 +;Gap=M1155
scaffold7|size730406	blastx	protein_match	186159	187001	720	+	.	ID=scaffold7|size730406:hit:11478:3.12.0.1;Name=jgi|Fracy1|186254|e_gw1.6.282.1;score=720
scaffold7|size730406	blastx	match_part	186159	187001	720	+	.	ID=scaffold7|size730406:hsp:23183:3.12.0.1;Parent=scaffold7|size730406:hit:11478:3.12.0.1;Target=jgi|Fracy1|186254|e_gw1.6.282.1 1 214 +;Gap=M843
scaffold7|size730406	blastx	protein_match	187486	189271	572	-	.	ID=scaffold7|size730406:hit:11479:3.12.0.1;Name=jgi|Fracy1|228374|fgenesh2_pm.19_%2523_100;score=572
scaffold7|size730406	blastx	match_part	188651	189271	727	-	.	ID=scaffold7|size730406:hsp:23184:3.12.0.1;Parent=scaffold7|size730406:hit:11479:3.12.0.1;Target=jgi|Fracy1|228374|fgenesh2_pm.19_%252523_100 119 325 +;Gap=M621
scaffold7|size730406	blastx	match_part	187486	188508	572	-	.	ID=scaffold7|size730406:hsp:23185:3.12.0.1;Parent=scaffold7|size730406:hit:11479:3.12.0.1;Target=jgi|Fracy1|228374|fgenesh2_pm.19_%252523_100 340 626 +;Gap=M1023
scaffold7|size730406	blastx	protein_match	187486	189271	572	-	.	ID=scaffold7|size730406:hit:11480:3.12.0.1;Name=jgi|Fracy1|228374|fgenesh2_pm.19_%2523_100;score=572
scaffold7|size730406	blastx	match_part	188651	189271	727	-	.	ID=scaffold7|size730406:hsp:23186:3.12.0.1;Parent=scaffold7|size730406:hit:11480:3.12.0.1;Target=jgi|Fracy1|228374|fgenesh2_pm.19_%252523_100 119 325 +;Gap=M621
scaffold7|size730406	blastx	match_part	187486	188508	572	-	.	ID=scaffold7|size730406:hsp:23187:3.12.0.1;Parent=scaffold7|size730406:hit:11480:3.12.0.1;Target=jgi|Fracy1|228374|fgenesh2_pm.19_%252523_100 340 626 +;Gap=M1023
scaffold7|size730406	blastx	protein_match	187492	189403	575	-	.	ID=scaffold7|size730406:hit:11481:3.12.0.1;Name=jgi|Fracy1|229329|fgenesh2_pm.31_%2523_9;score=575
scaffold7|size730406	blastx	match_part	188651	189403	732	-	.	ID=scaffold7|size730406:hsp:23188:3.12.0.1;Parent=scaffold7|size730406:hit:11481:3.12.0.1;Target=jgi|Fracy1|229329|fgenesh2_pm.31_%252523_9 4 245 +;Gap=M753
scaffold7|size730406	blastx	match_part	187492	188508	575	-	.	ID=scaffold7|size730406:hsp:23189:3.12.0.1;Parent=scaffold7|size730406:hit:11481:3.12.0.1;Target=jgi|Fracy1|229329|fgenesh2_pm.31_%252523_9 260 544 +;Gap=M1017
scaffold7|size730406	blastx	protein_match	187486	189271	572	-	.	ID=scaffold7|size730406:hit:11482:3.12.0.1;Name=jgi|Fracy1|228374|fgenesh2_pm.19_%2523_100;score=572
scaffold7|size730406	blastx	match_part	188651	189271	727	-	.	ID=scaffold7|size730406:hsp:23190:3.12.0.1;Parent=scaffold7|size730406:hit:11482:3.12.0.1;Target=jgi|Fracy1|228374|fgenesh2_pm.19_%252523_100 119 325 +;Gap=M621
scaffold7|size730406	blastx	match_part	187486	188508	572	-	.	ID=scaffold7|size730406:hsp:23191:3.12.0.1;Parent=scaffold7|size730406:hit:11482:3.12.0.1;Target=jgi|Fracy1|228374|fgenesh2_pm.19_%252523_100 340 626 +;Gap=M1023
scaffold7|size730406	blastx	protein_match	187279	189733	1228	-	.	ID=scaffold7|size730406:hit:11483:3.12.0.1;Name=jgi|Thaps3|24137|estExt_fgenesh1_pg.C_chr_100101;score=1228
scaffold7|size730406	blastx	match_part	188648	189733	1257	-	.	ID=scaffold7|size730406:hsp:23192:3.12.0.1;Parent=scaffold7|size730406:hit:11483:3.12.0.1;Target=jgi|Thaps3|24137|estExt_fgenesh1_pg.C_chr_100101 1 344 +;Gap=M1086
scaffold7|size730406	blastx	match_part	187279	188568	1228	-	.	ID=scaffold7|size730406:hsp:23193:3.12.0.1;Parent=scaffold7|size730406:hit:11483:3.12.0.1;Target=jgi|Thaps3|24137|estExt_fgenesh1_pg.C_chr_100101 342 794 +;Gap=M1290
scaffold7|size730406	blastx	protein_match	187492	189403	575	-	.	ID=scaffold7|size730406:hit:11484:3.12.0.1;Name=jgi|Fracy1|229329|fgenesh2_pm.31_%2523_9;score=575
scaffold7|size730406	blastx	match_part	188651	189403	732	-	.	ID=scaffold7|size730406:hsp:23194:3.12.0.1;Parent=scaffold7|size730406:hit:11484:3.12.0.1;Target=jgi|Fracy1|229329|fgenesh2_pm.31_%252523_9 4 245 +;Gap=M753
scaffold7|size730406	blastx	match_part	187492	188508	575	-	.	ID=scaffold7|size730406:hsp:23195:3.12.0.1;Parent=scaffold7|size730406:hit:11484:3.12.0.1;Target=jgi|Fracy1|229329|fgenesh2_pm.31_%252523_9 260 544 +;Gap=M1017
scaffold7|size730406	protein2genome	protein_match	103259	104466	1360	-	.	ID=scaffold7|size730406:hit:11485:3.12.0.1;Name=jgi|Thaps3|26366|estExt_fgenesh1_pm.C_chr_100013;score=1360
scaffold7|size730406	protein2genome	match_part	104085	104466	1360	-	.	ID=scaffold7|size730406:hsp:23196:3.12.0.1;Parent=scaffold7|size730406:hit:11485:3.12.0.1;Target=jgi|Thaps3|26366|estExt_fgenesh1_pm.C_chr_100013 3 129 +;Gap=M382
scaffold7|size730406	protein2genome	match_part	103930	104009	1360	-	.	ID=scaffold7|size730406:hsp:23197:3.12.0.1;Parent=scaffold7|size730406:hit:11485:3.12.0.1;Target=jgi|Thaps3|26366|estExt_fgenesh1_pm.C_chr_100013 130 156 +;Gap=M80
scaffold7|size730406	protein2genome	match_part	103624	103824	1360	-	.	ID=scaffold7|size730406:hsp:23198:3.12.0.1;Parent=scaffold7|size730406:hit:11485:3.12.0.1;Target=jgi|Thaps3|26366|estExt_fgenesh1_pm.C_chr_100013 157 223 +;Gap=M201
scaffold7|size730406	protein2genome	match_part	103259	103519	1360	-	.	ID=scaffold7|size730406:hsp:23199:3.12.0.1;Parent=scaffold7|size730406:hit:11485:3.12.0.1;Target=jgi|Thaps3|26366|estExt_fgenesh1_pm.C_chr_100013 224 310 +;Gap=M261
scaffold7|size730406	protein2genome	protein_match	103268	104457	987	-	.	ID=scaffold7|size730406:hit:11486:3.12.0.1;Name=jgi|Fracy1|180618|e_gw1.2.300.1;score=987
scaffold7|size730406	protein2genome	match_part	104085	104457	987	-	.	ID=scaffold7|size730406:hsp:23200:3.12.0.1;Parent=scaffold7|size730406:hit:11486:3.12.0.1;Target=jgi|Fracy1|180618|e_gw1.2.300.1 2 125 +;Gap=M373
scaffold7|size730406	protein2genome	match_part	103930	104009	987	-	.	ID=scaffold7|size730406:hsp:23201:3.12.0.1;Parent=scaffold7|size730406:hit:11486:3.12.0.1;Target=jgi|Fracy1|180618|e_gw1.2.300.1 126 152 +;Gap=M80
scaffold7|size730406	protein2genome	match_part	103624	103824	987	-	.	ID=scaffold7|size730406:hsp:23202:3.12.0.1;Parent=scaffold7|size730406:hit:11486:3.12.0.1;Target=jgi|Fracy1|180618|e_gw1.2.300.1 153 221 +;Gap=M201
scaffold7|size730406	protein2genome	match_part	103268	103519	987	-	.	ID=scaffold7|size730406:hsp:23203:3.12.0.1;Parent=scaffold7|size730406:hit:11486:3.12.0.1;Target=jgi|Fracy1|180618|e_gw1.2.300.1 222 305 +;Gap=M252
scaffold7|size730406	protein2genome	protein_match	103262	104460	1319	-	.	ID=scaffold7|size730406:hit:11487:3.12.0.1;Name=jgi|Thaoce1|98469|rna25006;score=1319
scaffold7|size730406	protein2genome	match_part	104085	104460	1319	-	.	ID=scaffold7|size730406:hsp:23204:3.12.0.1;Parent=scaffold7|size730406:hit:11487:3.12.0.1;Target=jgi|Thaoce1|98469|rna25006 6 130 +;Gap=M376
scaffold7|size730406	protein2genome	match_part	103930	104009	1319	-	.	ID=scaffold7|size730406:hsp:23205:3.12.0.1;Parent=scaffold7|size730406:hit:11487:3.12.0.1;Target=jgi|Thaoce1|98469|rna25006 131 157 +;Gap=M80
scaffold7|size730406	protein2genome	match_part	103624	103824	1319	-	.	ID=scaffold7|size730406:hsp:23206:3.12.0.1;Parent=scaffold7|size730406:hit:11487:3.12.0.1;Target=jgi|Thaoce1|98469|rna25006 158 224 +;Gap=M201
scaffold7|size730406	protein2genome	match_part	103262	103519	1319	-	.	ID=scaffold7|size730406:hsp:23207:3.12.0.1;Parent=scaffold7|size730406:hit:11487:3.12.0.1;Target=jgi|Thaoce1|98469|rna25006 225 310 +;Gap=M258
scaffold7|size730406	protein2genome	protein_match	103268	104478	1174	-	.	ID=scaffold7|size730406:hit:11488:3.12.0.1;Name=jgi|Phatr2|23908|estExt_gwp_gw1.C_chr_280062;score=1174
scaffold7|size730406	protein2genome	match_part	104085	104478	1174	-	.	ID=scaffold7|size730406:hsp:23208:3.12.0.1;Parent=scaffold7|size730406:hit:11488:3.12.0.1;Target=jgi|Phatr2|23908|estExt_gwp_gw1.C_chr_280062 3 133 +;Gap=M394
scaffold7|size730406	protein2genome	match_part	103930	104009	1174	-	.	ID=scaffold7|size730406:hsp:23209:3.12.0.1;Parent=scaffold7|size730406:hit:11488:3.12.0.1;Target=jgi|Phatr2|23908|estExt_gwp_gw1.C_chr_280062 134 160 +;Gap=M80
scaffold7|size730406	protein2genome	match_part	103624	103824	1174	-	.	ID=scaffold7|size730406:hsp:23210:3.12.0.1;Parent=scaffold7|size730406:hit:11488:3.12.0.1;Target=jgi|Phatr2|23908|estExt_gwp_gw1.C_chr_280062 161 227 +;Gap=M201
scaffold7|size730406	protein2genome	match_part	103268	103519	1174	-	.	ID=scaffold7|size730406:hsp:23211:3.12.0.1;Parent=scaffold7|size730406:hit:11488:3.12.0.1;Target=jgi|Phatr2|23908|estExt_gwp_gw1.C_chr_280062 228 311 +;Gap=M252
scaffold7|size730406	protein2genome	protein_match	105849	106586	536	+	.	ID=scaffold7|size730406:hit:11489:3.12.0.1;Name=jgi|Thaps3|8521|fgenesh1_pg.C_chr_10000291;score=536
scaffold7|size730406	protein2genome	match_part	105849	106438	536	+	.	ID=scaffold7|size730406:hsp:23212:3.12.0.1;Parent=scaffold7|size730406:hit:11489:3.12.0.1;Target=jgi|Thaps3|8521|fgenesh1_pg.C_chr_10000291 207 400 +;Gap=M590
scaffold7|size730406	protein2genome	match_part	106481	106586	536	+	.	ID=scaffold7|size730406:hsp:23213:3.12.0.1;Parent=scaffold7|size730406:hit:11489:3.12.0.1;Target=jgi|Thaps3|8521|fgenesh1_pg.C_chr_10000291 401 436 +;Gap=M106
scaffold7|size730406	protein2genome	protein_match	106880	107779	1247	-	.	ID=scaffold7|size730406:hit:11490:3.12.0.1;Name=jgi|Fracy1|270787|estExt_fgenesh2_kg.C_150071;score=1247
scaffold7|size730406	protein2genome	match_part	106880	107779	1247	-	.	ID=scaffold7|size730406:hsp:23214:3.12.0.1;Parent=scaffold7|size730406:hit:11490:3.12.0.1;Target=jgi|Fracy1|270787|estExt_fgenesh2_kg.C_150071 1 301 +;Gap=M900
scaffold7|size730406	protein2genome	protein_match	106881	107024	192	+	.	ID=scaffold7|size730406:hit:11491:3.12.0.1;Name=jgi|Thaoce1|83084|rna5130;score=192
scaffold7|size730406	protein2genome	match_part	106881	107024	192	+	.	ID=scaffold7|size730406:hsp:23215:3.12.0.1;Parent=scaffold7|size730406:hit:11491:3.12.0.1;Target=jgi|Thaoce1|83084|rna5130 1 48 +;Gap=M144
scaffold7|size730406	protein2genome	protein_match	106880	107770	1347	-	.	ID=scaffold7|size730406:hit:11492:3.12.0.1;Name=jgi|Phatr2|39306|fgenesh1_pg.C_chr_19000063;score=1347
scaffold7|size730406	protein2genome	match_part	106880	107770	1347	-	.	ID=scaffold7|size730406:hsp:23216:3.12.0.1;Parent=scaffold7|size730406:hit:11492:3.12.0.1;Target=jgi|Phatr2|39306|fgenesh1_pg.C_chr_19000063 1 296 +;Gap=M891
scaffold7|size730406	protein2genome	protein_match	106916	107782	953	-	.	ID=scaffold7|size730406:hit:11493:3.12.0.1;Name=jgi|Phatr2|17523|estExt_gwp_gw1.C_chr_10447;score=953
scaffold7|size730406	protein2genome	match_part	106916	107782	953	-	.	ID=scaffold7|size730406:hsp:23217:3.12.0.1;Parent=scaffold7|size730406:hit:11493:3.12.0.1;Target=jgi|Phatr2|17523|estExt_gwp_gw1.C_chr_10447 103 391 +;Gap=M867
scaffold7|size730406	protein2genome	protein_match	106880	107779	1247	-	.	ID=scaffold7|size730406:hit:11494:3.12.0.1;Name=jgi|Fracy1|268008|estExt_fgenesh2_kg.C_30055;score=1247
scaffold7|size730406	protein2genome	match_part	106880	107779	1247	-	.	ID=scaffold7|size730406:hsp:23218:3.12.0.1;Parent=scaffold7|size730406:hit:11494:3.12.0.1;Target=jgi|Fracy1|268008|estExt_fgenesh2_kg.C_30055 1 301 +;Gap=M900
scaffold7|size730406	protein2genome	protein_match	106880	107968	1590	-	.	ID=scaffold7|size730406:hit:11495:3.12.0.1;Name=jgi|Thaps3|32555|e_gw1.3.423.1;score=1590
scaffold7|size730406	protein2genome	match_part	107864	107968	1590	-	.	ID=scaffold7|size730406:hsp:23219:3.12.0.1;Parent=scaffold7|size730406:hit:11495:3.12.0.1;Target=jgi|Thaps3|32555|e_gw1.3.423.1 1 35 +;Gap=M105
scaffold7|size730406	protein2genome	match_part	106880	107779	1590	-	.	ID=scaffold7|size730406:hsp:23220:3.12.0.1;Parent=scaffold7|size730406:hit:11495:3.12.0.1;Target=jgi|Thaps3|32555|e_gw1.3.423.1 36 335 +;Gap=M900
scaffold7|size730406	protein2genome	protein_match	106880	108199	1631	-	.	ID=scaffold7|size730406:hit:11496:3.12.0.1;Name=jgi|Thaoce1|95577|rna29360;score=1631
scaffold7|size730406	protein2genome	match_part	107864	108199	1631	-	.	ID=scaffold7|size730406:hsp:23221:3.12.0.1;Parent=scaffold7|size730406:hit:11496:3.12.0.1;Target=jgi|Thaoce1|95577|rna29360 68 178 +;Gap=M336
scaffold7|size730406	protein2genome	match_part	106880	107785	1631	-	.	ID=scaffold7|size730406:hsp:23222:3.12.0.1;Parent=scaffold7|size730406:hit:11496:3.12.0.1;Target=jgi|Thaoce1|95577|rna29360 179 480 +;Gap=M906
scaffold7|size730406	protein2genome	protein_match	107030	107728	1128	-	.	ID=scaffold7|size730406:hit:11497:3.12.0.1;Name=jgi|Thaoce1|83085|rna5131;score=1128
scaffold7|size730406	protein2genome	match_part	107030	107728	1128	-	.	ID=scaffold7|size730406:hsp:23223:3.12.0.1;Parent=scaffold7|size730406:hit:11497:3.12.0.1;Target=jgi|Thaoce1|83085|rna5131 1 233 +;Gap=M699
scaffold7|size730406	protein2genome	protein_match	106880	107770	1424	-	.	ID=scaffold7|size730406:hit:11498:3.12.0.1;Name=jgi|Thaps3|8522|fgenesh1_pg.C_chr_10000292;score=1424
scaffold7|size730406	protein2genome	match_part	106880	107770	1424	-	.	ID=scaffold7|size730406:hsp:23224:3.12.0.1;Parent=scaffold7|size730406:hit:11498:3.12.0.1;Target=jgi|Thaps3|8522|fgenesh1_pg.C_chr_10000292 1 297 +;Gap=M891
scaffold7|size730406	protein2genome	protein_match	106925	107782	977	-	.	ID=scaffold7|size730406:hit:11499:3.12.0.1;Name=jgi|Thaoce1|77848|rna2397;score=977
scaffold7|size730406	protein2genome	match_part	106925	107782	977	-	.	ID=scaffold7|size730406:hsp:23225:3.12.0.1;Parent=scaffold7|size730406:hit:11499:3.12.0.1;Target=jgi|Thaoce1|77848|rna2397 156 441 +;Gap=M858
scaffold7|size730406	protein2genome	protein_match	106916	107821	976	-	.	ID=scaffold7|size730406:hit:11500:3.12.0.1;Name=jgi|Thaps3|33670|e_gw1.4.391.1;score=976
scaffold7|size730406	protein2genome	match_part	106916	107821	976	-	.	ID=scaffold7|size730406:hsp:23226:3.12.0.1;Parent=scaffold7|size730406:hit:11500:3.12.0.1;Target=jgi|Thaps3|33670|e_gw1.4.391.1 8 310 +;Gap=M906
scaffold7|size730406	protein2genome	protein_match	106907	107782	973	-	.	ID=scaffold7|size730406:hit:11501:3.12.0.1;Name=jgi|Fracy1|206256|estExt_Genewise1Plus.C_21236;score=973
scaffold7|size730406	protein2genome	match_part	106907	107782	973	-	.	ID=scaffold7|size730406:hsp:23227:3.12.0.1;Parent=scaffold7|size730406:hit:11501:3.12.0.1;Target=jgi|Fracy1|206256|estExt_Genewise1Plus.C_21236 30 321 +;Gap=M876
scaffold7|size730406	protein2genome	protein_match	110532	111672	1244	+	.	ID=scaffold7|size730406:hit:11502:3.12.0.1;Name=jgi|Thaoce1|87893|rna4509;score=1244
scaffold7|size730406	protein2genome	match_part	110532	110720	1244	+	.	ID=scaffold7|size730406:hsp:23228:3.12.0.1;Parent=scaffold7|size730406:hit:11502:3.12.0.1;Target=jgi|Thaoce1|87893|rna4509 1 63 +;Gap=M189
scaffold7|size730406	protein2genome	match_part	110815	111085	1244	+	.	ID=scaffold7|size730406:hsp:23229:3.12.0.1;Parent=scaffold7|size730406:hit:11502:3.12.0.1;Target=jgi|Thaoce1|87893|rna4509 64 153 +;Gap=M271
scaffold7|size730406	protein2genome	match_part	111166	111461	1244	+	.	ID=scaffold7|size730406:hsp:23230:3.12.0.1;Parent=scaffold7|size730406:hit:11502:3.12.0.1;Target=jgi|Thaoce1|87893|rna4509 154 250 +;Gap=M296
scaffold7|size730406	protein2genome	match_part	111541	111672	1244	+	.	ID=scaffold7|size730406:hsp:23231:3.12.0.1;Parent=scaffold7|size730406:hit:11502:3.12.0.1;Target=jgi|Thaoce1|87893|rna4509 251 294 +;Gap=M132
scaffold7|size730406	protein2genome	protein_match	112927	113831	594	+	.	ID=scaffold7|size730406:hit:11503:3.12.0.1;Name=jgi|Phatr2|10260|e_gw1.3.152.1;score=594
scaffold7|size730406	protein2genome	match_part	112927	113180	594	+	.	ID=scaffold7|size730406:hsp:23232:3.12.0.1;Parent=scaffold7|size730406:hit:11503:3.12.0.1;Target=jgi|Phatr2|10260|e_gw1.3.152.1 213 296 +;Gap=M254
scaffold7|size730406	protein2genome	match_part	113258	113340	594	+	.	ID=scaffold7|size730406:hsp:23233:3.12.0.1;Parent=scaffold7|size730406:hit:11503:3.12.0.1;Target=jgi|Phatr2|10260|e_gw1.3.152.1 297 324 +;Gap=M83
scaffold7|size730406	protein2genome	match_part	113422	113831	594	+	.	ID=scaffold7|size730406:hsp:23234:3.12.0.1;Parent=scaffold7|size730406:hit:11503:3.12.0.1;Target=jgi|Phatr2|10260|e_gw1.3.152.1 325 461 +;Gap=M410
scaffold7|size730406	protein2genome	protein_match	111765	113055	1217	+	.	ID=scaffold7|size730406:hit:11504:3.12.0.1;Name=jgi|Thaoce1|87892|rna4508;score=1217
scaffold7|size730406	protein2genome	match_part	111765	111870	1217	+	.	ID=scaffold7|size730406:hsp:23235:3.12.0.1;Parent=scaffold7|size730406:hit:11504:3.12.0.1;Target=jgi|Thaoce1|87892|rna4508 1 35 +;Gap=M106
scaffold7|size730406	protein2genome	match_part	111950	112097	1217	+	.	ID=scaffold7|size730406:hsp:23236:3.12.0.1;Parent=scaffold7|size730406:hit:11504:3.12.0.1;Target=jgi|Thaoce1|87892|rna4508 36 84 +;Gap=M148
scaffold7|size730406	protein2genome	match_part	112185	112526	1217	+	.	ID=scaffold7|size730406:hsp:23237:3.12.0.1;Parent=scaffold7|size730406:hit:11504:3.12.0.1;Target=jgi|Thaoce1|87892|rna4508 85 198 +;Gap=M342
scaffold7|size730406	protein2genome	match_part	112600	112619	1217	+	.	ID=scaffold7|size730406:hsp:23238:3.12.0.1;Parent=scaffold7|size730406:hit:11504:3.12.0.1;Target=jgi|Thaoce1|87892|rna4508 199 205 +;Gap=M20
scaffold7|size730406	protein2genome	match_part	112705	112842	1217	+	.	ID=scaffold7|size730406:hsp:23239:3.12.0.1;Parent=scaffold7|size730406:hit:11504:3.12.0.1;Target=jgi|Thaoce1|87892|rna4508 206 251 +;Gap=M138
scaffold7|size730406	protein2genome	match_part	112928	113055	1217	+	.	ID=scaffold7|size730406:hsp:23240:3.12.0.1;Parent=scaffold7|size730406:hit:11504:3.12.0.1;Target=jgi|Thaoce1|87892|rna4508 252 294 +;Gap=M128
scaffold7|size730406	protein2genome	protein_match	111288	113852	1277	+	.	ID=scaffold7|size730406:hit:11505:3.12.0.1;Name=jgi|Fracy1|277092|estExt_fgenesh2_pm.C_190085;score=1277
scaffold7|size730406	protein2genome	match_part	111288	111461	1277	+	.	ID=scaffold7|size730406:hsp:23241:3.12.0.1;Parent=scaffold7|size730406:hit:11505:3.12.0.1;Target=jgi|Fracy1|277092|estExt_fgenesh2_pm.C_190085 605 662 +;Gap=M174
scaffold7|size730406	protein2genome	match_part	111541	111633	1277	+	.	ID=scaffold7|size730406:hsp:23242:3.12.0.1;Parent=scaffold7|size730406:hit:11505:3.12.0.1;Target=jgi|Fracy1|277092|estExt_fgenesh2_pm.C_190085 663 693 +;Gap=M93
scaffold7|size730406	protein2genome	match_part	111690	111870	1277	+	.	ID=scaffold7|size730406:hsp:23243:3.12.0.1;Parent=scaffold7|size730406:hit:11505:3.12.0.1;Target=jgi|Fracy1|277092|estExt_fgenesh2_pm.C_190085 694 754 +;Gap=M181
scaffold7|size730406	protein2genome	match_part	111944	112132	1277	+	.	ID=scaffold7|size730406:hsp:23244:3.12.0.1;Parent=scaffold7|size730406:hit:11505:3.12.0.1;Target=jgi|Fracy1|277092|estExt_fgenesh2_pm.C_190085 755 817 +;Gap=M189
scaffold7|size730406	protein2genome	match_part	112211	112526	1277	+	.	ID=scaffold7|size730406:hsp:23245:3.12.0.1;Parent=scaffold7|size730406:hit:11505:3.12.0.1;Target=jgi|Fracy1|277092|estExt_fgenesh2_pm.C_190085 818 920 +;Gap=M316
scaffold7|size730406	protein2genome	match_part	112652	112842	1277	+	.	ID=scaffold7|size730406:hsp:23246:3.12.0.1;Parent=scaffold7|size730406:hit:11505:3.12.0.1;Target=jgi|Fracy1|277092|estExt_fgenesh2_pm.C_190085 921 982 +;Gap=M191
scaffold7|size730406	protein2genome	match_part	112928	113209	1277	+	.	ID=scaffold7|size730406:hsp:23247:3.12.0.1;Parent=scaffold7|size730406:hit:11505:3.12.0.1;Target=jgi|Fracy1|277092|estExt_fgenesh2_pm.C_190085 983 1076 +;Gap=M282
scaffold7|size730406	protein2genome	match_part	113302	113340	1277	+	.	ID=scaffold7|size730406:hsp:23248:3.12.0.1;Parent=scaffold7|size730406:hit:11505:3.12.0.1;Target=jgi|Fracy1|277092|estExt_fgenesh2_pm.C_190085 1077 1089 +;Gap=M39
scaffold7|size730406	protein2genome	match_part	113422	113852	1277	+	.	ID=scaffold7|size730406:hsp:23249:3.12.0.1;Parent=scaffold7|size730406:hit:11505:3.12.0.1;Target=jgi|Fracy1|277092|estExt_fgenesh2_pm.C_190085 1090 1234 +;Gap=M431
scaffold7|size730406	protein2genome	protein_match	109165	113861	4513	+	.	ID=scaffold7|size730406:hit:11506:3.12.0.1;Name=jgi|Thaps3|8524|fgenesh1_pg.C_chr_10000294;score=4513
scaffold7|size730406	protein2genome	match_part	109165	109386	4513	+	.	ID=scaffold7|size730406:hsp:23250:3.12.0.1;Parent=scaffold7|size730406:hit:11506:3.12.0.1;Target=jgi|Thaps3|8524|fgenesh1_pg.C_chr_10000294 1 80 +;Gap=M222
scaffold7|size730406	protein2genome	match_part	109487	109639	4513	+	.	ID=scaffold7|size730406:hsp:23251:3.12.0.1;Parent=scaffold7|size730406:hit:11506:3.12.0.1;Target=jgi|Thaps3|8524|fgenesh1_pg.C_chr_10000294 81 131 +;Gap=M153
scaffold7|size730406	protein2genome	match_part	109753	109990	4513	+	.	ID=scaffold7|size730406:hsp:23252:3.12.0.1;Parent=scaffold7|size730406:hit:11506:3.12.0.1;Target=jgi|Thaps3|8524|fgenesh1_pg.C_chr_10000294 132 210 +;Gap=M238
scaffold7|size730406	protein2genome	match_part	110082	110111	4513	+	.	ID=scaffold7|size730406:hsp:23253:3.12.0.1;Parent=scaffold7|size730406:hit:11506:3.12.0.1;Target=jgi|Thaps3|8524|fgenesh1_pg.C_chr_10000294 211 220 +;Gap=M30
scaffold7|size730406	protein2genome	match_part	110223	110267	4513	+	.	ID=scaffold7|size730406:hsp:23254:3.12.0.1;Parent=scaffold7|size730406:hit:11506:3.12.0.1;Target=jgi|Thaps3|8524|fgenesh1_pg.C_chr_10000294 221 235 +;Gap=M45
scaffold7|size730406	protein2genome	match_part	110440	110720	4513	+	.	ID=scaffold7|size730406:hsp:23255:3.12.0.1;Parent=scaffold7|size730406:hit:11506:3.12.0.1;Target=jgi|Thaps3|8524|fgenesh1_pg.C_chr_10000294 236 329 +;Gap=M281
scaffold7|size730406	protein2genome	match_part	110815	111085	4513	+	.	ID=scaffold7|size730406:hsp:23256:3.12.0.1;Parent=scaffold7|size730406:hit:11506:3.12.0.1;Target=jgi|Thaps3|8524|fgenesh1_pg.C_chr_10000294 330 419 +;Gap=M271
scaffold7|size730406	protein2genome	match_part	111166	111461	4513	+	.	ID=scaffold7|size730406:hsp:23257:3.12.0.1;Parent=scaffold7|size730406:hit:11506:3.12.0.1;Target=jgi|Thaps3|8524|fgenesh1_pg.C_chr_10000294 420 517 +;Gap=M296
scaffold7|size730406	protein2genome	match_part	111541	111664	4513	+	.	ID=scaffold7|size730406:hsp:23258:3.12.0.1;Parent=scaffold7|size730406:hit:11506:3.12.0.1;Target=jgi|Thaps3|8524|fgenesh1_pg.C_chr_10000294 518 558 +;Gap=M124
scaffold7|size730406	protein2genome	match_part	111742	111870	4513	+	.	ID=scaffold7|size730406:hsp:23259:3.12.0.1;Parent=scaffold7|size730406:hit:11506:3.12.0.1;Target=jgi|Thaps3|8524|fgenesh1_pg.C_chr_10000294 559 601 +;Gap=M129
scaffold7|size730406	protein2genome	match_part	111950	112097	4513	+	.	ID=scaffold7|size730406:hsp:23260:3.12.0.1;Parent=scaffold7|size730406:hit:11506:3.12.0.1;Target=jgi|Thaps3|8524|fgenesh1_pg.C_chr_10000294 602 650 +;Gap=M148
scaffold7|size730406	protein2genome	match_part	112185	112526	4513	+	.	ID=scaffold7|size730406:hsp:23261:3.12.0.1;Parent=scaffold7|size730406:hit:11506:3.12.0.1;Target=jgi|Thaps3|8524|fgenesh1_pg.C_chr_10000294 651 764 +;Gap=M342
scaffold7|size730406	protein2genome	match_part	112600	112619	4513	+	.	ID=scaffold7|size730406:hsp:23262:3.12.0.1;Parent=scaffold7|size730406:hit:11506:3.12.0.1;Target=jgi|Thaps3|8524|fgenesh1_pg.C_chr_10000294 765 771 +;Gap=M20
scaffold7|size730406	protein2genome	match_part	112705	112842	4513	+	.	ID=scaffold7|size730406:hsp:23263:3.12.0.1;Parent=scaffold7|size730406:hit:11506:3.12.0.1;Target=jgi|Thaps3|8524|fgenesh1_pg.C_chr_10000294 772 817 +;Gap=M138
scaffold7|size730406	protein2genome	match_part	112928	113209	4513	+	.	ID=scaffold7|size730406:hsp:23264:3.12.0.1;Parent=scaffold7|size730406:hit:11506:3.12.0.1;Target=jgi|Thaps3|8524|fgenesh1_pg.C_chr_10000294 818 911 +;Gap=M282
scaffold7|size730406	protein2genome	match_part	113302	113340	4513	+	.	ID=scaffold7|size730406:hsp:23265:3.12.0.1;Parent=scaffold7|size730406:hit:11506:3.12.0.1;Target=jgi|Thaps3|8524|fgenesh1_pg.C_chr_10000294 912 924 +;Gap=M39
scaffold7|size730406	protein2genome	match_part	113422	113861	4513	+	.	ID=scaffold7|size730406:hsp:23266:3.12.0.1;Parent=scaffold7|size730406:hit:11506:3.12.0.1;Target=jgi|Thaps3|8524|fgenesh1_pg.C_chr_10000294 925 1071 +;Gap=M440
scaffold7|size730406	protein2genome	protein_match	109484	110266	623	+	.	ID=scaffold7|size730406:hit:11507:3.12.0.1;Name=jgi|Thaoce1|87894|rna4510;score=623
scaffold7|size730406	protein2genome	match_part	109484	109639	623	+	.	ID=scaffold7|size730406:hsp:23267:3.12.0.1;Parent=scaffold7|size730406:hit:11507:3.12.0.1;Target=jgi|Thaoce1|87894|rna4510 98 149 +;Gap=M156
scaffold7|size730406	protein2genome	match_part	109753	109990	623	+	.	ID=scaffold7|size730406:hsp:23268:3.12.0.1;Parent=scaffold7|size730406:hit:11507:3.12.0.1;Target=jgi|Thaoce1|87894|rna4510 150 228 +;Gap=M238
scaffold7|size730406	protein2genome	match_part	110082	110111	623	+	.	ID=scaffold7|size730406:hsp:23269:3.12.0.1;Parent=scaffold7|size730406:hit:11507:3.12.0.1;Target=jgi|Thaoce1|87894|rna4510 229 238 +;Gap=M30
scaffold7|size730406	protein2genome	match_part	110223	110266	623	+	.	ID=scaffold7|size730406:hsp:23270:3.12.0.1;Parent=scaffold7|size730406:hit:11507:3.12.0.1;Target=jgi|Thaoce1|87894|rna4510 239 253 +;Gap=M44
scaffold7|size730406	protein2genome	protein_match	109249	113861	3750	+	.	ID=scaffold7|size730406:hit:11508:3.12.0.1;Name=jgi|Phatr2|23552|estExt_gwp_gw1.C_chr_250015;score=3750
scaffold7|size730406	protein2genome	match_part	109249	109386	3750	+	.	ID=scaffold7|size730406:hsp:23271:3.12.0.1;Parent=scaffold7|size730406:hit:11508:3.12.0.1;Target=jgi|Phatr2|23552|estExt_gwp_gw1.C_chr_250015 28 73 +;Gap=M138
scaffold7|size730406	protein2genome	match_part	109487	109650	3750	+	.	ID=scaffold7|size730406:hsp:23272:3.12.0.1;Parent=scaffold7|size730406:hit:11508:3.12.0.1;Target=jgi|Phatr2|23552|estExt_gwp_gw1.C_chr_250015 74 125 +;Gap=M164
scaffold7|size730406	protein2genome	match_part	109770	109990	3750	+	.	ID=scaffold7|size730406:hsp:23273:3.12.0.1;Parent=scaffold7|size730406:hit:11508:3.12.0.1;Target=jgi|Phatr2|23552|estExt_gwp_gw1.C_chr_250015 126 199 +;Gap=M221
scaffold7|size730406	protein2genome	match_part	110082	110111	3750	+	.	ID=scaffold7|size730406:hsp:23274:3.12.0.1;Parent=scaffold7|size730406:hit:11508:3.12.0.1;Target=jgi|Phatr2|23552|estExt_gwp_gw1.C_chr_250015 200 209 +;Gap=M30
scaffold7|size730406	protein2genome	match_part	110223	110267	3750	+	.	ID=scaffold7|size730406:hsp:23275:3.12.0.1;Parent=scaffold7|size730406:hit:11508:3.12.0.1;Target=jgi|Phatr2|23552|estExt_gwp_gw1.C_chr_250015 210 224 +;Gap=M45
scaffold7|size730406	protein2genome	match_part	110440	110720	3750	+	.	ID=scaffold7|size730406:hsp:23276:3.12.0.1;Parent=scaffold7|size730406:hit:11508:3.12.0.1;Target=jgi|Phatr2|23552|estExt_gwp_gw1.C_chr_250015 225 318 +;Gap=M281
scaffold7|size730406	protein2genome	match_part	110815	111085	3750	+	.	ID=scaffold7|size730406:hsp:23277:3.12.0.1;Parent=scaffold7|size730406:hit:11508:3.12.0.1;Target=jgi|Phatr2|23552|estExt_gwp_gw1.C_chr_250015 319 408 +;Gap=M271
scaffold7|size730406	protein2genome	match_part	111166	111461	3750	+	.	ID=scaffold7|size730406:hsp:23278:3.12.0.1;Parent=scaffold7|size730406:hit:11508:3.12.0.1;Target=jgi|Phatr2|23552|estExt_gwp_gw1.C_chr_250015 409 506 +;Gap=M296
scaffold7|size730406	protein2genome	match_part	111541	111664	3750	+	.	ID=scaffold7|size730406:hsp:23279:3.12.0.1;Parent=scaffold7|size730406:hit:11508:3.12.0.1;Target=jgi|Phatr2|23552|estExt_gwp_gw1.C_chr_250015 507 547 +;Gap=M124
scaffold7|size730406	protein2genome	match_part	111742	111870	3750	+	.	ID=scaffold7|size730406:hsp:23280:3.12.0.1;Parent=scaffold7|size730406:hit:11508:3.12.0.1;Target=jgi|Phatr2|23552|estExt_gwp_gw1.C_chr_250015 548 590 +;Gap=M129
scaffold7|size730406	protein2genome	match_part	111950	112097	3750	+	.	ID=scaffold7|size730406:hsp:23281:3.12.0.1;Parent=scaffold7|size730406:hit:11508:3.12.0.1;Target=jgi|Phatr2|23552|estExt_gwp_gw1.C_chr_250015 591 639 +;Gap=M148
scaffold7|size730406	protein2genome	match_part	112185	112546	3750	+	.	ID=scaffold7|size730406:hsp:23282:3.12.0.1;Parent=scaffold7|size730406:hit:11508:3.12.0.1;Target=jgi|Phatr2|23552|estExt_gwp_gw1.C_chr_250015 640 760 +;Gap=M362
scaffold7|size730406	protein2genome	match_part	112705	112842	3750	+	.	ID=scaffold7|size730406:hsp:23283:3.12.0.1;Parent=scaffold7|size730406:hit:11508:3.12.0.1;Target=jgi|Phatr2|23552|estExt_gwp_gw1.C_chr_250015 761 806 +;Gap=M138
scaffold7|size730406	protein2genome	match_part	112928	113209	3750	+	.	ID=scaffold7|size730406:hsp:23284:3.12.0.1;Parent=scaffold7|size730406:hit:11508:3.12.0.1;Target=jgi|Phatr2|23552|estExt_gwp_gw1.C_chr_250015 807 900 +;Gap=M282
scaffold7|size730406	protein2genome	match_part	113302	113340	3750	+	.	ID=scaffold7|size730406:hsp:23285:3.12.0.1;Parent=scaffold7|size730406:hit:11508:3.12.0.1;Target=jgi|Phatr2|23552|estExt_gwp_gw1.C_chr_250015 901 913 +;Gap=M39
scaffold7|size730406	protein2genome	match_part	113422	113861	3750	+	.	ID=scaffold7|size730406:hsp:23286:3.12.0.1;Parent=scaffold7|size730406:hit:11508:3.12.0.1;Target=jgi|Phatr2|23552|estExt_gwp_gw1.C_chr_250015 914 1060 +;Gap=M440
scaffold7|size730406	protein2genome	protein_match	109300	113861	3587	+	.	ID=scaffold7|size730406:hit:11509:3.12.0.1;Name=jgi|Fracy1|210362|estExt_Genewise1Plus.C_100525;score=3587
scaffold7|size730406	protein2genome	match_part	109300	109386	3587	+	.	ID=scaffold7|size730406:hsp:23287:3.12.0.1;Parent=scaffold7|size730406:hit:11509:3.12.0.1;Target=jgi|Fracy1|210362|estExt_Genewise1Plus.C_100525 31 59 +;Gap=M87
scaffold7|size730406	protein2genome	match_part	109487	109639	3587	+	.	ID=scaffold7|size730406:hsp:23288:3.12.0.1;Parent=scaffold7|size730406:hit:11509:3.12.0.1;Target=jgi|Fracy1|210362|estExt_Genewise1Plus.C_100525 60 111 +;Gap=M153
scaffold7|size730406	protein2genome	match_part	109753	109990	3587	+	.	ID=scaffold7|size730406:hsp:23289:3.12.0.1;Parent=scaffold7|size730406:hit:11509:3.12.0.1;Target=jgi|Fracy1|210362|estExt_Genewise1Plus.C_100525 112 191 +;Gap=M238
scaffold7|size730406	protein2genome	match_part	110082	110111	3587	+	.	ID=scaffold7|size730406:hsp:23290:3.12.0.1;Parent=scaffold7|size730406:hit:11509:3.12.0.1;Target=jgi|Fracy1|210362|estExt_Genewise1Plus.C_100525 192 201 +;Gap=M30
scaffold7|size730406	protein2genome	match_part	110223	110267	3587	+	.	ID=scaffold7|size730406:hsp:23291:3.12.0.1;Parent=scaffold7|size730406:hit:11509:3.12.0.1;Target=jgi|Fracy1|210362|estExt_Genewise1Plus.C_100525 202 216 +;Gap=M45
scaffold7|size730406	protein2genome	match_part	110440	110720	3587	+	.	ID=scaffold7|size730406:hsp:23292:3.12.0.1;Parent=scaffold7|size730406:hit:11509:3.12.0.1;Target=jgi|Fracy1|210362|estExt_Genewise1Plus.C_100525 217 310 +;Gap=M281
scaffold7|size730406	protein2genome	match_part	110815	111085	3587	+	.	ID=scaffold7|size730406:hsp:23293:3.12.0.1;Parent=scaffold7|size730406:hit:11509:3.12.0.1;Target=jgi|Fracy1|210362|estExt_Genewise1Plus.C_100525 311 400 +;Gap=M271
scaffold7|size730406	protein2genome	match_part	111166	111461	3587	+	.	ID=scaffold7|size730406:hsp:23294:3.12.0.1;Parent=scaffold7|size730406:hit:11509:3.12.0.1;Target=jgi|Fracy1|210362|estExt_Genewise1Plus.C_100525 401 499 +;Gap=M296
scaffold7|size730406	protein2genome	match_part	111541	111664	3587	+	.	ID=scaffold7|size730406:hsp:23295:3.12.0.1;Parent=scaffold7|size730406:hit:11509:3.12.0.1;Target=jgi|Fracy1|210362|estExt_Genewise1Plus.C_100525 500 540 +;Gap=M124
scaffold7|size730406	protein2genome	match_part	111742	111870	3587	+	.	ID=scaffold7|size730406:hsp:23296:3.12.0.1;Parent=scaffold7|size730406:hit:11509:3.12.0.1;Target=jgi|Fracy1|210362|estExt_Genewise1Plus.C_100525 541 583 +;Gap=M129
scaffold7|size730406	protein2genome	match_part	111950	112097	3587	+	.	ID=scaffold7|size730406:hsp:23297:3.12.0.1;Parent=scaffold7|size730406:hit:11509:3.12.0.1;Target=jgi|Fracy1|210362|estExt_Genewise1Plus.C_100525 584 632 +;Gap=M148
scaffold7|size730406	protein2genome	match_part	112185	112526	3587	+	.	ID=scaffold7|size730406:hsp:23298:3.12.0.1;Parent=scaffold7|size730406:hit:11509:3.12.0.1;Target=jgi|Fracy1|210362|estExt_Genewise1Plus.C_100525 633 745 +;Gap=M342
scaffold7|size730406	protein2genome	match_part	112600	112619	3587	+	.	ID=scaffold7|size730406:hsp:23299:3.12.0.1;Parent=scaffold7|size730406:hit:11509:3.12.0.1;Target=jgi|Fracy1|210362|estExt_Genewise1Plus.C_100525 746 752 +;Gap=M20
scaffold7|size730406	protein2genome	match_part	112705	112842	3587	+	.	ID=scaffold7|size730406:hsp:23300:3.12.0.1;Parent=scaffold7|size730406:hit:11509:3.12.0.1;Target=jgi|Fracy1|210362|estExt_Genewise1Plus.C_100525 753 797 +;Gap=M138
scaffold7|size730406	protein2genome	match_part	112928	113209	3587	+	.	ID=scaffold7|size730406:hsp:23301:3.12.0.1;Parent=scaffold7|size730406:hit:11509:3.12.0.1;Target=jgi|Fracy1|210362|estExt_Genewise1Plus.C_100525 798 891 +;Gap=M282
scaffold7|size730406	protein2genome	match_part	113302	113340	3587	+	.	ID=scaffold7|size730406:hsp:23302:3.12.0.1;Parent=scaffold7|size730406:hit:11509:3.12.0.1;Target=jgi|Fracy1|210362|estExt_Genewise1Plus.C_100525 892 904 +;Gap=M39
scaffold7|size730406	protein2genome	match_part	113422	113861	3587	+	.	ID=scaffold7|size730406:hsp:23303:3.12.0.1;Parent=scaffold7|size730406:hit:11509:3.12.0.1;Target=jgi|Fracy1|210362|estExt_Genewise1Plus.C_100525 905 1051 +;Gap=M440
scaffold7|size730406	protein2genome	protein_match	109747	110985	772	+	.	ID=scaffold7|size730406:hit:11510:3.12.0.1;Name=jgi|Thaoce1|76404|rna2745;score=772
scaffold7|size730406	protein2genome	match_part	109747	109990	772	+	.	ID=scaffold7|size730406:hsp:23304:3.12.0.1;Parent=scaffold7|size730406:hit:11510:3.12.0.1;Target=jgi|Thaoce1|76404|rna2745 63 143 +;Gap=M244
scaffold7|size730406	protein2genome	match_part	110082	110111	772	+	.	ID=scaffold7|size730406:hsp:23305:3.12.0.1;Parent=scaffold7|size730406:hit:11510:3.12.0.1;Target=jgi|Thaoce1|76404|rna2745 144 153 +;Gap=M30
scaffold7|size730406	protein2genome	match_part	110223	110267	772	+	.	ID=scaffold7|size730406:hsp:23306:3.12.0.1;Parent=scaffold7|size730406:hit:11510:3.12.0.1;Target=jgi|Thaoce1|76404|rna2745 154 168 +;Gap=M45
scaffold7|size730406	protein2genome	match_part	110440	110720	772	+	.	ID=scaffold7|size730406:hsp:23307:3.12.0.1;Parent=scaffold7|size730406:hit:11510:3.12.0.1;Target=jgi|Thaoce1|76404|rna2745 169 262 +;Gap=M281
scaffold7|size730406	protein2genome	match_part	110815	110985	772	+	.	ID=scaffold7|size730406:hsp:23308:3.12.0.1;Parent=scaffold7|size730406:hit:11510:3.12.0.1;Target=jgi|Thaoce1|76404|rna2745 263 319 +;Gap=M171
scaffold7|size730406	protein2genome	protein_match	109300	113861	3588	+	.	ID=scaffold7|size730406:hit:11511:3.12.0.1;Name=jgi|Fracy1|207264|estExt_Genewise1Plus.C_40892;score=3588
scaffold7|size730406	protein2genome	match_part	109300	109386	3588	+	.	ID=scaffold7|size730406:hsp:23309:3.12.0.1;Parent=scaffold7|size730406:hit:11511:3.12.0.1;Target=jgi|Fracy1|207264|estExt_Genewise1Plus.C_40892 31 59 +;Gap=M87
scaffold7|size730406	protein2genome	match_part	109487	109639	3588	+	.	ID=scaffold7|size730406:hsp:23310:3.12.0.1;Parent=scaffold7|size730406:hit:11511:3.12.0.1;Target=jgi|Fracy1|207264|estExt_Genewise1Plus.C_40892 60 111 +;Gap=M153
scaffold7|size730406	protein2genome	match_part	109753	109990	3588	+	.	ID=scaffold7|size730406:hsp:23311:3.12.0.1;Parent=scaffold7|size730406:hit:11511:3.12.0.1;Target=jgi|Fracy1|207264|estExt_Genewise1Plus.C_40892 112 191 +;Gap=M238
scaffold7|size730406	protein2genome	match_part	110082	110111	3588	+	.	ID=scaffold7|size730406:hsp:23312:3.12.0.1;Parent=scaffold7|size730406:hit:11511:3.12.0.1;Target=jgi|Fracy1|207264|estExt_Genewise1Plus.C_40892 192 201 +;Gap=M30
scaffold7|size730406	protein2genome	match_part	110223	110267	3588	+	.	ID=scaffold7|size730406:hsp:23313:3.12.0.1;Parent=scaffold7|size730406:hit:11511:3.12.0.1;Target=jgi|Fracy1|207264|estExt_Genewise1Plus.C_40892 202 216 +;Gap=M45
scaffold7|size730406	protein2genome	match_part	110440	110720	3588	+	.	ID=scaffold7|size730406:hsp:23314:3.12.0.1;Parent=scaffold7|size730406:hit:11511:3.12.0.1;Target=jgi|Fracy1|207264|estExt_Genewise1Plus.C_40892 217 310 +;Gap=M281
scaffold7|size730406	protein2genome	match_part	110815	111085	3588	+	.	ID=scaffold7|size730406:hsp:23315:3.12.0.1;Parent=scaffold7|size730406:hit:11511:3.12.0.1;Target=jgi|Fracy1|207264|estExt_Genewise1Plus.C_40892 311 400 +;Gap=M271
scaffold7|size730406	protein2genome	match_part	111166	111461	3588	+	.	ID=scaffold7|size730406:hsp:23316:3.12.0.1;Parent=scaffold7|size730406:hit:11511:3.12.0.1;Target=jgi|Fracy1|207264|estExt_Genewise1Plus.C_40892 401 499 +;Gap=M296
scaffold7|size730406	protein2genome	match_part	111541	111664	3588	+	.	ID=scaffold7|size730406:hsp:23317:3.12.0.1;Parent=scaffold7|size730406:hit:11511:3.12.0.1;Target=jgi|Fracy1|207264|estExt_Genewise1Plus.C_40892 500 540 +;Gap=M124
scaffold7|size730406	protein2genome	match_part	111742	111870	3588	+	.	ID=scaffold7|size730406:hsp:23318:3.12.0.1;Parent=scaffold7|size730406:hit:11511:3.12.0.1;Target=jgi|Fracy1|207264|estExt_Genewise1Plus.C_40892 541 583 +;Gap=M129
scaffold7|size730406	protein2genome	match_part	111950	112097	3588	+	.	ID=scaffold7|size730406:hsp:23319:3.12.0.1;Parent=scaffold7|size730406:hit:11511:3.12.0.1;Target=jgi|Fracy1|207264|estExt_Genewise1Plus.C_40892 584 632 +;Gap=M148
scaffold7|size730406	protein2genome	match_part	112185	112526	3588	+	.	ID=scaffold7|size730406:hsp:23320:3.12.0.1;Parent=scaffold7|size730406:hit:11511:3.12.0.1;Target=jgi|Fracy1|207264|estExt_Genewise1Plus.C_40892 633 745 +;Gap=M342
scaffold7|size730406	protein2genome	match_part	112600	112619	3588	+	.	ID=scaffold7|size730406:hsp:23321:3.12.0.1;Parent=scaffold7|size730406:hit:11511:3.12.0.1;Target=jgi|Fracy1|207264|estExt_Genewise1Plus.C_40892 746 752 +;Gap=M20
scaffold7|size730406	protein2genome	match_part	112705	112842	3588	+	.	ID=scaffold7|size730406:hsp:23322:3.12.0.1;Parent=scaffold7|size730406:hit:11511:3.12.0.1;Target=jgi|Fracy1|207264|estExt_Genewise1Plus.C_40892 753 797 +;Gap=M138
scaffold7|size730406	protein2genome	match_part	112928	113209	3588	+	.	ID=scaffold7|size730406:hsp:23323:3.12.0.1;Parent=scaffold7|size730406:hit:11511:3.12.0.1;Target=jgi|Fracy1|207264|estExt_Genewise1Plus.C_40892 798 891 +;Gap=M282
scaffold7|size730406	protein2genome	match_part	113302	113340	3588	+	.	ID=scaffold7|size730406:hsp:23324:3.12.0.1;Parent=scaffold7|size730406:hit:11511:3.12.0.1;Target=jgi|Fracy1|207264|estExt_Genewise1Plus.C_40892 892 904 +;Gap=M39
scaffold7|size730406	protein2genome	match_part	113422	113861	3588	+	.	ID=scaffold7|size730406:hsp:23325:3.12.0.1;Parent=scaffold7|size730406:hit:11511:3.12.0.1;Target=jgi|Fracy1|207264|estExt_Genewise1Plus.C_40892 905 1051 +;Gap=M440
scaffold7|size730406	protein2genome	protein_match	114236	114490	219	-	.	ID=scaffold7|size730406:hit:11512:3.12.0.1;Name=jgi|Thaoce1|73066|rna34255;score=219
scaffold7|size730406	protein2genome	match_part	114236	114490	219	-	.	ID=scaffold7|size730406:hsp:23326:3.12.0.1;Parent=scaffold7|size730406:hit:11512:3.12.0.1;Target=jgi|Thaoce1|73066|rna34255 55 139 +;Gap=M255
scaffold7|size730406	protein2genome	protein_match	115321	117051	2052	+	.	ID=scaffold7|size730406:hit:11513:3.12.0.1;Name=jgi|Fracy1|208181|estExt_Genewise1Plus.C_60441;score=2052
scaffold7|size730406	protein2genome	match_part	115321	115470	2052	+	.	ID=scaffold7|size730406:hsp:23327:3.12.0.1;Parent=scaffold7|size730406:hit:11513:3.12.0.1;Target=jgi|Fracy1|208181|estExt_Genewise1Plus.C_60441 6 55 +;Gap=M150
scaffold7|size730406	protein2genome	match_part	115553	115863	2052	+	.	ID=scaffold7|size730406:hsp:23328:3.12.0.1;Parent=scaffold7|size730406:hit:11513:3.12.0.1;Target=jgi|Fracy1|208181|estExt_Genewise1Plus.C_60441 56 158 +;Gap=M311
scaffold7|size730406	protein2genome	match_part	115966	116384	2052	+	.	ID=scaffold7|size730406:hsp:23329:3.12.0.1;Parent=scaffold7|size730406:hit:11513:3.12.0.1;Target=jgi|Fracy1|208181|estExt_Genewise1Plus.C_60441 159 298 +;Gap=M419
scaffold7|size730406	protein2genome	match_part	116465	117051	2052	+	.	ID=scaffold7|size730406:hsp:23330:3.12.0.1;Parent=scaffold7|size730406:hit:11513:3.12.0.1;Target=jgi|Fracy1|208181|estExt_Genewise1Plus.C_60441 299 494 +;Gap=M587
scaffold7|size730406	protein2genome	protein_match	115553	117051	1759	+	.	ID=scaffold7|size730406:hit:11514:3.12.0.1;Name=jgi|Fracy1|229742|fgenesh2_pm.39_%2523_45;score=1759
scaffold7|size730406	protein2genome	match_part	115553	115863	1759	+	.	ID=scaffold7|size730406:hsp:23331:3.12.0.1;Parent=scaffold7|size730406:hit:11514:3.12.0.1;Target=jgi|Fracy1|229742|fgenesh2_pm.39_%252523_45 19 121 +;Gap=M311
scaffold7|size730406	protein2genome	match_part	115966	116366	1759	+	.	ID=scaffold7|size730406:hsp:23332:3.12.0.1;Parent=scaffold7|size730406:hit:11514:3.12.0.1;Target=jgi|Fracy1|229742|fgenesh2_pm.39_%252523_45 122 255 +;Gap=M401
scaffold7|size730406	protein2genome	match_part	116480	117051	1759	+	.	ID=scaffold7|size730406:hsp:23333:3.12.0.1;Parent=scaffold7|size730406:hit:11514:3.12.0.1;Target=jgi|Fracy1|229742|fgenesh2_pm.39_%252523_45 256 446 +;Gap=M572
scaffold7|size730406	protein2genome	protein_match	115949	117030	551	+	.	ID=scaffold7|size730406:hit:11515:3.12.0.1;Name=jgi|Thaoce1|100589|rna26039;score=551
scaffold7|size730406	protein2genome	match_part	115949	116384	551	+	.	ID=scaffold7|size730406:hsp:23334:3.12.0.1;Parent=scaffold7|size730406:hit:11515:3.12.0.1;Target=jgi|Thaoce1|100589|rna26039 195 344 +;Gap=M436
scaffold7|size730406	protein2genome	match_part	116465	117030	551	+	.	ID=scaffold7|size730406:hsp:23335:3.12.0.1;Parent=scaffold7|size730406:hit:11515:3.12.0.1;Target=jgi|Thaoce1|100589|rna26039 345 534 +;Gap=M566
scaffold7|size730406	protein2genome	protein_match	115300	116565	918	+	.	ID=scaffold7|size730406:hit:11516:3.12.0.1;Name=jgi|Thaps3|268550|estExt_thaps1_ua_kg.C_chr_30301;score=918
scaffold7|size730406	protein2genome	match_part	115300	115470	918	+	.	ID=scaffold7|size730406:hsp:23336:3.12.0.1;Parent=scaffold7|size730406:hit:11516:3.12.0.1;Target=jgi|Thaps3|268550|estExt_thaps1_ua_kg.C_chr_30301 15 71 +;Gap=M171
scaffold7|size730406	protein2genome	match_part	115553	115863	918	+	.	ID=scaffold7|size730406:hsp:23337:3.12.0.1;Parent=scaffold7|size730406:hit:11516:3.12.0.1;Target=jgi|Thaps3|268550|estExt_thaps1_ua_kg.C_chr_30301 72 173 +;Gap=M311
scaffold7|size730406	protein2genome	match_part	115966	116384	918	+	.	ID=scaffold7|size730406:hsp:23338:3.12.0.1;Parent=scaffold7|size730406:hit:11516:3.12.0.1;Target=jgi|Thaps3|268550|estExt_thaps1_ua_kg.C_chr_30301 174 317 +;Gap=M419
scaffold7|size730406	protein2genome	match_part	116465	116565	918	+	.	ID=scaffold7|size730406:hsp:23339:3.12.0.1;Parent=scaffold7|size730406:hit:11516:3.12.0.1;Target=jgi|Thaps3|268550|estExt_thaps1_ua_kg.C_chr_30301 318 351 +;Gap=M101
scaffold7|size730406	protein2genome	protein_match	155665	157274	1876	+	.	ID=scaffold7|size730406:hit:11517:3.12.0.1;Name=jgi|Thaoce1|101218|rna34190;score=1876
scaffold7|size730406	protein2genome	match_part	155665	156386	1876	+	.	ID=scaffold7|size730406:hsp:23340:3.12.0.1;Parent=scaffold7|size730406:hit:11517:3.12.0.1;Target=jgi|Thaoce1|101218|rna34190 228 466 +;Gap=M722
scaffold7|size730406	protein2genome	match_part	156470	156924	1876	+	.	ID=scaffold7|size730406:hsp:23341:3.12.0.1;Parent=scaffold7|size730406:hit:11517:3.12.0.1;Target=jgi|Thaoce1|101218|rna34190 467 618 +;Gap=M455
scaffold7|size730406	protein2genome	match_part	156958	157274	1876	+	.	ID=scaffold7|size730406:hsp:23342:3.12.0.1;Parent=scaffold7|size730406:hit:11517:3.12.0.1;Target=jgi|Thaoce1|101218|rna34190 619 724 +;Gap=M317
scaffold7|size730406	protein2genome	protein_match	155758	156611	722	+	.	ID=scaffold7|size730406:hit:11518:3.12.0.1;Name=jgi|Fracy1|157120|gw1.1.1535.1;score=722
scaffold7|size730406	protein2genome	match_part	155758	156239	722	+	.	ID=scaffold7|size730406:hsp:23343:3.12.0.1;Parent=scaffold7|size730406:hit:11518:3.12.0.1;Target=jgi|Fracy1|157120|gw1.1.1535.1 1 160 +;Gap=M482
scaffold7|size730406	protein2genome	match_part	156282	156386	722	+	.	ID=scaffold7|size730406:hsp:23344:3.12.0.1;Parent=scaffold7|size730406:hit:11518:3.12.0.1;Target=jgi|Fracy1|157120|gw1.1.1535.1 161 195 +;Gap=M105
scaffold7|size730406	protein2genome	match_part	156470	156611	722	+	.	ID=scaffold7|size730406:hsp:23345:3.12.0.1;Parent=scaffold7|size730406:hit:11518:3.12.0.1;Target=jgi|Fracy1|157120|gw1.1.1535.1 196 243 +;Gap=M142
scaffold7|size730406	protein2genome	protein_match	155200	156896	1946	+	.	ID=scaffold7|size730406:hit:11519:3.12.0.1;Name=jgi|Thaps3|8526|fgenesh1_pg.C_chr_10000296;score=1946
scaffold7|size730406	protein2genome	match_part	155200	156386	1946	+	.	ID=scaffold7|size730406:hsp:23346:3.12.0.1;Parent=scaffold7|size730406:hit:11519:3.12.0.1;Target=jgi|Thaps3|8526|fgenesh1_pg.C_chr_10000296 102 496 +;Gap=M1187
scaffold7|size730406	protein2genome	match_part	156470	156896	1946	+	.	ID=scaffold7|size730406:hsp:23347:3.12.0.1;Parent=scaffold7|size730406:hit:11519:3.12.0.1;Target=jgi|Thaps3|8526|fgenesh1_pg.C_chr_10000296 497 639 +;Gap=M427
scaffold7|size730406	protein2genome	protein_match	158446	160183	906	-	.	ID=scaffold7|size730406:hit:11520:3.12.0.1;Name=jgi|Phatr2|50229|estExt_fgenesh1_pg.C_chr_280021;score=906
scaffold7|size730406	protein2genome	match_part	159775	160183	906	-	.	ID=scaffold7|size730406:hsp:23348:3.12.0.1;Parent=scaffold7|size730406:hit:11520:3.12.0.1;Target=jgi|Phatr2|50229|estExt_fgenesh1_pg.C_chr_280021 68 197 +;Gap=M409
scaffold7|size730406	protein2genome	match_part	159636	159735	906	-	.	ID=scaffold7|size730406:hsp:23349:3.12.0.1;Parent=scaffold7|size730406:hit:11520:3.12.0.1;Target=jgi|Phatr2|50229|estExt_fgenesh1_pg.C_chr_280021 198 230 +;Gap=M100
```
