## Supplementary material for "Improved Reference Genome for *Cyclotella Cryptica* CCMP332, a Model for Cell Wall Morphogenesis, Salinity Adaptation, and Lipid Production in Diatoms (Bacillariophyta)": cryptica_pilon5.all.renamed.gff (part 105 of 634)

```
scaffold7|size730406	protein2genome	match_part	159373	159519	906	-	.	ID=scaffold7|size730406:hsp:23350:3.12.0.1;Parent=scaffold7|size730406:hit:11520:3.12.0.1;Target=jgi|Phatr2|50229|estExt_fgenesh1_pg.C_chr_280021 231 279 +;Gap=M147
scaffold7|size730406	protein2genome	match_part	159141	159339	906	-	.	ID=scaffold7|size730406:hsp:23351:3.12.0.1;Parent=scaffold7|size730406:hit:11520:3.12.0.1;Target=jgi|Phatr2|50229|estExt_fgenesh1_pg.C_chr_280021 280 347 +;Gap=M199
scaffold7|size730406	protein2genome	match_part	158816	159110	906	-	.	ID=scaffold7|size730406:hsp:23352:3.12.0.1;Parent=scaffold7|size730406:hit:11520:3.12.0.1;Target=jgi|Phatr2|50229|estExt_fgenesh1_pg.C_chr_280021 348 445 +;Gap=M295
scaffold7|size730406	protein2genome	match_part	158704	158736	906	-	.	ID=scaffold7|size730406:hsp:23353:3.12.0.1;Parent=scaffold7|size730406:hit:11520:3.12.0.1;Target=jgi|Phatr2|50229|estExt_fgenesh1_pg.C_chr_280021 446 456 +;Gap=M33
scaffold7|size730406	protein2genome	match_part	158446	158618	906	-	.	ID=scaffold7|size730406:hsp:23354:3.12.0.1;Parent=scaffold7|size730406:hit:11520:3.12.0.1;Target=jgi|Phatr2|50229|estExt_fgenesh1_pg.C_chr_280021 457 514 +;Gap=M173
scaffold7|size730406	protein2genome	protein_match	158443	159925	1235	-	.	ID=scaffold7|size730406:hit:11521:3.12.0.1;Name=jgi|Thaoce1|101217|rna34189;score=1235
scaffold7|size730406	protein2genome	match_part	159650	159925	1235	-	.	ID=scaffold7|size730406:hsp:23355:3.12.0.1;Parent=scaffold7|size730406:hit:11521:3.12.0.1;Target=jgi|Thaoce1|101217|rna34189 233 323 +;Gap=M276
scaffold7|size730406	protein2genome	match_part	158816	159557	1235	-	.	ID=scaffold7|size730406:hsp:23356:3.12.0.1;Parent=scaffold7|size730406:hit:11521:3.12.0.1;Target=jgi|Thaoce1|101217|rna34189 324 567 +;Gap=M742
scaffold7|size730406	protein2genome	match_part	158443	158654	1235	-	.	ID=scaffold7|size730406:hsp:23357:3.12.0.1;Parent=scaffold7|size730406:hit:11521:3.12.0.1;Target=jgi|Thaoce1|101217|rna34189 568 637 +;Gap=M212
scaffold7|size730406	protein2genome	protein_match	158437	160021	1670	-	.	ID=scaffold7|size730406:hit:11522:3.12.0.1;Name=jgi|Thaps3|29496|estExt_Genewise1.C_chr_100179;score=1670
scaffold7|size730406	protein2genome	match_part	159650	160021	1670	-	.	ID=scaffold7|size730406:hsp:23358:3.12.0.1;Parent=scaffold7|size730406:hit:11522:3.12.0.1;Target=jgi|Thaps3|29496|estExt_Genewise1.C_chr_100179 1 125 +;Gap=M372
scaffold7|size730406	protein2genome	match_part	158816	159557	1670	-	.	ID=scaffold7|size730406:hsp:23359:3.12.0.1;Parent=scaffold7|size730406:hit:11522:3.12.0.1;Target=jgi|Thaps3|29496|estExt_Genewise1.C_chr_100179 126 374 +;Gap=M742
scaffold7|size730406	protein2genome	match_part	158704	158736	1670	-	.	ID=scaffold7|size730406:hsp:23360:3.12.0.1;Parent=scaffold7|size730406:hit:11522:3.12.0.1;Target=jgi|Thaps3|29496|estExt_Genewise1.C_chr_100179 375 385 +;Gap=M33
scaffold7|size730406	protein2genome	match_part	158437	158618	1670	-	.	ID=scaffold7|size730406:hsp:23361:3.12.0.1;Parent=scaffold7|size730406:hit:11522:3.12.0.1;Target=jgi|Thaps3|29496|estExt_Genewise1.C_chr_100179 386 446 +;Gap=M182
scaffold7|size730406	protein2genome	protein_match	174626	175225	719	+	.	ID=scaffold7|size730406:hit:11523:3.12.0.1;Name=jgi|Thaps3|17511|gw1.10.163.1;score=719
scaffold7|size730406	protein2genome	match_part	174626	174697	719	+	.	ID=scaffold7|size730406:hsp:23362:3.12.0.1;Parent=scaffold7|size730406:hit:11523:3.12.0.1;Target=jgi|Thaps3|17511|gw1.10.163.1 57 80 +;Gap=M72
scaffold7|size730406	protein2genome	match_part	174767	175225	719	+	.	ID=scaffold7|size730406:hsp:23363:3.12.0.1;Parent=scaffold7|size730406:hit:11523:3.12.0.1;Target=jgi|Thaps3|17511|gw1.10.163.1 81 233 +;Gap=M459
scaffold7|size730406	protein2genome	protein_match	175484	175768	201	+	.	ID=scaffold7|size730406:hit:11524:3.12.0.1;Name=jgi|Thaoce1|74015|rna5260;score=201
scaffold7|size730406	protein2genome	match_part	175484	175768	201	+	.	ID=scaffold7|size730406:hsp:23364:3.12.0.1;Parent=scaffold7|size730406:hit:11524:3.12.0.1;Target=jgi|Thaoce1|74015|rna5260 1 90 +;Gap=M285
scaffold7|size730406	protein2genome	protein_match	174581	175561	792	+	.	ID=scaffold7|size730406:hit:11525:3.12.0.1;Name=jgi|Fracy1|149964|gw1.9.668.1;score=792
scaffold7|size730406	protein2genome	match_part	174581	174737	792	+	.	ID=scaffold7|size730406:hsp:23365:3.12.0.1;Parent=scaffold7|size730406:hit:11525:3.12.0.1;Target=jgi|Fracy1|149964|gw1.9.668.1 64 117 +;Gap=M157
scaffold7|size730406	protein2genome	match_part	174813	175561	792	+	.	ID=scaffold7|size730406:hsp:23366:3.12.0.1;Parent=scaffold7|size730406:hit:11525:3.12.0.1;Target=jgi|Fracy1|149964|gw1.9.668.1 118 367 +;Gap=M749
scaffold7|size730406	protein2genome	protein_match	174560	175777	1200	+	.	ID=scaffold7|size730406:hit:11526:3.12.0.1;Name=jgi|Thaoce1|102143|rna11725;score=1200
scaffold7|size730406	protein2genome	match_part	174560	174725	1200	+	.	ID=scaffold7|size730406:hsp:23367:3.12.0.1;Parent=scaffold7|size730406:hit:11526:3.12.0.1;Target=jgi|Thaoce1|102143|rna11725 99 153 +;Gap=M166
scaffold7|size730406	protein2genome	match_part	174759	175777	1200	+	.	ID=scaffold7|size730406:hsp:23368:3.12.0.1;Parent=scaffold7|size730406:hit:11526:3.12.0.1;Target=jgi|Thaoce1|102143|rna11725 154 484 +;Gap=M1019
scaffold7|size730406	protein2genome	protein_match	174434	175360	823	+	.	ID=scaffold7|size730406:hit:11527:3.12.0.1;Name=jgi|Phatr2|4127|gw1.22.98.1;score=823
scaffold7|size730406	protein2genome	match_part	174434	174567	823	+	.	ID=scaffold7|size730406:hsp:23369:3.12.0.1;Parent=scaffold7|size730406:hit:11527:3.12.0.1;Target=jgi|Phatr2|4127|gw1.22.98.1 1 44 +;Gap=M134
scaffold7|size730406	protein2genome	match_part	174607	174724	823	+	.	ID=scaffold7|size730406:hsp:23370:3.12.0.1;Parent=scaffold7|size730406:hit:11527:3.12.0.1;Target=jgi|Phatr2|4127|gw1.22.98.1 45 84 +;Gap=M118
scaffold7|size730406	protein2genome	match_part	174800	175360	823	+	.	ID=scaffold7|size730406:hsp:23371:3.12.0.1;Parent=scaffold7|size730406:hit:11527:3.12.0.1;Target=jgi|Phatr2|4127|gw1.22.98.1 85 271 +;Gap=M561
scaffold7|size730406	protein2genome	protein_match	183407	184150	955	+	.	ID=scaffold7|size730406:hit:11528:3.12.0.1;Name=jgi|Thaps3|8329|fgenesh1_pg.C_chr_10000099;score=955
scaffold7|size730406	protein2genome	match_part	183407	184150	955	+	.	ID=scaffold7|size730406:hsp:23372:3.12.0.1;Parent=scaffold7|size730406:hit:11528:3.12.0.1;Target=jgi|Thaps3|8329|fgenesh1_pg.C_chr_10000099 1 252 +;Gap=M744
scaffold7|size730406	protein2genome	protein_match	183506	184816	1188	+	.	ID=scaffold7|size730406:hit:11529:3.12.0.1;Name=jgi|Phatr2|43831|estExt_fgenesh1_pg.C_chr_30063;score=1188
scaffold7|size730406	protein2genome	match_part	183506	184214	1188	+	.	ID=scaffold7|size730406:hsp:23373:3.12.0.1;Parent=scaffold7|size730406:hit:11529:3.12.0.1;Target=jgi|Phatr2|43831|estExt_fgenesh1_pg.C_chr_30063 37 272 +;Gap=M709
scaffold7|size730406	protein2genome	match_part	184245	184641	1188	+	.	ID=scaffold7|size730406:hsp:23374:3.12.0.1;Parent=scaffold7|size730406:hit:11529:3.12.0.1;Target=jgi|Phatr2|43831|estExt_fgenesh1_pg.C_chr_30063 273 404 +;Gap=M397
scaffold7|size730406	protein2genome	match_part	184735	184816	1188	+	.	ID=scaffold7|size730406:hsp:23375:3.12.0.1;Parent=scaffold7|size730406:hit:11529:3.12.0.1;Target=jgi|Phatr2|43831|estExt_fgenesh1_pg.C_chr_30063 405 432 +;Gap=M82
scaffold7|size730406	protein2genome	protein_match	183617	184378	651	+	.	ID=scaffold7|size730406:hit:11530:3.12.0.1;Name=jgi|Fracy1|250733|fgenesh2_pg.32_%2523_87;score=651
scaffold7|size730406	protein2genome	match_part	183617	184378	651	+	.	ID=scaffold7|size730406:hsp:23376:3.12.0.1;Parent=scaffold7|size730406:hit:11530:3.12.0.1;Target=jgi|Fracy1|250733|fgenesh2_pg.32_%252523_87 89 344 +;Gap=M762
scaffold7|size730406	protein2genome	protein_match	183575	184852	1361	+	.	ID=scaffold7|size730406:hit:11531:3.12.0.1;Name=jgi|Thaoce1|98248|rna11259;score=1361
scaffold7|size730406	protein2genome	match_part	183575	184641	1361	+	.	ID=scaffold7|size730406:hsp:23377:3.12.0.1;Parent=scaffold7|size730406:hit:11531:3.12.0.1;Target=jgi|Thaoce1|98248|rna11259 71 418 +;Gap=M1067
scaffold7|size730406	protein2genome	match_part	184735	184852	1361	+	.	ID=scaffold7|size730406:hsp:23378:3.12.0.1;Parent=scaffold7|size730406:hit:11531:3.12.0.1;Target=jgi|Thaoce1|98248|rna11259 419 458 +;Gap=M118
scaffold7|size730406	protein2genome	protein_match	184989	185552	386	-	.	ID=scaffold7|size730406:hit:11532:3.12.0.1;Name=jgi|Fracy1|223970|fgenesh2_pm.2_%2523_120;score=386
scaffold7|size730406	protein2genome	match_part	185362	185552	386	-	.	ID=scaffold7|size730406:hsp:23379:3.12.0.1;Parent=scaffold7|size730406:hit:11532:3.12.0.1;Target=jgi|Fracy1|223970|fgenesh2_pm.2_%252523_120 3 69 +;Gap=M191
scaffold7|size730406	protein2genome	match_part	184989	185310	386	-	.	ID=scaffold7|size730406:hsp:23380:3.12.0.1;Parent=scaffold7|size730406:hit:11532:3.12.0.1;Target=jgi|Fracy1|223970|fgenesh2_pm.2_%252523_120 70 177 +;Gap=M322
scaffold7|size730406	protein2genome	protein_match	184995	185543	553	-	.	ID=scaffold7|size730406:hit:11533:3.12.0.1;Name=jgi|Thaps3|269490|estExt_thaps1_ua_kg.C_chr_100029;score=553
scaffold7|size730406	protein2genome	match_part	185375	185543	553	-	.	ID=scaffold7|size730406:hsp:23381:3.12.0.1;Parent=scaffold7|size730406:hit:11533:3.12.0.1;Target=jgi|Thaps3|269490|estExt_thaps1_ua_kg.C_chr_100029 4 60 +;Gap=M169
scaffold7|size730406	protein2genome	match_part	184995	185320	553	-	.	ID=scaffold7|size730406:hsp:23382:3.12.0.1;Parent=scaffold7|size730406:hit:11533:3.12.0.1;Target=jgi|Thaps3|269490|estExt_thaps1_ua_kg.C_chr_100029 61 169 +;Gap=M326
scaffold7|size730406	protein2genome	protein_match	184998	185339	368	-	.	ID=scaffold7|size730406:hit:11534:3.12.0.1;Name=jgi|Thaoce1|98247|rna11258;score=368
scaffold7|size730406	protein2genome	match_part	184998	185339	368	-	.	ID=scaffold7|size730406:hsp:23383:3.12.0.1;Parent=scaffold7|size730406:hit:11534:3.12.0.1;Target=jgi|Thaoce1|98247|rna11258 69 182 +;Gap=M342
scaffold7|size730406	protein2genome	protein_match	185178	185441	199	-	.	ID=scaffold7|size730406:hit:11535:3.12.0.1;Name=jgi|Phatr2|52223|phatr1_ua_kg.chr_13000033;score=199
scaffold7|size730406	protein2genome	match_part	185178	185441	199	-	.	ID=scaffold7|size730406:hsp:23384:3.12.0.1;Parent=scaffold7|size730406:hit:11535:3.12.0.1;Target=jgi|Phatr2|52223|phatr1_ua_kg.chr_13000033 64 148 +;Gap=M264
scaffold7|size730406	protein2genome	protein_match	186177	187001	803	+	.	ID=scaffold7|size730406:hit:11536:3.12.0.1;Name=jgi|Thaoce1|80753|rna4113;score=803
scaffold7|size730406	protein2genome	match_part	186177	186626	803	+	.	ID=scaffold7|size730406:hsp:23385:3.12.0.1;Parent=scaffold7|size730406:hit:11536:3.12.0.1;Target=jgi|Thaoce1|80753|rna4113 134 279 +;Gap=M450
scaffold7|size730406	protein2genome	match_part	186720	186830	803	+	.	ID=scaffold7|size730406:hsp:23386:3.12.0.1;Parent=scaffold7|size730406:hit:11536:3.12.0.1;Target=jgi|Thaoce1|80753|rna4113 280 316 +;Gap=M111
scaffold7|size730406	protein2genome	match_part	186933	187001	803	+	.	ID=scaffold7|size730406:hsp:23387:3.12.0.1;Parent=scaffold7|size730406:hit:11536:3.12.0.1;Target=jgi|Thaoce1|80753|rna4113 317 339 +;Gap=M69
scaffold7|size730406	protein2genome	protein_match	185985	187001	842	+	.	ID=scaffold7|size730406:hit:11537:3.12.0.1;Name=jgi|Fracy1|198451|e_gw1.39.177.1;score=842
scaffold7|size730406	protein2genome	match_part	185985	186626	842	+	.	ID=scaffold7|size730406:hsp:23388:3.12.0.1;Parent=scaffold7|size730406:hit:11537:3.12.0.1;Target=jgi|Fracy1|198451|e_gw1.39.177.1 3 211 +;Gap=M642
scaffold7|size730406	protein2genome	match_part	186720	186830	842	+	.	ID=scaffold7|size730406:hsp:23389:3.12.0.1;Parent=scaffold7|size730406:hit:11537:3.12.0.1;Target=jgi|Fracy1|198451|e_gw1.39.177.1 212 249 +;Gap=M111
scaffold7|size730406	protein2genome	match_part	186933	187001	842	+	.	ID=scaffold7|size730406:hsp:23390:3.12.0.1;Parent=scaffold7|size730406:hit:11537:3.12.0.1;Target=jgi|Fracy1|198451|e_gw1.39.177.1 250 272 +;Gap=M69
scaffold7|size730406	protein2genome	protein_match	186159	187001	744	+	.	ID=scaffold7|size730406:hit:11538:3.12.0.1;Name=jgi|Fracy1|186254|e_gw1.6.282.1;score=744
scaffold7|size730406	protein2genome	match_part	186159	186626	744	+	.	ID=scaffold7|size730406:hsp:23391:3.12.0.1;Parent=scaffold7|size730406:hit:11538:3.12.0.1;Target=jgi|Fracy1|186254|e_gw1.6.282.1 1 153 +;Gap=M468
scaffold7|size730406	protein2genome	match_part	186720	186830	744	+	.	ID=scaffold7|size730406:hsp:23392:3.12.0.1;Parent=scaffold7|size730406:hit:11538:3.12.0.1;Target=jgi|Fracy1|186254|e_gw1.6.282.1 154 191 +;Gap=M111
scaffold7|size730406	protein2genome	match_part	186933	187001	744	+	.	ID=scaffold7|size730406:hsp:23393:3.12.0.1;Parent=scaffold7|size730406:hit:11538:3.12.0.1;Target=jgi|Fracy1|186254|e_gw1.6.282.1 192 214 +;Gap=M69
scaffold7|size730406	protein2genome	protein_match	186174	186845	323	+	.	ID=scaffold7|size730406:hit:11539:3.12.0.1;Name=jgi|Phatr2|49239|estExt_fgenesh1_pg.C_chr_210134;score=323
scaffold7|size730406	protein2genome	match_part	186174	186626	323	+	.	ID=scaffold7|size730406:hsp:23394:3.12.0.1;Parent=scaffold7|size730406:hit:11539:3.12.0.1;Target=jgi|Phatr2|49239|estExt_fgenesh1_pg.C_chr_210134 61 207 +;Gap=M453
scaffold7|size730406	protein2genome	match_part	186720	186845	323	+	.	ID=scaffold7|size730406:hsp:23395:3.12.0.1;Parent=scaffold7|size730406:hit:11539:3.12.0.1;Target=jgi|Phatr2|49239|estExt_fgenesh1_pg.C_chr_210134 208 248 +;Gap=M126
scaffold7|size730406	protein2genome	protein_match	187213	189325	1237	-	.	ID=scaffold7|size730406:hit:11540:3.12.0.1;Name=jgi|Fracy1|228374|fgenesh2_pm.19_%2523_100;score=1237
scaffold7|size730406	protein2genome	match_part	188654	189325	1237	-	.	ID=scaffold7|size730406:hsp:23396:3.12.0.1;Parent=scaffold7|size730406:hit:11540:3.12.0.1;Target=jgi|Fracy1|228374|fgenesh2_pm.19_%252523_100 101 324 +;Gap=M672
scaffold7|size730406	protein2genome	match_part	188067	188550	1237	-	.	ID=scaffold7|size730406:hsp:23397:3.12.0.1;Parent=scaffold7|size730406:hit:11540:3.12.0.1;Target=jgi|Fracy1|228374|fgenesh2_pm.19_%252523_100 325 487 +;Gap=M484
scaffold7|size730406	protein2genome	match_part	187931	188021	1237	-	.	ID=scaffold7|size730406:hsp:23398:3.12.0.1;Parent=scaffold7|size730406:hit:11540:3.12.0.1;Target=jgi|Fracy1|228374|fgenesh2_pm.19_%252523_100 488 517 +;Gap=M91
scaffold7|size730406	protein2genome	match_part	187749	187879	1237	-	.	ID=scaffold7|size730406:hsp:23399:3.12.0.1;Parent=scaffold7|size730406:hit:11540:3.12.0.1;Target=jgi|Fracy1|228374|fgenesh2_pm.19_%252523_100 518 561 +;Gap=M131
scaffold7|size730406	protein2genome	match_part	187545	187700	1237	-	.	ID=scaffold7|size730406:hsp:23400:3.12.0.1;Parent=scaffold7|size730406:hit:11540:3.12.0.1;Target=jgi|Fracy1|228374|fgenesh2_pm.19_%252523_100 562 614 +;Gap=M156
scaffold7|size730406	protein2genome	match_part	187213	187514	1237	-	.	ID=scaffold7|size730406:hsp:23401:3.12.0.1;Parent=scaffold7|size730406:hit:11540:3.12.0.1;Target=jgi|Fracy1|228374|fgenesh2_pm.19_%252523_100 615 715 +;Gap=M302
scaffold7|size730406	protein2genome	protein_match	187213	189271	1264	-	.	ID=scaffold7|size730406:hit:11541:3.12.0.1;Name=jgi|Fracy1|229329|fgenesh2_pm.31_%2523_9;score=1264
scaffold7|size730406	protein2genome	match_part	188654	189271	1264	-	.	ID=scaffold7|size730406:hsp:23402:3.12.0.1;Parent=scaffold7|size730406:hit:11541:3.12.0.1;Target=jgi|Fracy1|229329|fgenesh2_pm.31_%252523_9 39 244 +;Gap=M618
scaffold7|size730406	protein2genome	match_part	188067	188550	1264	-	.	ID=scaffold7|size730406:hsp:23403:3.12.0.1;Parent=scaffold7|size730406:hit:11541:3.12.0.1;Target=jgi|Fracy1|229329|fgenesh2_pm.31_%252523_9 245 407 +;Gap=M484
scaffold7|size730406	protein2genome	match_part	187931	188021	1264	-	.	ID=scaffold7|size730406:hsp:23404:3.12.0.1;Parent=scaffold7|size730406:hit:11541:3.12.0.1;Target=jgi|Fracy1|229329|fgenesh2_pm.31_%252523_9 408 437 +;Gap=M91
scaffold7|size730406	protein2genome	match_part	187749	187879	1264	-	.	ID=scaffold7|size730406:hsp:23405:3.12.0.1;Parent=scaffold7|size730406:hit:11541:3.12.0.1;Target=jgi|Fracy1|229329|fgenesh2_pm.31_%252523_9 438 481 +;Gap=M131
scaffold7|size730406	protein2genome	match_part	187545	187700	1264	-	.	ID=scaffold7|size730406:hsp:23406:3.12.0.1;Parent=scaffold7|size730406:hit:11541:3.12.0.1;Target=jgi|Fracy1|229329|fgenesh2_pm.31_%252523_9 482 534 +;Gap=M156
scaffold7|size730406	protein2genome	match_part	187213	187514	1264	-	.	ID=scaffold7|size730406:hsp:23407:3.12.0.1;Parent=scaffold7|size730406:hit:11541:3.12.0.1;Target=jgi|Fracy1|229329|fgenesh2_pm.31_%252523_9 535 635 +;Gap=M302
scaffold7|size730406	protein2genome	protein_match	187687	189610	2162	-	.	ID=scaffold7|size730406:hit:11542:3.12.0.1;Name=jgi|Thaps3|24137|estExt_fgenesh1_pg.C_chr_100101;score=2162
scaffold7|size730406	protein2genome	match_part	189541	189610	2162	-	.	ID=scaffold7|size730406:hsp:23408:3.12.0.1;Parent=scaffold7|size730406:hit:11542:3.12.0.1;Target=jgi|Thaps3|24137|estExt_fgenesh1_pg.C_chr_100101 48 70 +;Gap=M70
scaffold7|size730406	protein2genome	match_part	188748	189501	2162	-	.	ID=scaffold7|size730406:hsp:23409:3.12.0.1;Parent=scaffold7|size730406:hit:11542:3.12.0.1;Target=jgi|Thaps3|24137|estExt_fgenesh1_pg.C_chr_100101 71 323 +;Gap=M754
scaffold7|size730406	protein2genome	match_part	188654	188708	2162	-	.	ID=scaffold7|size730406:hsp:23410:3.12.0.1;Parent=scaffold7|size730406:hit:11542:3.12.0.1;Target=jgi|Thaps3|24137|estExt_fgenesh1_pg.C_chr_100101 324 342 +;Gap=M55
scaffold7|size730406	protein2genome	match_part	187687	188565	2162	-	.	ID=scaffold7|size730406:hsp:23411:3.12.0.1;Parent=scaffold7|size730406:hit:11542:3.12.0.1;Target=jgi|Thaps3|24137|estExt_fgenesh1_pg.C_chr_100101 343 641 +;Gap=M879
scaffold7|size730406	blastx	protein_match	190413	191132	685	+	.	ID=scaffold7|size730406:hit:11543:3.12.0.1;Name=jgi|Thaps3|8333|fgenesh1_pg.C_chr_10000103;score=685
scaffold7|size730406	blastx	match_part	190413	191132	685	+	.	ID=scaffold7|size730406:hsp:23412:3.12.0.1;Parent=scaffold7|size730406:hit:11543:3.12.0.1;Target=jgi|Thaps3|8333|fgenesh1_pg.C_chr_10000103 40 283 +;Gap=M720
scaffold7|size730406	blastx	protein_match	190488	191162	455	+	.	ID=scaffold7|size730406:hit:11544:3.12.0.1;Name=jgi|Fracy1|247424|fgenesh2_pg.20_%2523_215;score=455
scaffold7|size730406	blastx	match_part	190488	191162	455	+	.	ID=scaffold7|size730406:hsp:23413:3.12.0.1;Parent=scaffold7|size730406:hit:11544:3.12.0.1;Target=jgi|Fracy1|247424|fgenesh2_pg.20_%252523_215 38 234 +;Gap=M675
scaffold7|size730406	blastx	protein_match	190488	191162	455	+	.	ID=scaffold7|size730406:hit:11545:3.12.0.1;Name=jgi|Fracy1|247424|fgenesh2_pg.20_%2523_215;score=455
scaffold7|size730406	blastx	match_part	190488	191162	455	+	.	ID=scaffold7|size730406:hsp:23414:3.12.0.1;Parent=scaffold7|size730406:hit:11545:3.12.0.1;Target=jgi|Fracy1|247424|fgenesh2_pg.20_%252523_215 38 234 +;Gap=M675
scaffold7|size730406	blastx	protein_match	190413	191162	495	+	.	ID=scaffold7|size730406:hit:11546:3.12.0.1;Name=jgi|Thaoce1|87849|rna30115;score=495
scaffold7|size730406	blastx	match_part	190413	191162	495	+	.	ID=scaffold7|size730406:hsp:23415:3.12.0.1;Parent=scaffold7|size730406:hit:11546:3.12.0.1;Target=jgi|Thaoce1|87849|rna30115 21 233 +;Gap=M750
scaffold7|size730406	blastx	protein_match	190371	191162	450	+	.	ID=scaffold7|size730406:hit:11547:3.12.0.1;Name=jgi|Fracy1|223777|fgenesh2_pm.1_%2523_649;score=450
scaffold7|size730406	blastx	match_part	190371	191162	450	+	.	ID=scaffold7|size730406:hsp:23416:3.12.0.1;Parent=scaffold7|size730406:hit:11547:3.12.0.1;Target=jgi|Fracy1|223777|fgenesh2_pm.1_%252523_649 2 245 +;Gap=M792
scaffold7|size730406	blastx	protein_match	190371	191162	450	+	.	ID=scaffold7|size730406:hit:11548:3.12.0.1;Name=jgi|Fracy1|223777|fgenesh2_pm.1_%2523_649;score=450
scaffold7|size730406	blastx	match_part	190371	191162	450	+	.	ID=scaffold7|size730406:hsp:23417:3.12.0.1;Parent=scaffold7|size730406:hit:11548:3.12.0.1;Target=jgi|Fracy1|223777|fgenesh2_pm.1_%252523_649 2 245 +;Gap=M792
scaffold7|size730406	blastx	protein_match	190371	191162	450	+	.	ID=scaffold7|size730406:hit:11549:3.12.0.1;Name=jgi|Fracy1|223777|fgenesh2_pm.1_%2523_649;score=450
scaffold7|size730406	blastx	match_part	190371	191162	450	+	.	ID=scaffold7|size730406:hsp:23418:3.12.0.1;Parent=scaffold7|size730406:hit:11549:3.12.0.1;Target=jgi|Fracy1|223777|fgenesh2_pm.1_%252523_649 2 245 +;Gap=M792
scaffold7|size730406	blastx	protein_match	192036	193109	1261	+	.	ID=scaffold7|size730406:hit:11550:3.12.0.1;Name=jgi|Thaps3|269487|estExt_thaps1_ua_kg.C_chr_100025;score=1261
scaffold7|size730406	blastx	match_part	192036	193109	1261	+	.	ID=scaffold7|size730406:hsp:23419:3.12.0.1;Parent=scaffold7|size730406:hit:11550:3.12.0.1;Target=jgi|Thaps3|269487|estExt_thaps1_ua_kg.C_chr_100025 1 357 +;Gap=M1074
scaffold7|size730406	blastx	protein_match	192462	193106	600	+	.	ID=scaffold7|size730406:hit:11551:3.12.0.1;Name=jgi|Thaoce1|98351|rna9045;score=600
scaffold7|size730406	blastx	match_part	192462	193106	600	+	.	ID=scaffold7|size730406:hsp:23420:3.12.0.1;Parent=scaffold7|size730406:hit:11551:3.12.0.1;Target=jgi|Thaoce1|98351|rna9045 7 209 +;Gap=M645
scaffold7|size730406	blastx	protein_match	193227	194177	641	-	.	ID=scaffold7|size730406:hit:11552:3.12.0.1;Name=jgi|Fracy1|194187|e_gw1.21.189.1;score=641
scaffold7|size730406	blastx	match_part	193227	194177	641	-	.	ID=scaffold7|size730406:hsp:23421:3.12.0.1;Parent=scaffold7|size730406:hit:11552:3.12.0.1;Target=jgi|Fracy1|194187|e_gw1.21.189.1 29 351 +;Gap=M951
scaffold7|size730406	blastx	protein_match	193227	194177	641	-	.	ID=scaffold7|size730406:hit:11553:3.12.0.1;Name=jgi|Fracy1|194187|e_gw1.21.189.1;score=641
scaffold7|size730406	blastx	match_part	193227	194177	641	-	.	ID=scaffold7|size730406:hsp:23422:3.12.0.1;Parent=scaffold7|size730406:hit:11553:3.12.0.1;Target=jgi|Fracy1|194187|e_gw1.21.189.1 29 351 +;Gap=M951
scaffold7|size730406	blastx	protein_match	193227	194177	641	-	.	ID=scaffold7|size730406:hit:11554:3.12.0.1;Name=jgi|Fracy1|194187|e_gw1.21.189.1;score=641
scaffold7|size730406	blastx	match_part	193227	194177	641	-	.	ID=scaffold7|size730406:hsp:23423:3.12.0.1;Parent=scaffold7|size730406:hit:11554:3.12.0.1;Target=jgi|Fracy1|194187|e_gw1.21.189.1 29 351 +;Gap=M951
scaffold7|size730406	blastx	protein_match	193272	194150	645	-	.	ID=scaffold7|size730406:hit:11555:3.12.0.1;Name=jgi|Phatr2|47763|estExt_fgenesh1_pg.C_chr_140296;score=645
scaffold7|size730406	blastx	match_part	193272	194150	645	-	.	ID=scaffold7|size730406:hsp:23424:3.12.0.1;Parent=scaffold7|size730406:hit:11555:3.12.0.1;Target=jgi|Phatr2|47763|estExt_fgenesh1_pg.C_chr_140296 19 309 +;Gap=M879
scaffold7|size730406	blastx	protein_match	193299	194150	352	-	.	ID=scaffold7|size730406:hit:11556:3.12.0.1;Name=jgi|Thaoce1|76290|rna31615;score=352
scaffold7|size730406	blastx	match_part	193866	194150	311	-	.	ID=scaffold7|size730406:hsp:23425:3.12.0.1;Parent=scaffold7|size730406:hit:11556:3.12.0.1;Target=jgi|Thaoce1|76290|rna31615 30 123 +;Gap=M285
scaffold7|size730406	blastx	match_part	193299	193661	352	-	.	ID=scaffold7|size730406:hsp:23426:3.12.0.1;Parent=scaffold7|size730406:hit:11556:3.12.0.1;Target=jgi|Thaoce1|76290|rna31615 250 379 +;Gap=M363
scaffold7|size730406	blastx	protein_match	193302	194093	864	-	.	ID=scaffold7|size730406:hit:11557:3.12.0.1;Name=jgi|Thaps3|36373|e_gw1.10.129.1;score=864
scaffold7|size730406	blastx	match_part	193302	194093	864	-	.	ID=scaffold7|size730406:hsp:23427:3.12.0.1;Parent=scaffold7|size730406:hit:11557:3.12.0.1;Target=jgi|Thaps3|36373|e_gw1.10.129.1 1 287 +;Gap=M792
scaffold7|size730406	blastx	protein_match	194762	195244	339	+	.	ID=scaffold7|size730406:hit:11558:3.12.0.1;Name=jgi|Fracy1|268642|estExt_fgenesh2_kg.C_50075;score=339
scaffold7|size730406	blastx	match_part	194762	195244	339	+	.	ID=scaffold7|size730406:hsp:23428:3.12.0.1;Parent=scaffold7|size730406:hit:11558:3.12.0.1;Target=jgi|Fracy1|268642|estExt_fgenesh2_kg.C_50075 104 241 +;Gap=M483
scaffold7|size730406	blastx	protein_match	194762	195244	339	+	.	ID=scaffold7|size730406:hit:11559:3.12.0.1;Name=jgi|Fracy1|268642|estExt_fgenesh2_kg.C_50075;score=339
scaffold7|size730406	blastx	match_part	194762	195244	339	+	.	ID=scaffold7|size730406:hsp:23429:3.12.0.1;Parent=scaffold7|size730406:hit:11559:3.12.0.1;Target=jgi|Fracy1|268642|estExt_fgenesh2_kg.C_50075 104 241 +;Gap=M483
scaffold7|size730406	blastx	protein_match	194762	195244	339	+	.	ID=scaffold7|size730406:hit:11560:3.12.0.1;Name=jgi|Fracy1|268642|estExt_fgenesh2_kg.C_50075;score=339
scaffold7|size730406	blastx	match_part	194762	195244	339	+	.	ID=scaffold7|size730406:hsp:23430:3.12.0.1;Parent=scaffold7|size730406:hit:11560:3.12.0.1;Target=jgi|Fracy1|268642|estExt_fgenesh2_kg.C_50075 104 241 +;Gap=M483
scaffold7|size730406	blastx	protein_match	194762	195286	370	+	.	ID=scaffold7|size730406:hit:11561:3.12.0.1;Name=jgi|Fracy1|272630|estExt_fgenesh2_kg.C_510024;score=370
scaffold7|size730406	blastx	match_part	194762	195286	370	+	.	ID=scaffold7|size730406:hsp:23431:3.12.0.1;Parent=scaffold7|size730406:hit:11561:3.12.0.1;Target=jgi|Fracy1|272630|estExt_fgenesh2_kg.C_510024 106 257 +;Gap=M525
scaffold7|size730406	blastx	protein_match	197079	197918	120	+	.	ID=scaffold7|size730406:hit:11562:3.12.0.1;Name=jgi|Thaps3|24132|estExt_fgenesh1_pg.C_chr_100088;score=120
scaffold7|size730406	blastx	match_part	197079	197210	120	+	.	ID=scaffold7|size730406:hsp:23432:3.12.0.1;Parent=scaffold7|size730406:hit:11562:3.12.0.1;Target=jgi|Thaps3|24132|estExt_fgenesh1_pg.C_chr_100088 1 42 +;Gap=M132
scaffold7|size730406	blastx	match_part	197287	197616	541	+	.	ID=scaffold7|size730406:hsp:23433:3.12.0.1;Parent=scaffold7|size730406:hit:11562:3.12.0.1;Target=jgi|Thaps3|24132|estExt_fgenesh1_pg.C_chr_100088 34 143 +;Gap=M330
scaffold7|size730406	blastx	match_part	197700	197918	387	+	.	ID=scaffold7|size730406:hsp:23434:3.12.0.1;Parent=scaffold7|size730406:hit:11562:3.12.0.1;Target=jgi|Thaps3|24132|estExt_fgenesh1_pg.C_chr_100088 144 216 +;Gap=M219
scaffold7|size730406	blastx	protein_match	197275	197918	541	+	.	ID=scaffold7|size730406:hit:11563:3.12.0.1;Name=jgi|Thaoce1|102397|rna18475;score=541
scaffold7|size730406	blastx	match_part	197275	197616	541	+	.	ID=scaffold7|size730406:hsp:23435:3.12.0.1;Parent=scaffold7|size730406:hit:11563:3.12.0.1;Target=jgi|Thaoce1|102397|rna18475 36 149 +;Gap=M342
scaffold7|size730406	blastx	match_part	197700	197918	386	+	.	ID=scaffold7|size730406:hsp:23436:3.12.0.1;Parent=scaffold7|size730406:hit:11563:3.12.0.1;Target=jgi|Thaoce1|102397|rna18475 150 222 +;Gap=M219
scaffold7|size730406	blastx	protein_match	197338	197918	452	+	.	ID=scaffold7|size730406:hit:11564:3.12.0.1;Name=jgi|Phatr2|41645|fgenesh1_pg.C_chr_33000017;score=452
scaffold7|size730406	blastx	match_part	197338	197616	452	+	.	ID=scaffold7|size730406:hsp:23437:3.12.0.1;Parent=scaffold7|size730406:hit:11564:3.12.0.1;Target=jgi|Phatr2|41645|fgenesh1_pg.C_chr_33000017 1 93 +;Gap=M279
scaffold7|size730406	blastx	match_part	197700	197918	371	+	.	ID=scaffold7|size730406:hsp:23438:3.12.0.1;Parent=scaffold7|size730406:hit:11564:3.12.0.1;Target=jgi|Phatr2|41645|fgenesh1_pg.C_chr_33000017 94 166 +;Gap=M219
scaffold7|size730406	blastx	protein_match	197356	197918	446	+	.	ID=scaffold7|size730406:hit:11565:3.12.0.1;Name=jgi|Fracy1|239694|fgenesh2_pg.7_%2523_32;score=446
scaffold7|size730406	blastx	match_part	197356	197616	446	+	.	ID=scaffold7|size730406:hsp:23439:3.12.0.1;Parent=scaffold7|size730406:hit:11565:3.12.0.1;Target=jgi|Fracy1|239694|fgenesh2_pg.7_%252523_32 29 115 +;Gap=M261
scaffold7|size730406	blastx	match_part	197694	197918	378	+	.	ID=scaffold7|size730406:hsp:23440:3.12.0.1;Parent=scaffold7|size730406:hit:11565:3.12.0.1;Target=jgi|Fracy1|239694|fgenesh2_pg.7_%252523_32 114 188 +;Gap=M225
scaffold7|size730406	blastx	protein_match	197356	197918	446	+	.	ID=scaffold7|size730406:hit:11566:3.12.0.1;Name=jgi|Fracy1|239694|fgenesh2_pg.7_%2523_32;score=446
scaffold7|size730406	blastx	match_part	197356	197616	446	+	.	ID=scaffold7|size730406:hsp:23441:3.12.0.1;Parent=scaffold7|size730406:hit:11566:3.12.0.1;Target=jgi|Fracy1|239694|fgenesh2_pg.7_%252523_32 29 115 +;Gap=M261
scaffold7|size730406	blastx	match_part	197694	197918	378	+	.	ID=scaffold7|size730406:hsp:23442:3.12.0.1;Parent=scaffold7|size730406:hit:11566:3.12.0.1;Target=jgi|Fracy1|239694|fgenesh2_pg.7_%252523_32 114 188 +;Gap=M225
scaffold7|size730406	blastx	protein_match	197356	197918	446	+	.	ID=scaffold7|size730406:hit:11567:3.12.0.1;Name=jgi|Fracy1|239694|fgenesh2_pg.7_%2523_32;score=446
scaffold7|size730406	blastx	match_part	197356	197616	446	+	.	ID=scaffold7|size730406:hsp:23443:3.12.0.1;Parent=scaffold7|size730406:hit:11567:3.12.0.1;Target=jgi|Fracy1|239694|fgenesh2_pg.7_%252523_32 29 115 +;Gap=M261
scaffold7|size730406	blastx	match_part	197694	197918	378	+	.	ID=scaffold7|size730406:hsp:23444:3.12.0.1;Parent=scaffold7|size730406:hit:11567:3.12.0.1;Target=jgi|Fracy1|239694|fgenesh2_pg.7_%252523_32 114 188 +;Gap=M225
scaffold7|size730406	blastx	protein_match	197473	197918	240	+	.	ID=scaffold7|size730406:hit:11568:3.12.0.1;Name=jgi|Fracy1|256085|fgenesh2_pg.72_%2523_46;score=240
scaffold7|size730406	blastx	match_part	197473	197616	240	+	.	ID=scaffold7|size730406:hsp:23445:3.12.0.1;Parent=scaffold7|size730406:hit:11568:3.12.0.1;Target=jgi|Fracy1|256085|fgenesh2_pg.72_%252523_46 1 48 +;Gap=M144
scaffold7|size730406	blastx	match_part	197694	197918	376	+	.	ID=scaffold7|size730406:hsp:23446:3.12.0.1;Parent=scaffold7|size730406:hit:11568:3.12.0.1;Target=jgi|Fracy1|256085|fgenesh2_pg.72_%252523_46 47 121 +;Gap=M225
scaffold7|size730406	protein2genome	protein_match	190488	191162	359	+	.	ID=scaffold7|size730406:hit:11569:3.12.0.1;Name=jgi|Fracy1|247424|fgenesh2_pg.20_%2523_215;score=359
scaffold7|size730406	protein2genome	match_part	190488	190581	359	+	.	ID=scaffold7|size730406:hsp:23447:3.12.0.1;Parent=scaffold7|size730406:hit:11569:3.12.0.1;Target=jgi|Fracy1|247424|fgenesh2_pg.20_%252523_215 38 68 +;Gap=M94
scaffold7|size730406	protein2genome	match_part	190657	191162	359	+	.	ID=scaffold7|size730406:hsp:23448:3.12.0.1;Parent=scaffold7|size730406:hit:11569:3.12.0.1;Target=jgi|Fracy1|247424|fgenesh2_pg.20_%252523_215 69 234 +;Gap=M506
scaffold7|size730406	protein2genome	protein_match	190365	191162	448	+	.	ID=scaffold7|size730406:hit:11570:3.12.0.1;Name=jgi|Thaoce1|87849|rna30115;score=448
scaffold7|size730406	protein2genome	match_part	190365	190617	448	+	.	ID=scaffold7|size730406:hsp:23449:3.12.0.1;Parent=scaffold7|size730406:hit:11570:3.12.0.1;Target=jgi|Thaoce1|87849|rna30115 5 87 +;Gap=M253
scaffold7|size730406	protein2genome	match_part	190657	190890	448	+	.	ID=scaffold7|size730406:hsp:23450:3.12.0.1;Parent=scaffold7|size730406:hit:11570:3.12.0.1;Target=jgi|Thaoce1|87849|rna30115 88 165 +;Gap=M234
scaffold7|size730406	protein2genome	match_part	190960	191162	448	+	.	ID=scaffold7|size730406:hsp:23451:3.12.0.1;Parent=scaffold7|size730406:hit:11570:3.12.0.1;Target=jgi|Thaoce1|87849|rna30115 166 233 +;Gap=M203
scaffold7|size730406	protein2genome	protein_match	190470	191162	409	+	.	ID=scaffold7|size730406:hit:11571:3.12.0.1;Name=jgi|Fracy1|223777|fgenesh2_pm.1_%2523_649;score=409
scaffold7|size730406	protein2genome	match_part	190470	190581	409	+	.	ID=scaffold7|size730406:hsp:23452:3.12.0.1;Parent=scaffold7|size730406:hit:11571:3.12.0.1;Target=jgi|Fracy1|223777|fgenesh2_pm.1_%252523_649 42 78 +;Gap=M112
scaffold7|size730406	protein2genome	match_part	190657	191162	409	+	.	ID=scaffold7|size730406:hsp:23453:3.12.0.1;Parent=scaffold7|size730406:hit:11571:3.12.0.1;Target=jgi|Fracy1|223777|fgenesh2_pm.1_%252523_649 79 245 +;Gap=M506
scaffold7|size730406	protein2genome	protein_match	192036	193109	1185	+	.	ID=scaffold7|size730406:hit:11572:3.12.0.1;Name=jgi|Thaps3|269487|estExt_thaps1_ua_kg.C_chr_100025;score=1185
scaffold7|size730406	protein2genome	match_part	192036	193109	1185	+	.	ID=scaffold7|size730406:hsp:23454:3.12.0.1;Parent=scaffold7|size730406:hit:11572:3.12.0.1;Target=jgi|Thaps3|269487|estExt_thaps1_ua_kg.C_chr_100025 1 357 +;Gap=M1074
scaffold7|size730406	protein2genome	protein_match	192453	193106	536	+	.	ID=scaffold7|size730406:hit:11573:3.12.0.1;Name=jgi|Thaoce1|98351|rna9045;score=536
scaffold7|size730406	protein2genome	match_part	192453	192702	536	+	.	ID=scaffold7|size730406:hsp:23455:3.12.0.1;Parent=scaffold7|size730406:hit:11573:3.12.0.1;Target=jgi|Thaoce1|98351|rna9045 4 86 +;Gap=M250
scaffold7|size730406	protein2genome	match_part	192733	193106	536	+	.	ID=scaffold7|size730406:hsp:23456:3.12.0.1;Parent=scaffold7|size730406:hit:11573:3.12.0.1;Target=jgi|Thaoce1|98351|rna9045 87 209 +;Gap=M374
scaffold7|size730406	protein2genome	protein_match	193272	194159	556	-	.	ID=scaffold7|size730406:hit:11574:3.12.0.1;Name=jgi|Phatr2|47763|estExt_fgenesh1_pg.C_chr_140296;score=556
scaffold7|size730406	protein2genome	match_part	193272	194159	556	-	.	ID=scaffold7|size730406:hsp:23457:3.12.0.1;Parent=scaffold7|size730406:hit:11574:3.12.0.1;Target=jgi|Phatr2|47763|estExt_fgenesh1_pg.C_chr_140296 19 309 +;Gap=M888
scaffold7|size730406	protein2genome	protein_match	193512	194093	597	-	.	ID=scaffold7|size730406:hit:11575:3.12.0.1;Name=jgi|Thaps3|36373|e_gw1.10.129.1;score=597
scaffold7|size730406	protein2genome	match_part	193512	194093	597	-	.	ID=scaffold7|size730406:hsp:23458:3.12.0.1;Parent=scaffold7|size730406:hit:11575:3.12.0.1;Target=jgi|Thaps3|36373|e_gw1.10.129.1 1 191 +;Gap=M582
scaffold7|size730406	protein2genome	protein_match	197079	197918	980	+	.	ID=scaffold7|size730406:hit:11576:3.12.0.1;Name=jgi|Thaps3|24132|estExt_fgenesh1_pg.C_chr_100088;score=980
scaffold7|size730406	protein2genome	match_part	197079	197204	980	+	.	ID=scaffold7|size730406:hsp:23459:3.12.0.1;Parent=scaffold7|size730406:hit:11576:3.12.0.1;Target=jgi|Thaps3|24132|estExt_fgenesh1_pg.C_chr_100088 1 40 +;Gap=M126
scaffold7|size730406	protein2genome	match_part	197308	197617	980	+	.	ID=scaffold7|size730406:hsp:23460:3.12.0.1;Parent=scaffold7|size730406:hit:11576:3.12.0.1;Target=jgi|Thaps3|24132|estExt_fgenesh1_pg.C_chr_100088 41 143 +;Gap=M310
scaffold7|size730406	protein2genome	match_part	197701	197918	980	+	.	ID=scaffold7|size730406:hsp:23461:3.12.0.1;Parent=scaffold7|size730406:hit:11576:3.12.0.1;Target=jgi|Thaps3|24132|estExt_fgenesh1_pg.C_chr_100088 144 216 +;Gap=M218
scaffold7|size730406	protein2genome	protein_match	197076	197918	911	+	.	ID=scaffold7|size730406:hit:11577:3.12.0.1;Name=jgi|Thaoce1|102397|rna18475;score=911
scaffold7|size730406	protein2genome	match_part	197076	197204	911	+	.	ID=scaffold7|size730406:hsp:23462:3.12.0.1;Parent=scaffold7|size730406:hit:11577:3.12.0.1;Target=jgi|Thaoce1|102397|rna18475 1 42 +;Gap=M129
scaffold7|size730406	protein2genome	match_part	197296	197617	911	+	.	ID=scaffold7|size730406:hsp:23463:3.12.0.1;Parent=scaffold7|size730406:hit:11577:3.12.0.1;Target=jgi|Thaoce1|102397|rna18475 43 149 +;Gap=M322
scaffold7|size730406	protein2genome	match_part	197701	197918	911	+	.	ID=scaffold7|size730406:hsp:23464:3.12.0.1;Parent=scaffold7|size730406:hit:11577:3.12.0.1;Target=jgi|Thaoce1|102397|rna18475 150 222 +;Gap=M218
scaffold7|size730406	protein2genome	protein_match	197338	197918	806	+	.	ID=scaffold7|size730406:hit:11578:3.12.0.1;Name=jgi|Phatr2|41645|fgenesh1_pg.C_chr_33000017;score=806
scaffold7|size730406	protein2genome	match_part	197338	197617	806	+	.	ID=scaffold7|size730406:hsp:23465:3.12.0.1;Parent=scaffold7|size730406:hit:11578:3.12.0.1;Target=jgi|Phatr2|41645|fgenesh1_pg.C_chr_33000017 1 93 +;Gap=M280
scaffold7|size730406	protein2genome	match_part	197701	197918	806	+	.	ID=scaffold7|size730406:hsp:23466:3.12.0.1;Parent=scaffold7|size730406:hit:11578:3.12.0.1;Target=jgi|Phatr2|41645|fgenesh1_pg.C_chr_33000017 94 166 +;Gap=M218
scaffold7|size730406	protein2genome	protein_match	197356	197918	796	+	.	ID=scaffold7|size730406:hit:11579:3.12.0.1;Name=jgi|Fracy1|239694|fgenesh2_pg.7_%2523_32;score=796
scaffold7|size730406	protein2genome	match_part	197356	197617	796	+	.	ID=scaffold7|size730406:hsp:23467:3.12.0.1;Parent=scaffold7|size730406:hit:11579:3.12.0.1;Target=jgi|Fracy1|239694|fgenesh2_pg.7_%252523_32 29 115 +;Gap=M262
scaffold7|size730406	protein2genome	match_part	197701	197918	796	+	.	ID=scaffold7|size730406:hsp:23468:3.12.0.1;Parent=scaffold7|size730406:hit:11579:3.12.0.1;Target=jgi|Fracy1|239694|fgenesh2_pg.7_%252523_32 116 188 +;Gap=M218
scaffold7|size730406	protein2genome	protein_match	197473	197918	596	+	.	ID=scaffold7|size730406:hit:11580:3.12.0.1;Name=jgi|Fracy1|256085|fgenesh2_pg.72_%2523_46;score=596
scaffold7|size730406	protein2genome	match_part	197473	197617	596	+	.	ID=scaffold7|size730406:hsp:23469:3.12.0.1;Parent=scaffold7|size730406:hit:11580:3.12.0.1;Target=jgi|Fracy1|256085|fgenesh2_pg.72_%252523_46 1 48 +;Gap=M145
scaffold7|size730406	protein2genome	match_part	197701	197918	596	+	.	ID=scaffold7|size730406:hsp:23470:3.12.0.1;Parent=scaffold7|size730406:hit:11580:3.12.0.1;Target=jgi|Fracy1|256085|fgenesh2_pg.72_%252523_46 49 121 +;Gap=M218
scaffold7|size730406	blastn	expressed_sequence_match	100667	100902	164	-	.	ID=scaffold7|size730406:hit:11581:3.12.0.1;Name=TRINITY_DN13298_c0_g1_i1;score=164
scaffold7|size730406	blastn	match_part	100667	100902	164	-	.	ID=scaffold7|size730406:hsp:23471:3.12.0.1;Parent=scaffold7|size730406:hit:11581:3.12.0.1;Target=TRINITY_DN13298_c0_g1_i1 45 280 +;Gap=M236
scaffold7|size730406	blastn	expressed_sequence_match	101672	101904	138	+	.	ID=scaffold7|size730406:hit:11582:3.12.0.1;Name=TRINITY_DN9288_c0_g1_i1;score=138
scaffold7|size730406	blastn	match_part	101672	101904	138	+	.	ID=scaffold7|size730406:hsp:23472:3.12.0.1;Parent=scaffold7|size730406:hit:11582:3.12.0.1;Target=TRINITY_DN9288_c0_g1_i1 19 250 +;Gap=M233
scaffold7|size730406	blastn	expressed_sequence_match	102997	104640	712	-	.	ID=scaffold7|size730406:hit:11583:3.12.0.1;Name=TRINITY_DN12800_c0_g1_i2;score=712
scaffold7|size730406	blastn	match_part	103929	104640	712	-	.	ID=scaffold7|size730406:hsp:23473:3.12.0.1;Parent=scaffold7|size730406:hit:11583:3.12.0.1;Target=TRINITY_DN12800_c0_g1_i2 1 712 +;Gap=M712
scaffold7|size730406	blastn	match_part	103623	103824	202	-	.	ID=scaffold7|size730406:hsp:23474:3.12.0.1;Parent=scaffold7|size730406:hit:11583:3.12.0.1;Target=TRINITY_DN12800_c0_g1_i2 712 913 +;Gap=M202
scaffold7|size730406	blastn	match_part	102997	103519	523	-	.	ID=scaffold7|size730406:hsp:23475:3.12.0.1;Parent=scaffold7|size730406:hit:11583:3.12.0.1;Target=TRINITY_DN12800_c0_g1_i2 913 1435 +;Gap=M523
scaffold7|size730406	blastn	expressed_sequence_match	102997	104462	378	-	.	ID=scaffold7|size730406:hit:11584:3.12.0.1;Name=TRINITY_DN12800_c0_g1_i5;score=378
scaffold7|size730406	blastn	match_part	104085	104462	378	-	.	ID=scaffold7|size730406:hsp:23476:3.12.0.1;Parent=scaffold7|size730406:hit:11584:3.12.0.1;Target=TRINITY_DN12800_c0_g1_i5 53 430 +;Gap=M378
scaffold7|size730406	blastn	match_part	103929	104009	81	-	.	ID=scaffold7|size730406:hsp:23477:3.12.0.1;Parent=scaffold7|size730406:hit:11584:3.12.0.1;Target=TRINITY_DN12800_c0_g1_i5 431 511 +;Gap=M81
scaffold7|size730406	blastn	match_part	103623	103824	202	-	.	ID=scaffold7|size730406:hsp:23478:3.12.0.1;Parent=scaffold7|size730406:hit:11584:3.12.0.1;Target=TRINITY_DN12800_c0_g1_i5 511 712 +;Gap=M202
scaffold7|size730406	blastn	match_part	102997	103519	523	-	.	ID=scaffold7|size730406:hsp:23479:3.12.0.1;Parent=scaffold7|size730406:hit:11584:3.12.0.1;Target=TRINITY_DN12800_c0_g1_i5 712 1234 +;Gap=M523
scaffold7|size730406	blastn	expressed_sequence_match	102997	103645	649	-	.	ID=scaffold7|size730406:hit:11585:3.12.0.1;Name=TRINITY_DN12800_c0_g1_i4;score=649
scaffold7|size730406	blastn	match_part	102997	103645	649	-	.	ID=scaffold7|size730406:hsp:23480:3.12.0.1;Parent=scaffold7|size730406:hit:11585:3.12.0.1;Target=TRINITY_DN12800_c0_g1_i4 1 649 +;Gap=M649
scaffold7|size730406	blastn	expressed_sequence_match	102997	104640	556	-	.	ID=scaffold7|size730406:hit:11586:3.12.0.1;Name=TRINITY_DN12800_c0_g1_i6;score=556
scaffold7|size730406	blastn	match_part	104085	104640	556	-	.	ID=scaffold7|size730406:hsp:23481:3.12.0.1;Parent=scaffold7|size730406:hit:11586:3.12.0.1;Target=TRINITY_DN12800_c0_g1_i6 1 556 +;Gap=M556
scaffold7|size730406	blastn	match_part	103623	104009	387	-	.	ID=scaffold7|size730406:hsp:23482:3.12.0.1;Parent=scaffold7|size730406:hit:11586:3.12.0.1;Target=TRINITY_DN12800_c0_g1_i6 557 943 +;Gap=M387
scaffold7|size730406	blastn	match_part	102997	103519	523	-	.	ID=scaffold7|size730406:hsp:23483:3.12.0.1;Parent=scaffold7|size730406:hit:11586:3.12.0.1;Target=TRINITY_DN12800_c0_g1_i6 943 1465 +;Gap=M523
scaffold7|size730406	blastn	expressed_sequence_match	102997	104802	718	-	.	ID=scaffold7|size730406:hit:11587:3.12.0.1;Name=TRINITY_DN12627_c0_g1_i1;score=718
scaffold7|size730406	blastn	match_part	104085	104802	718	-	.	ID=scaffold7|size730406:hsp:23484:3.12.0.1;Parent=scaffold7|size730406:hit:11587:3.12.0.1;Target=TRINITY_DN12627_c0_g1_i1 1 718 +;Gap=M718
scaffold7|size730406	blastn	match_part	103929	104009	81	-	.	ID=scaffold7|size730406:hsp:23485:3.12.0.1;Parent=scaffold7|size730406:hit:11587:3.12.0.1;Target=TRINITY_DN12627_c0_g1_i1 719 799 +;Gap=M81
scaffold7|size730406	blastn	match_part	103623	103824	202	-	.	ID=scaffold7|size730406:hsp:23486:3.12.0.1;Parent=scaffold7|size730406:hit:11587:3.12.0.1;Target=TRINITY_DN12627_c0_g1_i1 799 1000 +;Gap=M202
scaffold7|size730406	blastn	match_part	102997	103519	523	-	.	ID=scaffold7|size730406:hsp:23487:3.12.0.1;Parent=scaffold7|size730406:hit:11587:3.12.0.1;Target=TRINITY_DN12627_c0_g1_i1 1000 1522 +;Gap=M523
scaffold7|size730406	blastn	expressed_sequence_match	102997	104640	1018	-	.	ID=scaffold7|size730406:hit:11588:3.12.0.1;Name=TRINITY_DN12800_c0_g1_i3;score=1018
scaffold7|size730406	blastn	match_part	103623	104640	1018	-	.	ID=scaffold7|size730406:hsp:23488:3.12.0.1;Parent=scaffold7|size730406:hit:11588:3.12.0.1;Target=TRINITY_DN12800_c0_g1_i3 1 1018 +;Gap=M1018
scaffold7|size730406	blastn	match_part	102997	103519	523	-	.	ID=scaffold7|size730406:hsp:23489:3.12.0.1;Parent=scaffold7|size730406:hit:11588:3.12.0.1;Target=TRINITY_DN12800_c0_g1_i3 1018 1540 +;Gap=M523
scaffold7|size730406	blastn	expressed_sequence_match	106713	108358	483	-	.	ID=scaffold7|size730406:hit:11589:3.12.0.1;Name=TRINITY_DN6905_c0_g1_i1;score=483
scaffold7|size730406	blastn	match_part	107864	108358	483	-	.	ID=scaffold7|size730406:hsp:23490:3.12.0.1;Parent=scaffold7|size730406:hit:11589:3.12.0.1;Target=TRINITY_DN6905_c0_g1_i1 22 516 +;Gap=M495
scaffold7|size730406	blastn	match_part	106713	107779	1027	-	.	ID=scaffold7|size730406:hsp:23491:3.12.0.1;Parent=scaffold7|size730406:hit:11589:3.12.0.1;Target=TRINITY_DN6905_c0_g1_i1 517 1584 +;Gap=M1067
scaffold7|size730406	blastn	expressed_sequence_match	104858	106778	1802	+	.	ID=scaffold7|size730406:hit:11590:3.12.0.1;Name=TRINITY_DN8336_c0_g1_i1;score=1802
scaffold7|size730406	blastn	match_part	104858	106778	1802	+	.	ID=scaffold7|size730406:hsp:23492:3.12.0.1;Parent=scaffold7|size730406:hit:11590:3.12.0.1;Target=TRINITY_DN8336_c0_g1_i1 1 1920 +;Gap=M1921
scaffold7|size730406	blastn	expressed_sequence_match	104870	105464	560	+	.	ID=scaffold7|size730406:hit:11591:3.12.0.1;Name=TRINITY_DN16867_c0_g1_i2;score=560
scaffold7|size730406	blastn	match_part	104870	105464	560	+	.	ID=scaffold7|size730406:hsp:23493:3.12.0.1;Parent=scaffold7|size730406:hit:11591:3.12.0.1;Target=TRINITY_DN16867_c0_g1_i2 1 594 +;Gap=M595
scaffold7|size730406	blastn	expressed_sequence_match	106669	108337	462	-	.	ID=scaffold7|size730406:hit:11592:3.12.0.1;Name=TRINITY_DN13579_c0_g1_i2;score=462
scaffold7|size730406	blastn	match_part	107864	108337	462	-	.	ID=scaffold7|size730406:hsp:23494:3.12.0.1;Parent=scaffold7|size730406:hit:11592:3.12.0.1;Target=TRINITY_DN13579_c0_g1_i2 1 474 +;Gap=M474
scaffold7|size730406	blastn	match_part	106669	107779	1065	-	.	ID=scaffold7|size730406:hsp:23495:3.12.0.1;Parent=scaffold7|size730406:hit:11592:3.12.0.1;Target=TRINITY_DN13579_c0_g1_i2 475 1586 +;Gap=M1111
scaffold7|size730406	blastn	expressed_sequence_match	106669	108337	1611	-	.	ID=scaffold7|size730406:hit:11593:3.12.0.1;Name=TRINITY_DN13579_c0_g1_i1;score=1611
scaffold7|size730406	blastn	match_part	106669	108337	1611	-	.	ID=scaffold7|size730406:hsp:23496:3.12.0.1;Parent=scaffold7|size730406:hit:11593:3.12.0.1;Target=TRINITY_DN13579_c0_g1_i1 1 1670 +;Gap=M1669
scaffold7|size730406	blastn	expressed_sequence_match	114131	114981	841	-	.	ID=scaffold7|size730406:hit:11594:3.12.0.1;Name=TRINITY_DN9417_c0_g1_i1;score=841
scaffold7|size730406	blastn	match_part	114131	114981	841	-	.	ID=scaffold7|size730406:hsp:23497:3.12.0.1;Parent=scaffold7|size730406:hit:11594:3.12.0.1;Target=TRINITY_DN9417_c0_g1_i1 1 852 +;Gap=M851
scaffold7|size730406	blastn	expressed_sequence_match	110082	110256	175	+	.	ID=scaffold7|size730406:hit:11595:3.12.0.1;Name=TRINITY_DN2295_c0_g1_i1;score=175
scaffold7|size730406	blastn	match_part	110082	110256	175	+	.	ID=scaffold7|size730406:hsp:23498:3.12.0.1;Parent=scaffold7|size730406:hit:11595:3.12.0.1;Target=TRINITY_DN2295_c0_g1_i1 13 187 +;Gap=M175
scaffold7|size730406	blastn	expressed_sequence_match	108991	114155	396	+	.	ID=scaffold7|size730406:hit:11596:3.12.0.1;Name=TRINITY_DN14670_c0_g1_i3;score=396
scaffold7|size730406	blastn	match_part	108991	109386	396	+	.	ID=scaffold7|size730406:hsp:23499:3.12.0.1;Parent=scaffold7|size730406:hit:11596:3.12.0.1;Target=TRINITY_DN14670_c0_g1_i3 1 396 +;Gap=M396
scaffold7|size730406	blastn	match_part	109485	109639	155	+	.	ID=scaffold7|size730406:hsp:23500:3.12.0.1;Parent=scaffold7|size730406:hit:11596:3.12.0.1;Target=TRINITY_DN14670_c0_g1_i3 395 549 +;Gap=M155
scaffold7|size730406	blastn	match_part	109753	109992	240	+	.	ID=scaffold7|size730406:hsp:23501:3.12.0.1;Parent=scaffold7|size730406:hit:11596:3.12.0.1;Target=TRINITY_DN14670_c0_g1_i3 550 789 +;Gap=M240
scaffold7|size730406	blastn	match_part	110082	110113	32	+	.	ID=scaffold7|size730406:hsp:23502:3.12.0.1;Parent=scaffold7|size730406:hit:11596:3.12.0.1;Target=TRINITY_DN14670_c0_g1_i3 788 819 +;Gap=M32
scaffold7|size730406	blastn	match_part	110222	110256	35	+	.	ID=scaffold7|size730406:hsp:23503:3.12.0.1;Parent=scaffold7|size730406:hit:11596:3.12.0.1;Target=TRINITY_DN14670_c0_g1_i3 817 851 +;Gap=M35
scaffold7|size730406	blastn	match_part	110442	111090	649	+	.	ID=scaffold7|size730406:hsp:23504:3.12.0.1;Parent=scaffold7|size730406:hit:11596:3.12.0.1;Target=TRINITY_DN14670_c0_g1_i3 865 1513 +;Gap=M649
scaffold7|size730406	blastn	match_part	111164	111667	504	+	.	ID=scaffold7|size730406:hsp:23505:3.12.0.1;Parent=scaffold7|size730406:hit:11596:3.12.0.1;Target=TRINITY_DN14670_c0_g1_i3 1507 2010 +;Gap=M504
scaffold7|size730406	blastn	match_part	111741	111871	131	+	.	ID=scaffold7|size730406:hsp:23506:3.12.0.1;Parent=scaffold7|size730406:hit:11596:3.12.0.1;Target=TRINITY_DN14670_c0_g1_i3 2007 2137 +;Gap=M131
scaffold7|size730406	blastn	match_part	111947	112097	151	+	.	ID=scaffold7|size730406:hsp:23507:3.12.0.1;Parent=scaffold7|size730406:hit:11596:3.12.0.1;Target=TRINITY_DN14670_c0_g1_i3 2134 2284 +;Gap=M151
scaffold7|size730406	blastn	match_part	112185	112526	342	+	.	ID=scaffold7|size730406:hsp:23508:3.12.0.1;Parent=scaffold7|size730406:hit:11596:3.12.0.1;Target=TRINITY_DN14670_c0_g1_i3 2285 2626 +;Gap=M342
scaffold7|size730406	blastn	match_part	112702	112842	141	+	.	ID=scaffold7|size730406:hsp:23509:3.12.0.1;Parent=scaffold7|size730406:hit:11596:3.12.0.1;Target=TRINITY_DN14670_c0_g1_i3 2644 2784 +;Gap=M141
scaffold7|size730406	blastn	match_part	112927	113209	283	+	.	ID=scaffold7|size730406:hsp:23510:3.12.0.1;Parent=scaffold7|size730406:hit:11596:3.12.0.1;Target=TRINITY_DN14670_c0_g1_i3 2784 3066 +;Gap=M283
scaffold7|size730406	blastn	match_part	113302	113341	40	+	.	ID=scaffold7|size730406:hsp:23511:3.12.0.1;Parent=scaffold7|size730406:hit:11596:3.12.0.1;Target=TRINITY_DN14670_c0_g1_i3 3067 3106 +;Gap=M40
scaffold7|size730406	blastn	match_part	113418	114155	738	+	.	ID=scaffold7|size730406:hsp:23512:3.12.0.1;Parent=scaffold7|size730406:hit:11596:3.12.0.1;Target=TRINITY_DN14670_c0_g1_i3 3102 3839 +;Gap=M738
scaffold7|size730406	blastn	expressed_sequence_match	108991	114155	396	+	.	ID=scaffold7|size730406:hit:11597:3.12.0.1;Name=TRINITY_DN14670_c0_g1_i6;score=396
scaffold7|size730406	blastn	match_part	108991	109386	396	+	.	ID=scaffold7|size730406:hsp:23513:3.12.0.1;Parent=scaffold7|size730406:hit:11597:3.12.0.1;Target=TRINITY_DN14670_c0_g1_i6 1 396 +;Gap=M396
scaffold7|size730406	blastn	match_part	109485	109639	155	+	.	ID=scaffold7|size730406:hsp:23514:3.12.0.1;Parent=scaffold7|size730406:hit:11597:3.12.0.1;Target=TRINITY_DN14670_c0_g1_i6 395 549 +;Gap=M155
scaffold7|size730406	blastn	match_part	109753	109992	240	+	.	ID=scaffold7|size730406:hsp:23515:3.12.0.1;Parent=scaffold7|size730406:hit:11597:3.12.0.1;Target=TRINITY_DN14670_c0_g1_i6 550 789 +;Gap=M240
scaffold7|size730406	blastn	match_part	110082	110113	32	+	.	ID=scaffold7|size730406:hsp:23516:3.12.0.1;Parent=scaffold7|size730406:hit:11597:3.12.0.1;Target=TRINITY_DN14670_c0_g1_i6 788 819 +;Gap=M32
scaffold7|size730406	blastn	match_part	110222	110256	35	+	.	ID=scaffold7|size730406:hsp:23517:3.12.0.1;Parent=scaffold7|size730406:hit:11597:3.12.0.1;Target=TRINITY_DN14670_c0_g1_i6 817 851 +;Gap=M35
scaffold7|size730406	blastn	match_part	110442	110721	280	+	.	ID=scaffold7|size730406:hsp:23518:3.12.0.1;Parent=scaffold7|size730406:hit:11597:3.12.0.1;Target=TRINITY_DN14670_c0_g1_i6 865 1144 +;Gap=M280
scaffold7|size730406	blastn	match_part	110813	111090	278	+	.	ID=scaffold7|size730406:hsp:23519:3.12.0.1;Parent=scaffold7|size730406:hit:11597:3.12.0.1;Target=TRINITY_DN14670_c0_g1_i6 1142 1419 +;Gap=M278
scaffold7|size730406	blastn	match_part	111164	111464	301	+	.	ID=scaffold7|size730406:hsp:23520:3.12.0.1;Parent=scaffold7|size730406:hit:11597:3.12.0.1;Target=TRINITY_DN14670_c0_g1_i6 1413 1713 +;Gap=M301
scaffold7|size730406	blastn	match_part	111540	111667	128	+	.	ID=scaffold7|size730406:hsp:23521:3.12.0.1;Parent=scaffold7|size730406:hit:11597:3.12.0.1;Target=TRINITY_DN14670_c0_g1_i6 1710 1837 +;Gap=M128
scaffold7|size730406	blastn	match_part	111741	111871	131	+	.	ID=scaffold7|size730406:hsp:23522:3.12.0.1;Parent=scaffold7|size730406:hit:11597:3.12.0.1;Target=TRINITY_DN14670_c0_g1_i6 1834 1964 +;Gap=M131
scaffold7|size730406	blastn	match_part	111947	112097	151	+	.	ID=scaffold7|size730406:hsp:23523:3.12.0.1;Parent=scaffold7|size730406:hit:11597:3.12.0.1;Target=TRINITY_DN14670_c0_g1_i6 1961 2111 +;Gap=M151
scaffold7|size730406	blastn	match_part	112185	112526	342	+	.	ID=scaffold7|size730406:hsp:23524:3.12.0.1;Parent=scaffold7|size730406:hit:11597:3.12.0.1;Target=TRINITY_DN14670_c0_g1_i6 2112 2453 +;Gap=M342
scaffold7|size730406	blastn	match_part	112702	112842	141	+	.	ID=scaffold7|size730406:hsp:23525:3.12.0.1;Parent=scaffold7|size730406:hit:11597:3.12.0.1;Target=TRINITY_DN14670_c0_g1_i6 2471 2611 +;Gap=M141
scaffold7|size730406	blastn	match_part	112927	113341	415	+	.	ID=scaffold7|size730406:hsp:23526:3.12.0.1;Parent=scaffold7|size730406:hit:11597:3.12.0.1;Target=TRINITY_DN14670_c0_g1_i6 2611 3025 +;Gap=M415
scaffold7|size730406	blastn	match_part	113418	114155	738	+	.	ID=scaffold7|size730406:hsp:23527:3.12.0.1;Parent=scaffold7|size730406:hit:11597:3.12.0.1;Target=TRINITY_DN14670_c0_g1_i6 3021 3758 +;Gap=M738
scaffold7|size730406	blastn	expressed_sequence_match	108991	114155	396	+	.	ID=scaffold7|size730406:hit:11598:3.12.0.1;Name=TRINITY_DN14670_c0_g1_i5;score=396
scaffold7|size730406	blastn	match_part	108991	109386	396	+	.	ID=scaffold7|size730406:hsp:23528:3.12.0.1;Parent=scaffold7|size730406:hit:11598:3.12.0.1;Target=TRINITY_DN14670_c0_g1_i5 1 396 +;Gap=M396
scaffold7|size730406	blastn	match_part	109485	109639	155	+	.	ID=scaffold7|size730406:hsp:23529:3.12.0.1;Parent=scaffold7|size730406:hit:11598:3.12.0.1;Target=TRINITY_DN14670_c0_g1_i5 395 549 +;Gap=M155
scaffold7|size730406	blastn	match_part	109753	109992	240	+	.	ID=scaffold7|size730406:hsp:23530:3.12.0.1;Parent=scaffold7|size730406:hit:11598:3.12.0.1;Target=TRINITY_DN14670_c0_g1_i5 550 789 +;Gap=M240
scaffold7|size730406	blastn	match_part	110082	110113	32	+	.	ID=scaffold7|size730406:hsp:23531:3.12.0.1;Parent=scaffold7|size730406:hit:11598:3.12.0.1;Target=TRINITY_DN14670_c0_g1_i5 788 819 +;Gap=M32
scaffold7|size730406	blastn	match_part	110222	110256	35	+	.	ID=scaffold7|size730406:hsp:23532:3.12.0.1;Parent=scaffold7|size730406:hit:11598:3.12.0.1;Target=TRINITY_DN14670_c0_g1_i5 817 851 +;Gap=M35
scaffold7|size730406	blastn	match_part	110442	111090	649	+	.	ID=scaffold7|size730406:hsp:23533:3.12.0.1;Parent=scaffold7|size730406:hit:11598:3.12.0.1;Target=TRINITY_DN14670_c0_g1_i5 865 1513 +;Gap=M649
scaffold7|size730406	blastn	match_part	111164	111464	301	+	.	ID=scaffold7|size730406:hsp:23534:3.12.0.1;Parent=scaffold7|size730406:hit:11598:3.12.0.1;Target=TRINITY_DN14670_c0_g1_i5 1507 1807 +;Gap=M301
scaffold7|size730406	blastn	match_part	111540	111667	128	+	.	ID=scaffold7|size730406:hsp:23535:3.12.0.1;Parent=scaffold7|size730406:hit:11598:3.12.0.1;Target=TRINITY_DN14670_c0_g1_i5 1804 1931 +;Gap=M128
scaffold7|size730406	blastn	match_part	111741	111871	131	+	.	ID=scaffold7|size730406:hsp:23536:3.12.0.1;Parent=scaffold7|size730406:hit:11598:3.12.0.1;Target=TRINITY_DN14670_c0_g1_i5 1928 2058 +;Gap=M131
scaffold7|size730406	blastn	match_part	111947	112526	580	+	.	ID=scaffold7|size730406:hsp:23537:3.12.0.1;Parent=scaffold7|size730406:hit:11598:3.12.0.1;Target=TRINITY_DN14670_c0_g1_i5 2055 2634 +;Gap=M580
scaffold7|size730406	blastn	match_part	112702	112842	141	+	.	ID=scaffold7|size730406:hsp:23538:3.12.0.1;Parent=scaffold7|size730406:hit:11598:3.12.0.1;Target=TRINITY_DN14670_c0_g1_i5 2652 2792 +;Gap=M141
scaffold7|size730406	blastn	match_part	112927	113209	283	+	.	ID=scaffold7|size730406:hsp:23539:3.12.0.1;Parent=scaffold7|size730406:hit:11598:3.12.0.1;Target=TRINITY_DN14670_c0_g1_i5 2792 3074 +;Gap=M283
scaffold7|size730406	blastn	match_part	113302	113341	40	+	.	ID=scaffold7|size730406:hsp:23540:3.12.0.1;Parent=scaffold7|size730406:hit:11598:3.12.0.1;Target=TRINITY_DN14670_c0_g1_i5 3075 3114 +;Gap=M40
scaffold7|size730406	blastn	match_part	113418	114155	738	+	.	ID=scaffold7|size730406:hsp:23541:3.12.0.1;Parent=scaffold7|size730406:hit:11598:3.12.0.1;Target=TRINITY_DN14670_c0_g1_i5 3110 3847 +;Gap=M738
scaffold7|size730406	blastn	expressed_sequence_match	108991	113440	396	+	.	ID=scaffold7|size730406:hit:11599:3.12.0.1;Name=TRINITY_DN14670_c0_g1_i11;score=396
scaffold7|size730406	blastn	match_part	108991	109386	396	+	.	ID=scaffold7|size730406:hsp:23542:3.12.0.1;Parent=scaffold7|size730406:hit:11599:3.12.0.1;Target=TRINITY_DN14670_c0_g1_i11 1 396 +;Gap=M396
scaffold7|size730406	blastn	match_part	109485	109639	155	+	.	ID=scaffold7|size730406:hsp:23543:3.12.0.1;Parent=scaffold7|size730406:hit:11599:3.12.0.1;Target=TRINITY_DN14670_c0_g1_i11 395 549 +;Gap=M155
scaffold7|size730406	blastn	match_part	109753	109992	240	+	.	ID=scaffold7|size730406:hsp:23544:3.12.0.1;Parent=scaffold7|size730406:hit:11599:3.12.0.1;Target=TRINITY_DN14670_c0_g1_i11 550 789 +;Gap=M240
scaffold7|size730406	blastn	match_part	110082	110113	32	+	.	ID=scaffold7|size730406:hsp:23545:3.12.0.1;Parent=scaffold7|size730406:hit:11599:3.12.0.1;Target=TRINITY_DN14670_c0_g1_i11 788 819 +;Gap=M32
scaffold7|size730406	blastn	match_part	110222	110256	35	+	.	ID=scaffold7|size730406:hsp:23546:3.12.0.1;Parent=scaffold7|size730406:hit:11599:3.12.0.1;Target=TRINITY_DN14670_c0_g1_i11 817 851 +;Gap=M35
scaffold7|size730406	blastn	match_part	110442	110721	280	+	.	ID=scaffold7|size730406:hsp:23547:3.12.0.1;Parent=scaffold7|size730406:hit:11599:3.12.0.1;Target=TRINITY_DN14670_c0_g1_i11 865 1144 +;Gap=M280
scaffold7|size730406	blastn	match_part	110813	111090	278	+	.	ID=scaffold7|size730406:hsp:23548:3.12.0.1;Parent=scaffold7|size730406:hit:11599:3.12.0.1;Target=TRINITY_DN14670_c0_g1_i11 1142 1419 +;Gap=M278
scaffold7|size730406	blastn	match_part	111164	111464	301	+	.	ID=scaffold7|size730406:hsp:23549:3.12.0.1;Parent=scaffold7|size730406:hit:11599:3.12.0.1;Target=TRINITY_DN14670_c0_g1_i11 1413 1713 +;Gap=M301
scaffold7|size730406	blastn	match_part	111540	111667	128	+	.	ID=scaffold7|size730406:hsp:23550:3.12.0.1;Parent=scaffold7|size730406:hit:11599:3.12.0.1;Target=TRINITY_DN14670_c0_g1_i11 1710 1837 +;Gap=M128
scaffold7|size730406	blastn	match_part	111741	111871	131	+	.	ID=scaffold7|size730406:hsp:23551:3.12.0.1;Parent=scaffold7|size730406:hit:11599:3.12.0.1;Target=TRINITY_DN14670_c0_g1_i11 1834 1964 +;Gap=M131
scaffold7|size730406	blastn	match_part	111947	112097	151	+	.	ID=scaffold7|size730406:hsp:23552:3.12.0.1;Parent=scaffold7|size730406:hit:11599:3.12.0.1;Target=TRINITY_DN14670_c0_g1_i11 1961 2111 +;Gap=M151
scaffold7|size730406	blastn	match_part	112185	112526	342	+	.	ID=scaffold7|size730406:hsp:23553:3.12.0.1;Parent=scaffold7|size730406:hit:11599:3.12.0.1;Target=TRINITY_DN14670_c0_g1_i11 2112 2453 +;Gap=M342
scaffold7|size730406	blastn	match_part	112702	112842	141	+	.	ID=scaffold7|size730406:hsp:23554:3.12.0.1;Parent=scaffold7|size730406:hit:11599:3.12.0.1;Target=TRINITY_DN14670_c0_g1_i11 2471 2611 +;Gap=M141
scaffold7|size730406	blastn	match_part	112927	113440	514	+	.	ID=scaffold7|size730406:hsp:23555:3.12.0.1;Parent=scaffold7|size730406:hit:11599:3.12.0.1;Target=TRINITY_DN14670_c0_g1_i11 2611 3124 +;Gap=M514
scaffold7|size730406	blastn	expressed_sequence_match	109636	114155	333	+	.	ID=scaffold7|size730406:hit:11600:3.12.0.1;Name=TRINITY_DN14670_c0_g1_i4;score=333
scaffold7|size730406	blastn	match_part	109636	109992	333	+	.	ID=scaffold7|size730406:hsp:23556:3.12.0.1;Parent=scaffold7|size730406:hit:11600:3.12.0.1;Target=TRINITY_DN14670_c0_g1_i4 1 357 +;Gap=M357
scaffold7|size730406	blastn	match_part	110082	110113	32	+	.	ID=scaffold7|size730406:hsp:23557:3.12.0.1;Parent=scaffold7|size730406:hit:11600:3.12.0.1;Target=TRINITY_DN14670_c0_g1_i4 356 387 +;Gap=M32
scaffold7|size730406	blastn	match_part	110222	110256	35	+	.	ID=scaffold7|size730406:hsp:23558:3.12.0.1;Parent=scaffold7|size730406:hit:11600:3.12.0.1;Target=TRINITY_DN14670_c0_g1_i4 385 419 +;Gap=M35
scaffold7|size730406	blastn	match_part	110442	110721	280	+	.	ID=scaffold7|size730406:hsp:23559:3.12.0.1;Parent=scaffold7|size730406:hit:11600:3.12.0.1;Target=TRINITY_DN14670_c0_g1_i4 433 712 +;Gap=M280
scaffold7|size730406	blastn	match_part	110813	111090	278	+	.	ID=scaffold7|size730406:hsp:23560:3.12.0.1;Parent=scaffold7|size730406:hit:11600:3.12.0.1;Target=TRINITY_DN14670_c0_g1_i4 710 987 +;Gap=M278
scaffold7|size730406	blastn	match_part	111164	111464	301	+	.	ID=scaffold7|size730406:hsp:23561:3.12.0.1;Parent=scaffold7|size730406:hit:11600:3.12.0.1;Target=TRINITY_DN14670_c0_g1_i4 981 1281 +;Gap=M301
scaffold7|size730406	blastn	match_part	111540	111667	128	+	.	ID=scaffold7|size730406:hsp:23562:3.12.0.1;Parent=scaffold7|size730406:hit:11600:3.12.0.1;Target=TRINITY_DN14670_c0_g1_i4 1278 1405 +;Gap=M128
scaffold7|size730406	blastn	match_part	111741	111871	131	+	.	ID=scaffold7|size730406:hsp:23563:3.12.0.1;Parent=scaffold7|size730406:hit:11600:3.12.0.1;Target=TRINITY_DN14670_c0_g1_i4 1402 1532 +;Gap=M131
scaffold7|size730406	blastn	match_part	111947	112097	151	+	.	ID=scaffold7|size730406:hsp:23564:3.12.0.1;Parent=scaffold7|size730406:hit:11600:3.12.0.1;Target=TRINITY_DN14670_c0_g1_i4 1529 1679 +;Gap=M151
scaffold7|size730406	blastn	match_part	112185	112526	342	+	.	ID=scaffold7|size730406:hsp:23565:3.12.0.1;Parent=scaffold7|size730406:hit:11600:3.12.0.1;Target=TRINITY_DN14670_c0_g1_i4 1680 2021 +;Gap=M342
scaffold7|size730406	blastn	match_part	112702	112842	141	+	.	ID=scaffold7|size730406:hsp:23566:3.12.0.1;Parent=scaffold7|size730406:hit:11600:3.12.0.1;Target=TRINITY_DN14670_c0_g1_i4 2039 2179 +;Gap=M141
scaffold7|size730406	blastn	match_part	112927	113209	283	+	.	ID=scaffold7|size730406:hsp:23567:3.12.0.1;Parent=scaffold7|size730406:hit:11600:3.12.0.1;Target=TRINITY_DN14670_c0_g1_i4 2179 2461 +;Gap=M283
scaffold7|size730406	blastn	match_part	113302	113341	40	+	.	ID=scaffold7|size730406:hsp:23568:3.12.0.1;Parent=scaffold7|size730406:hit:11600:3.12.0.1;Target=TRINITY_DN14670_c0_g1_i4 2462 2501 +;Gap=M40
scaffold7|size730406	blastn	match_part	113418	114155	738	+	.	ID=scaffold7|size730406:hsp:23569:3.12.0.1;Parent=scaffold7|size730406:hit:11600:3.12.0.1;Target=TRINITY_DN14670_c0_g1_i4 2497 3234 +;Gap=M738
scaffold7|size730406	blastn	expressed_sequence_match	108955	114989	432	+	.	ID=scaffold7|size730406:hit:11601:3.12.0.1;Name=TRINITY_DN1525_c0_g2_i1;score=432
scaffold7|size730406	blastn	match_part	108955	109386	432	+	.	ID=scaffold7|size730406:hsp:23570:3.12.0.1;Parent=scaffold7|size730406:hit:11601:3.12.0.1;Target=TRINITY_DN1525_c0_g2_i1 1 432 +;Gap=M432
scaffold7|size730406	blastn	match_part	109485	109639	155	+	.	ID=scaffold7|size730406:hsp:23571:3.12.0.1;Parent=scaffold7|size730406:hit:11601:3.12.0.1;Target=TRINITY_DN1525_c0_g2_i1 431 585 +;Gap=M155
scaffold7|size730406	blastn	match_part	109753	109992	240	+	.	ID=scaffold7|size730406:hsp:23572:3.12.0.1;Parent=scaffold7|size730406:hit:11601:3.12.0.1;Target=TRINITY_DN1525_c0_g2_i1 586 825 +;Gap=M240
scaffold7|size730406	blastn	match_part	110082	110113	32	+	.	ID=scaffold7|size730406:hsp:23573:3.12.0.1;Parent=scaffold7|size730406:hit:11601:3.12.0.1;Target=TRINITY_DN1525_c0_g2_i1 824 855 +;Gap=M32
scaffold7|size730406	blastn	match_part	110222	110256	35	+	.	ID=scaffold7|size730406:hsp:23574:3.12.0.1;Parent=scaffold7|size730406:hit:11601:3.12.0.1;Target=TRINITY_DN1525_c0_g2_i1 853 887 +;Gap=M35
scaffold7|size730406	blastn	match_part	110442	110721	280	+	.	ID=scaffold7|size730406:hsp:23575:3.12.0.1;Parent=scaffold7|size730406:hit:11601:3.12.0.1;Target=TRINITY_DN1525_c0_g2_i1 901 1180 +;Gap=M280
scaffold7|size730406	blastn	match_part	110813	111090	278	+	.	ID=scaffold7|size730406:hsp:23576:3.12.0.1;Parent=scaffold7|size730406:hit:11601:3.12.0.1;Target=TRINITY_DN1525_c0_g2_i1 1178 1455 +;Gap=M278
scaffold7|size730406	blastn	match_part	111164	111464	301	+	.	ID=scaffold7|size730406:hsp:23577:3.12.0.1;Parent=scaffold7|size730406:hit:11601:3.12.0.1;Target=TRINITY_DN1525_c0_g2_i1 1449 1749 +;Gap=M301
scaffold7|size730406	blastn	match_part	111540	111667	128	+	.	ID=scaffold7|size730406:hsp:23578:3.12.0.1;Parent=scaffold7|size730406:hit:11601:3.12.0.1;Target=TRINITY_DN1525_c0_g2_i1 1746 1873 +;Gap=M128
scaffold7|size730406	blastn	match_part	111741	111871	121	+	.	ID=scaffold7|size730406:hsp:23579:3.12.0.1;Parent=scaffold7|size730406:hit:11601:3.12.0.1;Target=TRINITY_DN1525_c0_g2_i1 1870 2001 +;Gap=M131
scaffold7|size730406	blastn	match_part	111947	112097	151	+	.	ID=scaffold7|size730406:hsp:23580:3.12.0.1;Parent=scaffold7|size730406:hit:11601:3.12.0.1;Target=TRINITY_DN1525_c0_g2_i1 1998 2148 +;Gap=M151
scaffold7|size730406	blastn	match_part	112185	112526	342	+	.	ID=scaffold7|size730406:hsp:23581:3.12.0.1;Parent=scaffold7|size730406:hit:11601:3.12.0.1;Target=TRINITY_DN1525_c0_g2_i1 2149 2490 +;Gap=M342
scaffold7|size730406	blastn	match_part	112702	112842	141	+	.	ID=scaffold7|size730406:hsp:23582:3.12.0.1;Parent=scaffold7|size730406:hit:11601:3.12.0.1;Target=TRINITY_DN1525_c0_g2_i1 2508 2648 +;Gap=M141
scaffold7|size730406	blastn	match_part	112927	113209	283	+	.	ID=scaffold7|size730406:hsp:23583:3.12.0.1;Parent=scaffold7|size730406:hit:11601:3.12.0.1;Target=TRINITY_DN1525_c0_g2_i1 2648 2930 +;Gap=M283
scaffold7|size730406	blastn	match_part	113302	113341	40	+	.	ID=scaffold7|size730406:hsp:23584:3.12.0.1;Parent=scaffold7|size730406:hit:11601:3.12.0.1;Target=TRINITY_DN1525_c0_g2_i1 2931 2970 +;Gap=M40
scaffold7|size730406	blastn	match_part	113418	114989	1572	+	.	ID=scaffold7|size730406:hsp:23585:3.12.0.1;Parent=scaffold7|size730406:hit:11601:3.12.0.1;Target=TRINITY_DN1525_c0_g2_i1 2966 4537 +;Gap=M1572
scaffold7|size730406	blastn	expressed_sequence_match	108991	114155	396	+	.	ID=scaffold7|size730406:hit:11602:3.12.0.1;Name=TRINITY_DN14670_c0_g1_i9;score=396
scaffold7|size730406	blastn	match_part	108991	109386	396	+	.	ID=scaffold7|size730406:hsp:23586:3.12.0.1;Parent=scaffold7|size730406:hit:11602:3.12.0.1;Target=TRINITY_DN14670_c0_g1_i9 1 396 +;Gap=M396
scaffold7|size730406	blastn	match_part	109485	109639	155	+	.	ID=scaffold7|size730406:hsp:23587:3.12.0.1;Parent=scaffold7|size730406:hit:11602:3.12.0.1;Target=TRINITY_DN14670_c0_g1_i9 395 549 +;Gap=M155
scaffold7|size730406	blastn	match_part	109753	109992	240	+	.	ID=scaffold7|size730406:hsp:23588:3.12.0.1;Parent=scaffold7|size730406:hit:11602:3.12.0.1;Target=TRINITY_DN14670_c0_g1_i9 550 789 +;Gap=M240
scaffold7|size730406	blastn	match_part	110082	110113	32	+	.	ID=scaffold7|size730406:hsp:23589:3.12.0.1;Parent=scaffold7|size730406:hit:11602:3.12.0.1;Target=TRINITY_DN14670_c0_g1_i9 788 819 +;Gap=M32
scaffold7|size730406	blastn	match_part	110222	110256	35	+	.	ID=scaffold7|size730406:hsp:23590:3.12.0.1;Parent=scaffold7|size730406:hit:11602:3.12.0.1;Target=TRINITY_DN14670_c0_g1_i9 817 851 +;Gap=M35
scaffold7|size730406	blastn	match_part	110442	110721	280	+	.	ID=scaffold7|size730406:hsp:23591:3.12.0.1;Parent=scaffold7|size730406:hit:11602:3.12.0.1;Target=TRINITY_DN14670_c0_g1_i9 865 1144 +;Gap=M280
scaffold7|size730406	blastn	match_part	110813	111090	278	+	.	ID=scaffold7|size730406:hsp:23592:3.12.0.1;Parent=scaffold7|size730406:hit:11602:3.12.0.1;Target=TRINITY_DN14670_c0_g1_i9 1142 1419 +;Gap=M278
scaffold7|size730406	blastn	match_part	111164	111464	301	+	.	ID=scaffold7|size730406:hsp:23593:3.12.0.1;Parent=scaffold7|size730406:hit:11602:3.12.0.1;Target=TRINITY_DN14670_c0_g1_i9 1413 1713 +;Gap=M301
scaffold7|size730406	blastn	match_part	111540	111667	128	+	.	ID=scaffold7|size730406:hsp:23594:3.12.0.1;Parent=scaffold7|size730406:hit:11602:3.12.0.1;Target=TRINITY_DN14670_c0_g1_i9 1710 1837 +;Gap=M128
scaffold7|size730406	blastn	match_part	111741	111871	131	+	.	ID=scaffold7|size730406:hsp:23595:3.12.0.1;Parent=scaffold7|size730406:hit:11602:3.12.0.1;Target=TRINITY_DN14670_c0_g1_i9 1834 1964 +;Gap=M131
scaffold7|size730406	blastn	match_part	111947	112526	580	+	.	ID=scaffold7|size730406:hsp:23596:3.12.0.1;Parent=scaffold7|size730406:hit:11602:3.12.0.1;Target=TRINITY_DN14670_c0_g1_i9 1961 2540 +;Gap=M580
scaffold7|size730406	blastn	match_part	112702	112842	141	+	.	ID=scaffold7|size730406:hsp:23597:3.12.0.1;Parent=scaffold7|size730406:hit:11602:3.12.0.1;Target=TRINITY_DN14670_c0_g1_i9 2558 2698 +;Gap=M141
scaffold7|size730406	blastn	match_part	112927	113209	283	+	.	ID=scaffold7|size730406:hsp:23598:3.12.0.1;Parent=scaffold7|size730406:hit:11602:3.12.0.1;Target=TRINITY_DN14670_c0_g1_i9 2698 2980 +;Gap=M283
scaffold7|size730406	blastn	match_part	113302	113341	40	+	.	ID=scaffold7|size730406:hsp:23599:3.12.0.1;Parent=scaffold7|size730406:hit:11602:3.12.0.1;Target=TRINITY_DN14670_c0_g1_i9 2981 3020 +;Gap=M40
scaffold7|size730406	blastn	match_part	113418	114155	738	+	.	ID=scaffold7|size730406:hsp:23600:3.12.0.1;Parent=scaffold7|size730406:hit:11602:3.12.0.1;Target=TRINITY_DN14670_c0_g1_i9 3016 3753 +;Gap=M738
scaffold7|size730406	blastn	expressed_sequence_match	108991	114155	396	+	.	ID=scaffold7|size730406:hit:11603:3.12.0.1;Name=TRINITY_DN14670_c0_g1_i1;score=396
scaffold7|size730406	blastn	match_part	108991	109386	396	+	.	ID=scaffold7|size730406:hsp:23601:3.12.0.1;Parent=scaffold7|size730406:hit:11603:3.12.0.1;Target=TRINITY_DN14670_c0_g1_i1 1 396 +;Gap=M396
scaffold7|size730406	blastn	match_part	109485	109639	155	+	.	ID=scaffold7|size730406:hsp:23602:3.12.0.1;Parent=scaffold7|size730406:hit:11603:3.12.0.1;Target=TRINITY_DN14670_c0_g1_i1 395 549 +;Gap=M155
scaffold7|size730406	blastn	match_part	109753	109992	240	+	.	ID=scaffold7|size730406:hsp:23603:3.12.0.1;Parent=scaffold7|size730406:hit:11603:3.12.0.1;Target=TRINITY_DN14670_c0_g1_i1 550 789 +;Gap=M240
scaffold7|size730406	blastn	match_part	110082	110113	32	+	.	ID=scaffold7|size730406:hsp:23604:3.12.0.1;Parent=scaffold7|size730406:hit:11603:3.12.0.1;Target=TRINITY_DN14670_c0_g1_i1 788 819 +;Gap=M32
scaffold7|size730406	blastn	match_part	110222	110256	35	+	.	ID=scaffold7|size730406:hsp:23605:3.12.0.1;Parent=scaffold7|size730406:hit:11603:3.12.0.1;Target=TRINITY_DN14670_c0_g1_i1 817 851 +;Gap=M35
scaffold7|size730406	blastn	match_part	110442	111090	649	+	.	ID=scaffold7|size730406:hsp:23606:3.12.0.1;Parent=scaffold7|size730406:hit:11603:3.12.0.1;Target=TRINITY_DN14670_c0_g1_i1 865 1513 +;Gap=M649
scaffold7|size730406	blastn	match_part	111164	111464	301	+	.	ID=scaffold7|size730406:hsp:23607:3.12.0.1;Parent=scaffold7|size730406:hit:11603:3.12.0.1;Target=TRINITY_DN14670_c0_g1_i1 1507 1807 +;Gap=M301
scaffold7|size730406	blastn	match_part	111540	111667	128	+	.	ID=scaffold7|size730406:hsp:23608:3.12.0.1;Parent=scaffold7|size730406:hit:11603:3.12.0.1;Target=TRINITY_DN14670_c0_g1_i1 1804 1931 +;Gap=M128
scaffold7|size730406	blastn	match_part	111741	111871	131	+	.	ID=scaffold7|size730406:hsp:23609:3.12.0.1;Parent=scaffold7|size730406:hit:11603:3.12.0.1;Target=TRINITY_DN14670_c0_g1_i1 1928 2058 +;Gap=M131
scaffold7|size730406	blastn	match_part	111947	112097	151	+	.	ID=scaffold7|size730406:hsp:23610:3.12.0.1;Parent=scaffold7|size730406:hit:11603:3.12.0.1;Target=TRINITY_DN14670_c0_g1_i1 2055 2205 +;Gap=M151
scaffold7|size730406	blastn	match_part	112185	112526	342	+	.	ID=scaffold7|size730406:hsp:23611:3.12.0.1;Parent=scaffold7|size730406:hit:11603:3.12.0.1;Target=TRINITY_DN14670_c0_g1_i1 2206 2547 +;Gap=M342
scaffold7|size730406	blastn	match_part	112702	112842	141	+	.	ID=scaffold7|size730406:hsp:23612:3.12.0.1;Parent=scaffold7|size730406:hit:11603:3.12.0.1;Target=TRINITY_DN14670_c0_g1_i1 2565 2705 +;Gap=M141
scaffold7|size730406	blastn	match_part	112927	113209	283	+	.	ID=scaffold7|size730406:hsp:23613:3.12.0.1;Parent=scaffold7|size730406:hit:11603:3.12.0.1;Target=TRINITY_DN14670_c0_g1_i1 2705 2987 +;Gap=M283
scaffold7|size730406	blastn	match_part	113302	113341	40	+	.	ID=scaffold7|size730406:hsp:23614:3.12.0.1;Parent=scaffold7|size730406:hit:11603:3.12.0.1;Target=TRINITY_DN14670_c0_g1_i1 2988 3027 +;Gap=M40
scaffold7|size730406	blastn	match_part	113418	114155	738	+	.	ID=scaffold7|size730406:hsp:23615:3.12.0.1;Parent=scaffold7|size730406:hit:11603:3.12.0.1;Target=TRINITY_DN14670_c0_g1_i1 3023 3760 +;Gap=M738
scaffold7|size730406	blastn	expressed_sequence_match	109970	110464	144	+	.	ID=scaffold7|size730406:hit:11604:3.12.0.1;Name=TRINITY_DN14670_c0_g2_i1;score=144
scaffold7|size730406	blastn	match_part	109970	110113	144	+	.	ID=scaffold7|size730406:hsp:23616:3.12.0.1;Parent=scaffold7|size730406:hit:11604:3.12.0.1;Target=TRINITY_DN14670_c0_g2_i1 1 144 +;Gap=M144
scaffold7|size730406	blastn	match_part	110222	110256	35	+	.	ID=scaffold7|size730406:hsp:23617:3.12.0.1;Parent=scaffold7|size730406:hit:11604:3.12.0.1;Target=TRINITY_DN14670_c0_g2_i1 142 176 +;Gap=M35
scaffold7|size730406	blastn	match_part	110348	110464	117	+	.	ID=scaffold7|size730406:hsp:23618:3.12.0.1;Parent=scaffold7|size730406:hit:11604:3.12.0.1;Target=TRINITY_DN14670_c0_g2_i1 174 290 +;Gap=M117
scaffold7|size730406	blastn	expressed_sequence_match	108991	112949	396	+	.	ID=scaffold7|size730406:hit:11605:3.12.0.1;Name=TRINITY_DN14670_c0_g1_i2;score=396
scaffold7|size730406	blastn	match_part	108991	109386	396	+	.	ID=scaffold7|size730406:hsp:23619:3.12.0.1;Parent=scaffold7|size730406:hit:11605:3.12.0.1;Target=TRINITY_DN14670_c0_g1_i2 1 396 +;Gap=M396
scaffold7|size730406	blastn	match_part	109485	109639	155	+	.	ID=scaffold7|size730406:hsp:23620:3.12.0.1;Parent=scaffold7|size730406:hit:11605:3.12.0.1;Target=TRINITY_DN14670_c0_g1_i2 395 549 +;Gap=M155
scaffold7|size730406	blastn	match_part	109753	109992	240	+	.	ID=scaffold7|size730406:hsp:23621:3.12.0.1;Parent=scaffold7|size730406:hit:11605:3.12.0.1;Target=TRINITY_DN14670_c0_g1_i2 550 789 +;Gap=M240
scaffold7|size730406	blastn	match_part	110082	110113	32	+	.	ID=scaffold7|size730406:hsp:23622:3.12.0.1;Parent=scaffold7|size730406:hit:11605:3.12.0.1;Target=TRINITY_DN14670_c0_g1_i2 788 819 +;Gap=M32
scaffold7|size730406	blastn	match_part	110222	110256	35	+	.	ID=scaffold7|size730406:hsp:23623:3.12.0.1;Parent=scaffold7|size730406:hit:11605:3.12.0.1;Target=TRINITY_DN14670_c0_g1_i2 817 851 +;Gap=M35
scaffold7|size730406	blastn	match_part	110442	110721	280	+	.	ID=scaffold7|size730406:hsp:23624:3.12.0.1;Parent=scaffold7|size730406:hit:11605:3.12.0.1;Target=TRINITY_DN14670_c0_g1_i2 865 1144 +;Gap=M280
scaffold7|size730406	blastn	match_part	110813	111090	278	+	.	ID=scaffold7|size730406:hsp:23625:3.12.0.1;Parent=scaffold7|size730406:hit:11605:3.12.0.1;Target=TRINITY_DN14670_c0_g1_i2 1142 1419 +;Gap=M278
scaffold7|size730406	blastn	match_part	111164	111464	301	+	.	ID=scaffold7|size730406:hsp:23626:3.12.0.1;Parent=scaffold7|size730406:hit:11605:3.12.0.1;Target=TRINITY_DN14670_c0_g1_i2 1413 1713 +;Gap=M301
scaffold7|size730406	blastn	match_part	111540	111667	128	+	.	ID=scaffold7|size730406:hsp:23627:3.12.0.1;Parent=scaffold7|size730406:hit:11605:3.12.0.1;Target=TRINITY_DN14670_c0_g1_i2 1710 1837 +;Gap=M128
scaffold7|size730406	blastn	match_part	111741	111871	131	+	.	ID=scaffold7|size730406:hsp:23628:3.12.0.1;Parent=scaffold7|size730406:hit:11605:3.12.0.1;Target=TRINITY_DN14670_c0_g1_i2 1834 1964 +;Gap=M131
scaffold7|size730406	blastn	match_part	111947	112097	151	+	.	ID=scaffold7|size730406:hsp:23629:3.12.0.1;Parent=scaffold7|size730406:hit:11605:3.12.0.1;Target=TRINITY_DN14670_c0_g1_i2 1961 2111 +;Gap=M151
scaffold7|size730406	blastn	match_part	112185	112526	342	+	.	ID=scaffold7|size730406:hsp:23630:3.12.0.1;Parent=scaffold7|size730406:hit:11605:3.12.0.1;Target=TRINITY_DN14670_c0_g1_i2 2112 2453 +;Gap=M342
scaffold7|size730406	blastn	match_part	112702	112949	248	+	.	ID=scaffold7|size730406:hsp:23631:3.12.0.1;Parent=scaffold7|size730406:hit:11605:3.12.0.1;Target=TRINITY_DN14670_c0_g1_i2 2471 2718 +;Gap=M248
scaffold7|size730406	blastn	expressed_sequence_match	108991	114155	396	+	.	ID=scaffold7|size730406:hit:11606:3.12.0.1;Name=TRINITY_DN14670_c0_g1_i7;score=396
scaffold7|size730406	blastn	match_part	108991	109386	396	+	.	ID=scaffold7|size730406:hsp:23632:3.12.0.1;Parent=scaffold7|size730406:hit:11606:3.12.0.1;Target=TRINITY_DN14670_c0_g1_i7 1 396 +;Gap=M396
scaffold7|size730406	blastn	match_part	109485	109639	155	+	.	ID=scaffold7|size730406:hsp:23633:3.12.0.1;Parent=scaffold7|size730406:hit:11606:3.12.0.1;Target=TRINITY_DN14670_c0_g1_i7 395 549 +;Gap=M155
scaffold7|size730406	blastn	match_part	109753	109992	240	+	.	ID=scaffold7|size730406:hsp:23634:3.12.0.1;Parent=scaffold7|size730406:hit:11606:3.12.0.1;Target=TRINITY_DN14670_c0_g1_i7 550 789 +;Gap=M240
scaffold7|size730406	blastn	match_part	110082	110113	32	+	.	ID=scaffold7|size730406:hsp:23635:3.12.0.1;Parent=scaffold7|size730406:hit:11606:3.12.0.1;Target=TRINITY_DN14670_c0_g1_i7 788 819 +;Gap=M32
scaffold7|size730406	blastn	match_part	110222	110256	35	+	.	ID=scaffold7|size730406:hsp:23636:3.12.0.1;Parent=scaffold7|size730406:hit:11606:3.12.0.1;Target=TRINITY_DN14670_c0_g1_i7 817 851 +;Gap=M35
scaffold7|size730406	blastn	match_part	110442	110721	280	+	.	ID=scaffold7|size730406:hsp:23637:3.12.0.1;Parent=scaffold7|size730406:hit:11606:3.12.0.1;Target=TRINITY_DN14670_c0_g1_i7 865 1144 +;Gap=M280
scaffold7|size730406	blastn	match_part	110813	111090	278	+	.	ID=scaffold7|size730406:hsp:23638:3.12.0.1;Parent=scaffold7|size730406:hit:11606:3.12.0.1;Target=TRINITY_DN14670_c0_g1_i7 1142 1419 +;Gap=M278
scaffold7|size730406	blastn	match_part	111164	111667	504	+	.	ID=scaffold7|size730406:hsp:23639:3.12.0.1;Parent=scaffold7|size730406:hit:11606:3.12.0.1;Target=TRINITY_DN14670_c0_g1_i7 1413 1916 +;Gap=M504
scaffold7|size730406	blastn	match_part	111741	111871	131	+	.	ID=scaffold7|size730406:hsp:23640:3.12.0.1;Parent=scaffold7|size730406:hit:11606:3.12.0.1;Target=TRINITY_DN14670_c0_g1_i7 1913 2043 +;Gap=M131
scaffold7|size730406	blastn	match_part	111947	112097	151	+	.	ID=scaffold7|size730406:hsp:23641:3.12.0.1;Parent=scaffold7|size730406:hit:11606:3.12.0.1;Target=TRINITY_DN14670_c0_g1_i7 2040 2190 +;Gap=M151
scaffold7|size730406	blastn	match_part	112185	112526	342	+	.	ID=scaffold7|size730406:hsp:23642:3.12.0.1;Parent=scaffold7|size730406:hit:11606:3.12.0.1;Target=TRINITY_DN14670_c0_g1_i7 2191 2532 +;Gap=M342
scaffold7|size730406	blastn	match_part	112702	112842	141	+	.	ID=scaffold7|size730406:hsp:23643:3.12.0.1;Parent=scaffold7|size730406:hit:11606:3.12.0.1;Target=TRINITY_DN14670_c0_g1_i7 2550 2690 +;Gap=M141
scaffold7|size730406	blastn	match_part	112927	113209	283	+	.	ID=scaffold7|size730406:hsp:23644:3.12.0.1;Parent=scaffold7|size730406:hit:11606:3.12.0.1;Target=TRINITY_DN14670_c0_g1_i7 2690 2972 +;Gap=M283
scaffold7|size730406	blastn	match_part	113302	113341	40	+	.	ID=scaffold7|size730406:hsp:23645:3.12.0.1;Parent=scaffold7|size730406:hit:11606:3.12.0.1;Target=TRINITY_DN14670_c0_g1_i7 2973 3012 +;Gap=M40
scaffold7|size730406	blastn	match_part	113418	114155	738	+	.	ID=scaffold7|size730406:hsp:23646:3.12.0.1;Parent=scaffold7|size730406:hit:11606:3.12.0.1;Target=TRINITY_DN14670_c0_g1_i7 3008 3745 +;Gap=M738
scaffold7|size730406	blastn	expressed_sequence_match	108991	114155	396	+	.	ID=scaffold7|size730406:hit:11607:3.12.0.1;Name=TRINITY_DN14670_c0_g1_i10;score=396
scaffold7|size730406	blastn	match_part	108991	109386	396	+	.	ID=scaffold7|size730406:hsp:23647:3.12.0.1;Parent=scaffold7|size730406:hit:11607:3.12.0.1;Target=TRINITY_DN14670_c0_g1_i10 1 396 +;Gap=M396
scaffold7|size730406	blastn	match_part	109485	109639	155	+	.	ID=scaffold7|size730406:hsp:23648:3.12.0.1;Parent=scaffold7|size730406:hit:11607:3.12.0.1;Target=TRINITY_DN14670_c0_g1_i10 395 549 +;Gap=M155
scaffold7|size730406	blastn	match_part	109753	109992	240	+	.	ID=scaffold7|size730406:hsp:23649:3.12.0.1;Parent=scaffold7|size730406:hit:11607:3.12.0.1;Target=TRINITY_DN14670_c0_g1_i10 550 789 +;Gap=M240
scaffold7|size730406	blastn	match_part	110082	110113	32	+	.	ID=scaffold7|size730406:hsp:23650:3.12.0.1;Parent=scaffold7|size730406:hit:11607:3.12.0.1;Target=TRINITY_DN14670_c0_g1_i10 788 819 +;Gap=M32
scaffold7|size730406	blastn	match_part	110222	110256	35	+	.	ID=scaffold7|size730406:hsp:23651:3.12.0.1;Parent=scaffold7|size730406:hit:11607:3.12.0.1;Target=TRINITY_DN14670_c0_g1_i10 817 851 +;Gap=M35
scaffold7|size730406	blastn	match_part	110442	110721	280	+	.	ID=scaffold7|size730406:hsp:23652:3.12.0.1;Parent=scaffold7|size730406:hit:11607:3.12.0.1;Target=TRINITY_DN14670_c0_g1_i10 865 1144 +;Gap=M280
scaffold7|size730406	blastn	match_part	110813	111090	278	+	.	ID=scaffold7|size730406:hsp:23653:3.12.0.1;Parent=scaffold7|size730406:hit:11607:3.12.0.1;Target=TRINITY_DN14670_c0_g1_i10 1142 1419 +;Gap=M278
scaffold7|size730406	blastn	match_part	111164	111464	301	+	.	ID=scaffold7|size730406:hsp:23654:3.12.0.1;Parent=scaffold7|size730406:hit:11607:3.12.0.1;Target=TRINITY_DN14670_c0_g1_i10 1413 1713 +;Gap=M301
scaffold7|size730406	blastn	match_part	111540	111871	332	+	.	ID=scaffold7|size730406:hsp:23655:3.12.0.1;Parent=scaffold7|size730406:hit:11607:3.12.0.1;Target=TRINITY_DN14670_c0_g1_i10 1710 2041 +;Gap=M332
scaffold7|size730406	blastn	match_part	111947	112097	151	+	.	ID=scaffold7|size730406:hsp:23656:3.12.0.1;Parent=scaffold7|size730406:hit:11607:3.12.0.1;Target=TRINITY_DN14670_c0_g1_i10 2038 2188 +;Gap=M151
scaffold7|size730406	blastn	match_part	112185	112526	342	+	.	ID=scaffold7|size730406:hsp:23657:3.12.0.1;Parent=scaffold7|size730406:hit:11607:3.12.0.1;Target=TRINITY_DN14670_c0_g1_i10 2189 2530 +;Gap=M342
scaffold7|size730406	blastn	match_part	112702	112842	141	+	.	ID=scaffold7|size730406:hsp:23658:3.12.0.1;Parent=scaffold7|size730406:hit:11607:3.12.0.1;Target=TRINITY_DN14670_c0_g1_i10 2548 2688 +;Gap=M141
scaffold7|size730406	blastn	match_part	112927	113209	283	+	.	ID=scaffold7|size730406:hsp:23659:3.12.0.1;Parent=scaffold7|size730406:hit:11607:3.12.0.1;Target=TRINITY_DN14670_c0_g1_i10 2688 2970 +;Gap=M283
scaffold7|size730406	blastn	match_part	113302	113341	40	+	.	ID=scaffold7|size730406:hsp:23660:3.12.0.1;Parent=scaffold7|size730406:hit:11607:3.12.0.1;Target=TRINITY_DN14670_c0_g1_i10 2971 3010 +;Gap=M40
scaffold7|size730406	blastn	match_part	113418	114155	738	+	.	ID=scaffold7|size730406:hsp:23661:3.12.0.1;Parent=scaffold7|size730406:hit:11607:3.12.0.1;Target=TRINITY_DN14670_c0_g1_i10 3006 3743 +;Gap=M738
scaffold7|size730406	blastn	expressed_sequence_match	115223	117207	250	+	.	ID=scaffold7|size730406:hit:11608:3.12.0.1;Name=TRINITY_DN2246_c0_g1_i1;score=250
scaffold7|size730406	blastn	match_part	115223	115472	250	+	.	ID=scaffold7|size730406:hsp:23662:3.12.0.1;Parent=scaffold7|size730406:hit:11608:3.12.0.1;Target=TRINITY_DN2246_c0_g1_i1 1 250 +;Gap=M250
scaffold7|size730406	blastn	match_part	115552	115863	312	+	.	ID=scaffold7|size730406:hsp:23663:3.12.0.1;Parent=scaffold7|size730406:hit:11608:3.12.0.1;Target=TRINITY_DN2246_c0_g1_i1 248 559 +;Gap=M312
scaffold7|size730406	blastn	match_part	115965	116386	422	+	.	ID=scaffold7|size730406:hsp:23664:3.12.0.1;Parent=scaffold7|size730406:hit:11608:3.12.0.1;Target=TRINITY_DN2246_c0_g1_i1 559 980 +;Gap=M422
scaffold7|size730406	blastn	match_part	116463	117207	745	+	.	ID=scaffold7|size730406:hsp:23665:3.12.0.1;Parent=scaffold7|size730406:hit:11608:3.12.0.1;Target=TRINITY_DN2246_c0_g1_i1 977 1721 +;Gap=M745
scaffold7|size730406	blastn	expressed_sequence_match	115222	117207	251	+	.	ID=scaffold7|size730406:hit:11609:3.12.0.1;Name=TRINITY_DN7353_c0_g1_i1;score=251
scaffold7|size730406	blastn	match_part	115222	115472	251	+	.	ID=scaffold7|size730406:hsp:23666:3.12.0.1;Parent=scaffold7|size730406:hit:11609:3.12.0.1;Target=TRINITY_DN7353_c0_g1_i1 32 282 +;Gap=M251
scaffold7|size730406	blastn	match_part	115552	116386	835	+	.	ID=scaffold7|size730406:hsp:23667:3.12.0.1;Parent=scaffold7|size730406:hit:11609:3.12.0.1;Target=TRINITY_DN7353_c0_g1_i1 280 1114 +;Gap=M835
scaffold7|size730406	blastn	match_part	116463	117207	745	+	.	ID=scaffold7|size730406:hsp:23668:3.12.0.1;Parent=scaffold7|size730406:hit:11609:3.12.0.1;Target=TRINITY_DN7353_c0_g1_i1 1111 1855 +;Gap=M745
scaffold7|size730406	blastn	expressed_sequence_match	115222	117207	251	+	.	ID=scaffold7|size730406:hit:11610:3.12.0.1;Name=TRINITY_DN7353_c0_g1_i2;score=251
scaffold7|size730406	blastn	match_part	115222	115472	251	+	.	ID=scaffold7|size730406:hsp:23669:3.12.0.1;Parent=scaffold7|size730406:hit:11610:3.12.0.1;Target=TRINITY_DN7353_c0_g1_i2 32 282 +;Gap=M251
scaffold7|size730406	blastn	match_part	115552	115863	312	+	.	ID=scaffold7|size730406:hsp:23670:3.12.0.1;Parent=scaffold7|size730406:hit:11610:3.12.0.1;Target=TRINITY_DN7353_c0_g1_i2 280 591 +;Gap=M312
scaffold7|size730406	blastn	match_part	115965	116386	422	+	.	ID=scaffold7|size730406:hsp:23671:3.12.0.1;Parent=scaffold7|size730406:hit:11610:3.12.0.1;Target=TRINITY_DN7353_c0_g1_i2 591 1012 +;Gap=M422
scaffold7|size730406	blastn	match_part	116463	117207	745	+	.	ID=scaffold7|size730406:hsp:23672:3.12.0.1;Parent=scaffold7|size730406:hit:11610:3.12.0.1;Target=TRINITY_DN7353_c0_g1_i2 1009 1753 +;Gap=M745
scaffold7|size730406	blastn	expressed_sequence_match	115222	117207	251	+	.	ID=scaffold7|size730406:hit:11611:3.12.0.1;Name=TRINITY_DN7353_c0_g1_i3;score=251
scaffold7|size730406	blastn	match_part	115222	115472	251	+	.	ID=scaffold7|size730406:hsp:23673:3.12.0.1;Parent=scaffold7|size730406:hit:11611:3.12.0.1;Target=TRINITY_DN7353_c0_g1_i3 32 282 +;Gap=M251
scaffold7|size730406	blastn	match_part	115552	117207	1656	+	.	ID=scaffold7|size730406:hsp:23674:3.12.0.1;Parent=scaffold7|size730406:hit:11611:3.12.0.1;Target=TRINITY_DN7353_c0_g1_i3 280 1935 +;Gap=M1656
scaffold7|size730406	blastn	expressed_sequence_match	115222	117207	251	+	.	ID=scaffold7|size730406:hit:11612:3.12.0.1;Name=TRINITY_DN7353_c0_g1_i4;score=251
scaffold7|size730406	blastn	match_part	115222	115472	251	+	.	ID=scaffold7|size730406:hsp:23675:3.12.0.1;Parent=scaffold7|size730406:hit:11612:3.12.0.1;Target=TRINITY_DN7353_c0_g1_i4 32 282 +;Gap=M251
scaffold7|size730406	blastn	match_part	115552	115863	312	+	.	ID=scaffold7|size730406:hsp:23676:3.12.0.1;Parent=scaffold7|size730406:hit:11612:3.12.0.1;Target=TRINITY_DN7353_c0_g1_i4 280 591 +;Gap=M312
scaffold7|size730406	blastn	match_part	115965	117207	1243	+	.	ID=scaffold7|size730406:hsp:23677:3.12.0.1;Parent=scaffold7|size730406:hit:11612:3.12.0.1;Target=TRINITY_DN7353_c0_g1_i4 591 1833 +;Gap=M1243
scaffold7|size730406	blastn	expressed_sequence_match	139093	139265	143	-	.	ID=scaffold7|size730406:hit:11613:3.12.0.1;Name=TRINITY_DN5598_c0_g2_i1;score=143
scaffold7|size730406	blastn	match_part	139093	139265	143	-	.	ID=scaffold7|size730406:hsp:23678:3.12.0.1;Parent=scaffold7|size730406:hit:11613:3.12.0.1;Target=TRINITY_DN5598_c0_g2_i1 1 173 +;Gap=M173
scaffold7|size730406	blastn	expressed_sequence_match	139264	139362	87	+	.	ID=scaffold7|size730406:hit:11614:3.12.0.1;Name=TRINITY_DN6776_c0_g1_i1;score=87
scaffold7|size730406	blastn	match_part	139264	139362	87	+	.	ID=scaffold7|size730406:hsp:23679:3.12.0.1;Parent=scaffold7|size730406:hit:11614:3.12.0.1;Target=TRINITY_DN6776_c0_g1_i1 1 99 +;Gap=M99
scaffold7|size730406	blastn	expressed_sequence_match	139184	139362	131	+	.	ID=scaffold7|size730406:hit:11615:3.12.0.1;Name=TRINITY_DN15743_c0_g4_i5;score=131
scaffold7|size730406	blastn	match_part	139184	139362	131	+	.	ID=scaffold7|size730406:hsp:23680:3.12.0.1;Parent=scaffold7|size730406:hit:11615:3.12.0.1;Target=TRINITY_DN15743_c0_g4_i5 153 331 +;Gap=M179
scaffold7|size730406	blastn	expressed_sequence_match	139179	139362	112	+	.	ID=scaffold7|size730406:hit:11616:3.12.0.1;Name=TRINITY_DN6776_c0_g5_i1;score=112
scaffold7|size730406	blastn	match_part	139179	139362	112	+	.	ID=scaffold7|size730406:hsp:23681:3.12.0.1;Parent=scaffold7|size730406:hit:11616:3.12.0.1;Target=TRINITY_DN6776_c0_g5_i1 71 254 +;Gap=M184
scaffold7|size730406	blastn	expressed_sequence_match	139093	139200	78	+	.	ID=scaffold7|size730406:hit:11617:3.12.0.1;Name=TRINITY_DN15743_c0_g6_i1;score=78
scaffold7|size730406	blastn	match_part	139093	139200	78	+	.	ID=scaffold7|size730406:hsp:23682:3.12.0.1;Parent=scaffold7|size730406:hit:11617:3.12.0.1;Target=TRINITY_DN15743_c0_g6_i1 101 208 +;Gap=M108
scaffold7|size730406	blastn	expressed_sequence_match	139093	139265	125	-	.	ID=scaffold7|size730406:hit:11618:3.12.0.1;Name=TRINITY_DN5598_c0_g1_i1;score=125
scaffold7|size730406	blastn	match_part	139093	139265	125	-	.	ID=scaffold7|size730406:hsp:23683:3.12.0.1;Parent=scaffold7|size730406:hit:11618:3.12.0.1;Target=TRINITY_DN5598_c0_g1_i1 1 173 +;Gap=M173
scaffold7|size730406	blastn	expressed_sequence_match	139184	139286	79	+	.	ID=scaffold7|size730406:hit:11619:3.12.0.1;Name=TRINITY_DN6776_c0_g6_i1;score=79
scaffold7|size730406	blastn	match_part	139184	139286	79	+	.	ID=scaffold7|size730406:hsp:23684:3.12.0.1;Parent=scaffold7|size730406:hit:11619:3.12.0.1;Target=TRINITY_DN6776_c0_g6_i1 1 103 +;Gap=M103
scaffold7|size730406	blastn	expressed_sequence_match	153301	153582	246	+	.	ID=scaffold7|size730406:hit:11620:3.12.0.1;Name=TRINITY_DN13826_c1_g1_i1;score=246
scaffold7|size730406	blastn	match_part	153301	153582	246	+	.	ID=scaffold7|size730406:hsp:23685:3.12.0.1;Parent=scaffold7|size730406:hit:11620:3.12.0.1;Target=TRINITY_DN13826_c1_g1_i1 1 282 +;Gap=M282
scaffold7|size730406	blastn	expressed_sequence_match	154271	154565	295	+	.	ID=scaffold7|size730406:hit:11621:3.12.0.1;Name=TRINITY_DN14558_c0_g1_i1;score=295
scaffold7|size730406	blastn	match_part	154271	154565	295	+	.	ID=scaffold7|size730406:hsp:23686:3.12.0.1;Parent=scaffold7|size730406:hit:11621:3.12.0.1;Target=TRINITY_DN14558_c0_g1_i1 1 295 +;Gap=M295
scaffold7|size730406	blastn	expressed_sequence_match	154391	154650	260	+	.	ID=scaffold7|size730406:hit:11622:3.12.0.1;Name=TRINITY_DN18359_c0_g1_i1;score=260
scaffold7|size730406	blastn	match_part	154391	154650	260	+	.	ID=scaffold7|size730406:hsp:23687:3.12.0.1;Parent=scaffold7|size730406:hit:11622:3.12.0.1;Target=TRINITY_DN18359_c0_g1_i1 1 260 +;Gap=M260
scaffold7|size730406	blastn	expressed_sequence_match	149727	154254	4480	+	.	ID=scaffold7|size730406:hit:11623:3.12.0.1;Name=TRINITY_DN7789_c0_g1_i1;score=4480
scaffold7|size730406	blastn	match_part	149727	154254	4480	+	.	ID=scaffold7|size730406:hsp:23688:3.12.0.1;Parent=scaffold7|size730406:hit:11623:3.12.0.1;Target=TRINITY_DN7789_c0_g1_i1 1 4528 +;Gap=M4528
scaffold7|size730406	blastn	expressed_sequence_match	151200	154541	3294	-	.	ID=scaffold7|size730406:hit:11624:3.12.0.1;Name=TRINITY_DN13826_c0_g1_i1;score=3294
scaffold7|size730406	blastn	match_part	151200	154541	3294	-	.	ID=scaffold7|size730406:hsp:23689:3.12.0.1;Parent=scaffold7|size730406:hit:11624:3.12.0.1;Target=TRINITY_DN13826_c0_g1_i1 9 3350 +;Gap=M3342
scaffold7|size730406	blastn	expressed_sequence_match	154786	157568	1583	+	.	ID=scaffold7|size730406:hit:11625:3.12.0.1;Name=TRINITY_DN6746_c0_g1_i1;score=1583
scaffold7|size730406	blastn	match_part	154786	156386	1583	+	.	ID=scaffold7|size730406:hsp:23690:3.12.0.1;Parent=scaffold7|size730406:hit:11625:3.12.0.1;Target=TRINITY_DN6746_c0_g1_i1 1 1601 +;Gap=M1601
scaffold7|size730406	blastn	match_part	156468	157568	1101	+	.	ID=scaffold7|size730406:hsp:23691:3.12.0.1;Parent=scaffold7|size730406:hit:11625:3.12.0.1;Target=TRINITY_DN6746_c0_g1_i1 1600 2700 +;Gap=M1101
scaffold7|size730406	blastn	expressed_sequence_match	154779	157439	2637	+	.	ID=scaffold7|size730406:hit:11626:3.12.0.1;Name=TRINITY_DN13599_c0_g1_i1;score=2637
scaffold7|size730406	blastn	match_part	154779	157439	2637	+	.	ID=scaffold7|size730406:hsp:23692:3.12.0.1;Parent=scaffold7|size730406:hit:11626:3.12.0.1;Target=TRINITY_DN13599_c0_g1_i1 24 2684 +;Gap=M2661
scaffold7|size730406	blastn	expressed_sequence_match	154779	157439	1584	+	.	ID=scaffold7|size730406:hit:11627:3.12.0.1;Name=TRINITY_DN13599_c0_g1_i2;score=1584
scaffold7|size730406	blastn	match_part	154779	156386	1584	+	.	ID=scaffold7|size730406:hsp:23693:3.12.0.1;Parent=scaffold7|size730406:hit:11627:3.12.0.1;Target=TRINITY_DN13599_c0_g1_i2 24 1631 +;Gap=M1608
scaffold7|size730406	blastn	match_part	156468	157439	972	+	.	ID=scaffold7|size730406:hsp:23694:3.12.0.1;Parent=scaffold7|size730406:hit:11627:3.12.0.1;Target=TRINITY_DN13599_c0_g1_i2 1630 2601 +;Gap=M972
scaffold7|size730406	blastn	expressed_sequence_match	158081	160691	357	-	.	ID=scaffold7|size730406:hit:11628:3.12.0.1;Name=TRINITY_DN8790_c0_g1_i1;score=357
scaffold7|size730406	blastn	match_part	160335	160691	357	-	.	ID=scaffold7|size730406:hsp:23695:3.12.0.1;Parent=scaffold7|size730406:hit:11628:3.12.0.1;Target=TRINITY_DN8790_c0_g1_i1 1 357 +;Gap=M357
scaffold7|size730406	blastn	match_part	159649	160232	584	-	.	ID=scaffold7|size730406:hsp:23696:3.12.0.1;Parent=scaffold7|size730406:hit:11628:3.12.0.1;Target=TRINITY_DN8790_c0_g1_i1 356 939 +;Gap=M584
scaffold7|size730406	blastn	match_part	158081	159558	1478	-	.	ID=scaffold7|size730406:hsp:23697:3.12.0.1;Parent=scaffold7|size730406:hit:11628:3.12.0.1;Target=TRINITY_DN8790_c0_g1_i1 938 2415 +;Gap=M1478
scaffold7|size730406	blastn	expressed_sequence_match	158081	160691	357	-	.	ID=scaffold7|size730406:hit:11629:3.12.0.1;Name=TRINITY_DN8790_c0_g1_i2;score=357
scaffold7|size730406	blastn	match_part	160335	160691	357	-	.	ID=scaffold7|size730406:hsp:23698:3.12.0.1;Parent=scaffold7|size730406:hit:11629:3.12.0.1;Target=TRINITY_DN8790_c0_g1_i2 1 357 +;Gap=M357
scaffold7|size730406	blastn	match_part	159649	160232	584	-	.	ID=scaffold7|size730406:hsp:23699:3.12.0.1;Parent=scaffold7|size730406:hit:11629:3.12.0.1;Target=TRINITY_DN8790_c0_g1_i2 356 939 +;Gap=M584
scaffold7|size730406	blastn	match_part	158816	159558	743	-	.	ID=scaffold7|size730406:hsp:23700:3.12.0.1;Parent=scaffold7|size730406:hit:11629:3.12.0.1;Target=TRINITY_DN8790_c0_g1_i2 938 1680 +;Gap=M743
scaffold7|size730406	blastn	match_part	158704	158737	34	-	.	ID=scaffold7|size730406:hsp:23701:3.12.0.1;Parent=scaffold7|size730406:hit:11629:3.12.0.1;Target=TRINITY_DN8790_c0_g1_i2 1680 1713 +;Gap=M34
scaffold7|size730406	blastn	match_part	158081	158619	539	-	.	ID=scaffold7|size730406:hsp:23702:3.12.0.1;Parent=scaffold7|size730406:hit:11629:3.12.0.1;Target=TRINITY_DN8790_c0_g1_i2 1713 2251 +;Gap=M539
scaffold7|size730406	blastn	expressed_sequence_match	158258	160741	362	+	.	ID=scaffold7|size730406:hit:11630:3.12.0.1;Name=TRINITY_DN3304_c0_g1_i1;score=362
scaffold7|size730406	blastn	match_part	158258	158619	362	+	.	ID=scaffold7|size730406:hsp:23703:3.12.0.1;Parent=scaffold7|size730406:hit:11630:3.12.0.1;Target=TRINITY_DN3304_c0_g1_i1 7 368 +;Gap=M362
scaffold7|size730406	blastn	match_part	158704	158737	34	+	.	ID=scaffold7|size730406:hsp:23704:3.12.0.1;Parent=scaffold7|size730406:hit:11630:3.12.0.1;Target=TRINITY_DN3304_c0_g1_i1 368 401 +;Gap=M34
scaffold7|size730406	blastn	match_part	158816	159558	743	+	.	ID=scaffold7|size730406:hsp:23705:3.12.0.1;Parent=scaffold7|size730406:hit:11630:3.12.0.1;Target=TRINITY_DN3304_c0_g1_i1 401 1143 +;Gap=M743
scaffold7|size730406	blastn	match_part	159649	160232	584	+	.	ID=scaffold7|size730406:hsp:23706:3.12.0.1;Parent=scaffold7|size730406:hit:11630:3.12.0.1;Target=TRINITY_DN3304_c0_g1_i1 1142 1725 +;Gap=M584
scaffold7|size730406	blastn	match_part	160335	160741	407	+	.	ID=scaffold7|size730406:hsp:23707:3.12.0.1;Parent=scaffold7|size730406:hit:11630:3.12.0.1;Target=TRINITY_DN3304_c0_g1_i1 1724 2130 +;Gap=M407
scaffold7|size730406	blastn	expressed_sequence_match	158081	160691	357	-	.	ID=scaffold7|size730406:hit:11631:3.12.0.1;Name=TRINITY_DN8790_c0_g1_i3;score=357
scaffold7|size730406	blastn	match_part	160335	160691	357	-	.	ID=scaffold7|size730406:hsp:23708:3.12.0.1;Parent=scaffold7|size730406:hit:11631:3.12.0.1;Target=TRINITY_DN8790_c0_g1_i3 1 357 +;Gap=M357
scaffold7|size730406	blastn	match_part	158081	160232	2142	-	.	ID=scaffold7|size730406:hsp:23709:3.12.0.1;Parent=scaffold7|size730406:hit:11631:3.12.0.1;Target=TRINITY_DN8790_c0_g1_i3 356 2508 +;Gap=M2152
scaffold7|size730406	blastn	expressed_sequence_match	158081	160691	357	-	.	ID=scaffold7|size730406:hit:11632:3.12.0.1;Name=TRINITY_DN8790_c0_g1_i4;score=357
scaffold7|size730406	blastn	match_part	160335	160691	357	-	.	ID=scaffold7|size730406:hsp:23710:3.12.0.1;Parent=scaffold7|size730406:hit:11632:3.12.0.1;Target=TRINITY_DN8790_c0_g1_i4 1 357 +;Gap=M357
scaffold7|size730406	blastn	match_part	158816	160232	1407	-	.	ID=scaffold7|size730406:hsp:23711:3.12.0.1;Parent=scaffold7|size730406:hit:11632:3.12.0.1;Target=TRINITY_DN8790_c0_g1_i4 356 1773 +;Gap=M1417
scaffold7|size730406	blastn	match_part	158704	158737	34	-	.	ID=scaffold7|size730406:hsp:23712:3.12.0.1;Parent=scaffold7|size730406:hit:11632:3.12.0.1;Target=TRINITY_DN8790_c0_g1_i4 1773 1806 +;Gap=M34
scaffold7|size730406	blastn	match_part	158081	158619	539	-	.	ID=scaffold7|size730406:hsp:23713:3.12.0.1;Parent=scaffold7|size730406:hit:11632:3.12.0.1;Target=TRINITY_DN8790_c0_g1_i4 1806 2344 +;Gap=M539
scaffold7|size730406	blastn	expressed_sequence_match	174064	175879	1804	+	.	ID=scaffold7|size730406:hit:11633:3.12.0.1;Name=TRINITY_DN7437_c0_g1_i1;score=1804
scaffold7|size730406	blastn	match_part	174064	175879	1804	+	.	ID=scaffold7|size730406:hsp:23714:3.12.0.1;Parent=scaffold7|size730406:hit:11633:3.12.0.1;Target=TRINITY_DN7437_c0_g1_i1 1 1816 +;Gap=M1816
scaffold7|size730406	blastn	expressed_sequence_match	174064	175879	1804	+	.	ID=scaffold7|size730406:hit:11634:3.12.0.1;Name=TRINITY_DN7437_c0_g3_i1;score=1804
scaffold7|size730406	blastn	match_part	174064	175879	1804	+	.	ID=scaffold7|size730406:hsp:23715:3.12.0.1;Parent=scaffold7|size730406:hit:11634:3.12.0.1;Target=TRINITY_DN7437_c0_g3_i1 1 1816 +;Gap=M1816
scaffold7|size730406	blastn	expressed_sequence_match	187104	189909	1256	-	.	ID=scaffold7|size730406:hit:11635:3.12.0.1;Name=TRINITY_DN15502_c0_g3_i2;score=1256
scaffold7|size730406	blastn	match_part	188654	189909	1256	-	.	ID=scaffold7|size730406:hsp:23716:3.12.0.1;Parent=scaffold7|size730406:hit:11635:3.12.0.1;Target=TRINITY_DN15502_c0_g3_i2 1 1256 +;Gap=M1256
scaffold7|size730406	blastn	match_part	187104	188566	1463	-	.	ID=scaffold7|size730406:hsp:23717:3.12.0.1;Parent=scaffold7|size730406:hit:11635:3.12.0.1;Target=TRINITY_DN15502_c0_g3_i2 1256 2718 +;Gap=M1463
scaffold7|size730406	blastn	expressed_sequence_match	183329	184926	1598	+	.	ID=scaffold7|size730406:hit:11636:3.12.0.1;Name=TRINITY_DN1072_c0_g1_i1;score=1598
scaffold7|size730406	blastn	match_part	183329	184926	1598	+	.	ID=scaffold7|size730406:hsp:23718:3.12.0.1;Parent=scaffold7|size730406:hit:11636:3.12.0.1;Target=TRINITY_DN1072_c0_g1_i1 1 1598 +;Gap=M1598
scaffold7|size730406	blastn	expressed_sequence_match	183312	185700	969	-	.	ID=scaffold7|size730406:hit:11637:3.12.0.1;Name=TRINITY_DN14669_c0_g1_i1;score=969
scaffold7|size730406	blastn	match_part	184732	185700	969	-	.	ID=scaffold7|size730406:hsp:23719:3.12.0.1;Parent=scaffold7|size730406:hit:11637:3.12.0.1;Target=TRINITY_DN14669_c0_g1_i1 1 969 +;Gap=M969
scaffold7|size730406	blastn	match_part	183312	184641	1330	-	.	ID=scaffold7|size730406:hsp:23720:3.12.0.1;Parent=scaffold7|size730406:hit:11637:3.12.0.1;Target=TRINITY_DN14669_c0_g1_i1 967 2296 +;Gap=M1330
scaffold7|size730406	blastn	expressed_sequence_match	185609	187162	1018	+	.	ID=scaffold7|size730406:hit:11638:3.12.0.1;Name=TRINITY_DN8847_c1_g1_i1;score=1018
scaffold7|size730406	blastn	match_part	185609	186626	1018	+	.	ID=scaffold7|size730406:hsp:23721:3.12.0.1;Parent=scaffold7|size730406:hit:11638:3.12.0.1;Target=TRINITY_DN8847_c1_g1_i1 1 1018 +;Gap=M1018
scaffold7|size730406	blastn	match_part	186717	186832	116	+	.	ID=scaffold7|size730406:hsp:23722:3.12.0.1;Parent=scaffold7|size730406:hit:11638:3.12.0.1;Target=TRINITY_DN8847_c1_g1_i1 1016 1131 +;Gap=M116
scaffold7|size730406	blastn	match_part	186931	187162	232	+	.	ID=scaffold7|size730406:hsp:23723:3.12.0.1;Parent=scaffold7|size730406:hit:11638:3.12.0.1;Target=TRINITY_DN8847_c1_g1_i1 1128 1359 +;Gap=M232
scaffold7|size730406	blastn	expressed_sequence_match	186810	187162	353	+	.	ID=scaffold7|size730406:hit:11639:3.12.0.1;Name=TRINITY_DN8847_c1_g1_i2;score=353
scaffold7|size730406	blastn	match_part	186810	187162	353	+	.	ID=scaffold7|size730406:hsp:23724:3.12.0.1;Parent=scaffold7|size730406:hit:11639:3.12.0.1;Target=TRINITY_DN8847_c1_g1_i2 1 353 +;Gap=M353
scaffold7|size730406	blastn	expressed_sequence_match	187104	189909	2806	-	.	ID=scaffold7|size730406:hit:11640:3.12.0.1;Name=TRINITY_DN15502_c0_g3_i1;score=2806
scaffold7|size730406	blastn	match_part	187104	189909	2806	-	.	ID=scaffold7|size730406:hsp:23725:3.12.0.1;Parent=scaffold7|size730406:hit:11640:3.12.0.1;Target=TRINITY_DN15502_c0_g3_i1 1 2806 +;Gap=M2806
scaffold7|size730406	blastn	expressed_sequence_match	185609	187162	1224	+	.	ID=scaffold7|size730406:hit:11641:3.12.0.1;Name=TRINITY_DN8847_c1_g1_i3;score=1224
scaffold7|size730406	blastn	match_part	185609	186832	1224	+	.	ID=scaffold7|size730406:hsp:23726:3.12.0.1;Parent=scaffold7|size730406:hit:11641:3.12.0.1;Target=TRINITY_DN8847_c1_g1_i3 1 1224 +;Gap=M1224
scaffold7|size730406	blastn	match_part	186931	187162	232	+	.	ID=scaffold7|size730406:hsp:23727:3.12.0.1;Parent=scaffold7|size730406:hit:11641:3.12.0.1;Target=TRINITY_DN8847_c1_g1_i3 1221 1452 +;Gap=M232
scaffold7|size730406	est2genome	expressed_sequence_match	100667	100921	1095	-	.	ID=scaffold7|size730406:hit:11642:3.12.0.1;Name=TRINITY_DN13298_c0_g1_i1;score=1095
scaffold7|size730406	est2genome	match_part	100667	100921	1095	-	.	ID=scaffold7|size730406:hsp:23728:3.12.0.1;Parent=scaffold7|size730406:hit:11642:3.12.0.1;Target=TRINITY_DN13298_c0_g1_i1 26 280 +;Gap=M255
scaffold7|size730406	est2genome	expressed_sequence_match	101672	101909	1029	+	.	ID=scaffold7|size730406:hit:11643:3.12.0.1;Name=TRINITY_DN9288_c0_g1_i1;score=1029
scaffold7|size730406	est2genome	match_part	101672	101909	1029	+	.	ID=scaffold7|size730406:hsp:23729:3.12.0.1;Parent=scaffold7|size730406:hit:11643:3.12.0.1;Target=TRINITY_DN9288_c0_g1_i1 19 255 +;Gap=M238
scaffold7|size730406	est2genome	expressed_sequence_match	102919	104640	7529	-	.	ID=scaffold7|size730406:hit:11644:3.12.0.1;Name=TRINITY_DN12800_c0_g1_i2;score=7529
scaffold7|size730406	est2genome	match_part	103930	104640	7529	-	.	ID=scaffold7|size730406:hsp:23730:3.12.0.1;Parent=scaffold7|size730406:hit:11644:3.12.0.1;Target=TRINITY_DN12800_c0_g1_i2 1 711 +;Gap=M711
scaffold7|size730406	est2genome	match_part	103624	103824	7529	-	.	ID=scaffold7|size730406:hsp:23731:3.12.0.1;Parent=scaffold7|size730406:hit:11644:3.12.0.1;Target=TRINITY_DN12800_c0_g1_i2 712 912 +;Gap=M201
scaffold7|size730406	est2genome	match_part	102919	103519	7529	-	.	ID=scaffold7|size730406:hsp:23732:3.12.0.1;Parent=scaffold7|size730406:hit:11644:3.12.0.1;Target=TRINITY_DN12800_c0_g1_i2 913 1513 +;Gap=M601
scaffold7|size730406	est2genome	expressed_sequence_match	102919	104640	6480	-	.	ID=scaffold7|size730406:hit:11645:3.12.0.1;Name=TRINITY_DN12800_c0_g1_i5;score=6480
scaffold7|size730406	est2genome	match_part	104589	104640	6480	-	.	ID=scaffold7|size730406:hsp:23733:3.12.0.1;Parent=scaffold7|size730406:hit:11645:3.12.0.1;Target=TRINITY_DN12800_c0_g1_i5 1 52 +;Gap=M52
scaffold7|size730406	est2genome	match_part	104085	104462	6480	-	.	ID=scaffold7|size730406:hsp:23734:3.12.0.1;Parent=scaffold7|size730406:hit:11645:3.12.0.1;Target=TRINITY_DN12800_c0_g1_i5 53 430 +;Gap=M378
scaffold7|size730406	est2genome	match_part	103930	104009	6480	-	.	ID=scaffold7|size730406:hsp:23735:3.12.0.1;Parent=scaffold7|size730406:hit:11645:3.12.0.1;Target=TRINITY_DN12800_c0_g1_i5 431 510 +;Gap=M80
scaffold7|size730406	est2genome	match_part	103624	103824	6480	-	.	ID=scaffold7|size730406:hsp:23736:3.12.0.1;Parent=scaffold7|size730406:hit:11645:3.12.0.1;Target=TRINITY_DN12800_c0_g1_i5 511 711 +;Gap=M201
scaffold7|size730406	est2genome	match_part	102919	103519	6480	-	.	ID=scaffold7|size730406:hsp:23737:3.12.0.1;Parent=scaffold7|size730406:hit:11645:3.12.0.1;Target=TRINITY_DN12800_c0_g1_i5 712 1312 +;Gap=M601
scaffold7|size730406	est2genome	expressed_sequence_match	102919	103645	3635	-	.	ID=scaffold7|size730406:hit:11646:3.12.0.1;Name=TRINITY_DN12800_c0_g1_i4;score=3635
scaffold7|size730406	est2genome	match_part	102919	103645	3635	-	.	ID=scaffold7|size730406:hsp:23738:3.12.0.1;Parent=scaffold7|size730406:hit:11646:3.12.0.1;Target=TRINITY_DN12800_c0_g1_i4 1 727 +;Gap=M727
scaffold7|size730406	est2genome	expressed_sequence_match	102919	104640	7682	-	.	ID=scaffold7|size730406:hit:11647:3.12.0.1;Name=TRINITY_DN12800_c0_g1_i6;score=7682
scaffold7|size730406	est2genome	match_part	104085	104640	7682	-	.	ID=scaffold7|size730406:hsp:23739:3.12.0.1;Parent=scaffold7|size730406:hit:11647:3.12.0.1;Target=TRINITY_DN12800_c0_g1_i6 1 556 +;Gap=M556
scaffold7|size730406	est2genome	match_part	103624	104009	7682	-	.	ID=scaffold7|size730406:hsp:23740:3.12.0.1;Parent=scaffold7|size730406:hit:11647:3.12.0.1;Target=TRINITY_DN12800_c0_g1_i6 557 942 +;Gap=M386
scaffold7|size730406	est2genome	match_part	102919	103519	7682	-	.	ID=scaffold7|size730406:hsp:23741:3.12.0.1;Parent=scaffold7|size730406:hit:11647:3.12.0.1;Target=TRINITY_DN12800_c0_g1_i6 943 1543 +;Gap=M601
scaffold7|size730406	est2genome	expressed_sequence_match	102843	104802	8328	-	.	ID=scaffold7|size730406:hit:11648:3.12.0.1;Name=TRINITY_DN12627_c0_g1_i1;score=8328
scaffold7|size730406	est2genome	match_part	104085	104802	8328	-	.	ID=scaffold7|size730406:hsp:23742:3.12.0.1;Parent=scaffold7|size730406:hit:11648:3.12.0.1;Target=TRINITY_DN12627_c0_g1_i1 1 718 +;Gap=M718
scaffold7|size730406	est2genome	match_part	103930	104009	8328	-	.	ID=scaffold7|size730406:hsp:23743:3.12.0.1;Parent=scaffold7|size730406:hit:11648:3.12.0.1;Target=TRINITY_DN12627_c0_g1_i1 719 798 +;Gap=M80
scaffold7|size730406	est2genome	match_part	103624	103824	8328	-	.	ID=scaffold7|size730406:hsp:23744:3.12.0.1;Parent=scaffold7|size730406:hit:11648:3.12.0.1;Target=TRINITY_DN12627_c0_g1_i1 799 999 +;Gap=M201
scaffold7|size730406	est2genome	match_part	102843	103519	8328	-	.	ID=scaffold7|size730406:hsp:23745:3.12.0.1;Parent=scaffold7|size730406:hit:11648:3.12.0.1;Target=TRINITY_DN12627_c0_g1_i1 1000 1676 +;Gap=M677
scaffold7|size730406	est2genome	expressed_sequence_match	102919	104640	8073	-	.	ID=scaffold7|size730406:hit:11649:3.12.0.1;Name=TRINITY_DN12800_c0_g1_i3;score=8073
scaffold7|size730406	est2genome	match_part	103624	104640	8073	-	.	ID=scaffold7|size730406:hsp:23746:3.12.0.1;Parent=scaffold7|size730406:hit:11649:3.12.0.1;Target=TRINITY_DN12800_c0_g1_i3 1 1017 +;Gap=M1017
scaffold7|size730406	est2genome	match_part	102919	103519	8073	-	.	ID=scaffold7|size730406:hsp:23747:3.12.0.1;Parent=scaffold7|size730406:hit:11649:3.12.0.1;Target=TRINITY_DN12800_c0_g1_i3 1018 1618 +;Gap=M601
scaffold7|size730406	est2genome	expressed_sequence_match	106711	108358	7722	-	.	ID=scaffold7|size730406:hit:11650:3.12.0.1;Name=TRINITY_DN6905_c0_g1_i1;score=7722
scaffold7|size730406	est2genome	match_part	107864	108358	7722	-	.	ID=scaffold7|size730406:hsp:23748:3.12.0.1;Parent=scaffold7|size730406:hit:11650:3.12.0.1;Target=TRINITY_DN6905_c0_g1_i1 22 516 +;Gap=M495
scaffold7|size730406	est2genome	match_part	106711	107779	7722	-	.	ID=scaffold7|size730406:hsp:23749:3.12.0.1;Parent=scaffold7|size730406:hit:11650:3.12.0.1;Target=TRINITY_DN6905_c0_g1_i1 517 1586 +;Gap=M1069
scaffold7|size730406	est2genome	expressed_sequence_match	104858	106778	9426	+	.	ID=scaffold7|size730406:hit:11651:3.12.0.1;Name=TRINITY_DN8336_c0_g1_i1;score=9426
scaffold7|size730406	est2genome	match_part	104858	106778	9426	+	.	ID=scaffold7|size730406:hsp:23750:3.12.0.1;Parent=scaffold7|size730406:hit:11651:3.12.0.1;Target=TRINITY_DN8336_c0_g1_i1 1 1920 +;Gap=M1921
scaffold7|size730406	est2genome	expressed_sequence_match	104870	105475	2925	+	.	ID=scaffold7|size730406:hit:11652:3.12.0.1;Name=TRINITY_DN16867_c0_g1_i2;score=2925
scaffold7|size730406	est2genome	match_part	104870	105475	2925	+	.	ID=scaffold7|size730406:hsp:23751:3.12.0.1;Parent=scaffold7|size730406:hit:11652:3.12.0.1;Target=TRINITY_DN16867_c0_g1_i2 1 603 +;Gap=M606
scaffold7|size730406	est2genome	expressed_sequence_match	106557	108337	7935	-	.	ID=scaffold7|size730406:hit:11653:3.12.0.1;Name=TRINITY_DN13579_c0_g1_i2;score=7935
scaffold7|size730406	est2genome	match_part	107864	108337	7935	-	.	ID=scaffold7|size730406:hsp:23752:3.12.0.1;Parent=scaffold7|size730406:hit:11653:3.12.0.1;Target=TRINITY_DN13579_c0_g1_i2 1 474 +;Gap=M474
scaffold7|size730406	est2genome	match_part	106669	107779	7935	-	.	ID=scaffold7|size730406:hsp:23753:3.12.0.1;Parent=scaffold7|size730406:hit:11653:3.12.0.1;Target=TRINITY_DN13579_c0_g1_i2 475 1586 +;Gap=M1111
scaffold7|size730406	est2genome	match_part	106557	106582	7935	-	.	ID=scaffold7|size730406:hsp:23754:3.12.0.1;Parent=scaffold7|size730406:hit:11653:3.12.0.1;Target=TRINITY_DN13579_c0_g1_i2 1587 1612 +;Gap=M26
scaffold7|size730406	est2genome	expressed_sequence_match	106557	108337	8369	-	.	ID=scaffold7|size730406:hit:11654:3.12.0.1;Name=TRINITY_DN13579_c0_g1_i1;score=8369
scaffold7|size730406	est2genome	match_part	106669	108337	8369	-	.	ID=scaffold7|size730406:hsp:23755:3.12.0.1;Parent=scaffold7|size730406:hit:11654:3.12.0.1;Target=TRINITY_DN13579_c0_g1_i1 1 1670 +;Gap=M1669
scaffold7|size730406	est2genome	match_part	106557	106582	8369	-	.	ID=scaffold7|size730406:hsp:23756:3.12.0.1;Parent=scaffold7|size730406:hit:11654:3.12.0.1;Target=TRINITY_DN13579_c0_g1_i1 1671 1696 +;Gap=M26
scaffold7|size730406	est2genome	expressed_sequence_match	114131	114981	4243	-	.	ID=scaffold7|size730406:hit:11655:3.12.0.1;Name=TRINITY_DN9417_c0_g1_i1;score=4243
scaffold7|size730406	est2genome	match_part	114131	114981	4243	-	.	ID=scaffold7|size730406:hsp:23757:3.12.0.1;Parent=scaffold7|size730406:hit:11655:3.12.0.1;Target=TRINITY_DN9417_c0_g1_i1 1 852 +;Gap=M851
scaffold7|size730406	est2genome	expressed_sequence_match	109979	110466	1078	+	.	ID=scaffold7|size730406:hit:11656:3.12.0.1;Name=TRINITY_DN2295_c0_g1_i1;score=1078
scaffold7|size730406	est2genome	match_part	109979	109990	1078	+	.	ID=scaffold7|size730406:hsp:23758:3.12.0.1;Parent=scaffold7|size730406:hit:11656:3.12.0.1;Target=TRINITY_DN2295_c0_g1_i1 1 12 +;Gap=M12
scaffold7|size730406	est2genome	match_part	110082	110255	1078	+	.	ID=scaffold7|size730406:hsp:23759:3.12.0.1;Parent=scaffold7|size730406:hit:11656:3.12.0.1;Target=TRINITY_DN2295_c0_g1_i1 13 186 +;Gap=M174
scaffold7|size730406	est2genome	match_part	110350	110363	1078	+	.	ID=scaffold7|size730406:hsp:23760:3.12.0.1;Parent=scaffold7|size730406:hit:11656:3.12.0.1;Target=TRINITY_DN2295_c0_g1_i1 187 200 +;Gap=M14
scaffold7|size730406	est2genome	match_part	110442	110466	1078	+	.	ID=scaffold7|size730406:hsp:23761:3.12.0.1;Parent=scaffold7|size730406:hit:11656:3.12.0.1;Target=TRINITY_DN2295_c0_g1_i1 201 225 +;Gap=M25
scaffold7|size730406	est2genome	expressed_sequence_match	108991	114155	18896	+	.	ID=scaffold7|size730406:hit:11657:3.12.0.1;Name=TRINITY_DN14670_c0_g1_i3;score=18896
scaffold7|size730406	est2genome	match_part	108991	109386	18896	+	.	ID=scaffold7|size730406:hsp:23762:3.12.0.1;Parent=scaffold7|size730406:hit:11657:3.12.0.1;Target=TRINITY_DN14670_c0_g1_i3 1 396 +;Gap=M396
scaffold7|size730406	est2genome	match_part	109487	109639	18896	+	.	ID=scaffold7|size730406:hsp:23763:3.12.0.1;Parent=scaffold7|size730406:hit:11657:3.12.0.1;Target=TRINITY_DN14670_c0_g1_i3 397 549 +;Gap=M153
scaffold7|size730406	est2genome	match_part	109753	109990	18896	+	.	ID=scaffold7|size730406:hsp:23764:3.12.0.1;Parent=scaffold7|size730406:hit:11657:3.12.0.1;Target=TRINITY_DN14670_c0_g1_i3 550 787 +;Gap=M238
scaffold7|size730406	est2genome	match_part	110082	110111	18896	+	.	ID=scaffold7|size730406:hsp:23765:3.12.0.1;Parent=scaffold7|size730406:hit:11657:3.12.0.1;Target=TRINITY_DN14670_c0_g1_i3 788 817 +;Gap=M30
scaffold7|size730406	est2genome	match_part	110223	110255	18896	+	.	ID=scaffold7|size730406:hsp:23766:3.12.0.1;Parent=scaffold7|size730406:hit:11657:3.12.0.1;Target=TRINITY_DN14670_c0_g1_i3 818 850 +;Gap=M33
scaffold7|size730406	est2genome	match_part	110350	110363	18896	+	.	ID=scaffold7|size730406:hsp:23767:3.12.0.1;Parent=scaffold7|size730406:hit:11657:3.12.0.1;Target=TRINITY_DN14670_c0_g1_i3 851 864 +;Gap=M14
scaffold7|size730406	est2genome	match_part	110442	111085	18896	+	.	ID=scaffold7|size730406:hsp:23768:3.12.0.1;Parent=scaffold7|size730406:hit:11657:3.12.0.1;Target=TRINITY_DN14670_c0_g1_i3 865 1508 +;Gap=M644
scaffold7|size730406	est2genome	match_part	111166	111664	18896	+	.	ID=scaffold7|size730406:hsp:23769:3.12.0.1;Parent=scaffold7|size730406:hit:11657:3.12.0.1;Target=TRINITY_DN14670_c0_g1_i3 1509 2007 +;Gap=M499
scaffold7|size730406	est2genome	match_part	111742	111870	18896	+	.	ID=scaffold7|size730406:hsp:23770:3.12.0.1;Parent=scaffold7|size730406:hit:11657:3.12.0.1;Target=TRINITY_DN14670_c0_g1_i3 2008 2136 +;Gap=M129
scaffold7|size730406	est2genome	match_part	111950	112097	18896	+	.	ID=scaffold7|size730406:hsp:23771:3.12.0.1;Parent=scaffold7|size730406:hit:11657:3.12.0.1;Target=TRINITY_DN14670_c0_g1_i3 2137 2284 +;Gap=M148
scaffold7|size730406	est2genome	match_part	112185	112526	18896	+	.	ID=scaffold7|size730406:hsp:23772:3.12.0.1;Parent=scaffold7|size730406:hit:11657:3.12.0.1;Target=TRINITY_DN14670_c0_g1_i3 2285 2626 +;Gap=M342
scaffold7|size730406	est2genome	match_part	112600	112619	18896	+	.	ID=scaffold7|size730406:hsp:23773:3.12.0.1;Parent=scaffold7|size730406:hit:11657:3.12.0.1;Target=TRINITY_DN14670_c0_g1_i3 2627 2646 +;Gap=M20
scaffold7|size730406	est2genome	match_part	112705	112842	18896	+	.	ID=scaffold7|size730406:hsp:23774:3.12.0.1;Parent=scaffold7|size730406:hit:11657:3.12.0.1;Target=TRINITY_DN14670_c0_g1_i3 2647 2784 +;Gap=M138
scaffold7|size730406	est2genome	match_part	112928	113209	18896	+	.	ID=scaffold7|size730406:hsp:23775:3.12.0.1;Parent=scaffold7|size730406:hit:11657:3.12.0.1;Target=TRINITY_DN14670_c0_g1_i3 2785 3066 +;Gap=M282
scaffold7|size730406	est2genome	match_part	113302	113340	18896	+	.	ID=scaffold7|size730406:hsp:23776:3.12.0.1;Parent=scaffold7|size730406:hit:11657:3.12.0.1;Target=TRINITY_DN14670_c0_g1_i3 3067 3105 +;Gap=M39
scaffold7|size730406	est2genome	match_part	113422	114155	18896	+	.	ID=scaffold7|size730406:hsp:23777:3.12.0.1;Parent=scaffold7|size730406:hit:11657:3.12.0.1;Target=TRINITY_DN14670_c0_g1_i3 3106 3839 +;Gap=M734
scaffold7|size730406	est2genome	expressed_sequence_match	108991	114155	18486	+	.	ID=scaffold7|size730406:hit:11658:3.12.0.1;Name=TRINITY_DN14670_c0_g1_i6;score=18486
scaffold7|size730406	est2genome	match_part	108991	109386	18486	+	.	ID=scaffold7|size730406:hsp:23778:3.12.0.1;Parent=scaffold7|size730406:hit:11658:3.12.0.1;Target=TRINITY_DN14670_c0_g1_i6 1 396 +;Gap=M396
scaffold7|size730406	est2genome	match_part	109487	109639	18486	+	.	ID=scaffold7|size730406:hsp:23779:3.12.0.1;Parent=scaffold7|size730406:hit:11658:3.12.0.1;Target=TRINITY_DN14670_c0_g1_i6 397 549 +;Gap=M153
scaffold7|size730406	est2genome	match_part	109753	109990	18486	+	.	ID=scaffold7|size730406:hsp:23780:3.12.0.1;Parent=scaffold7|size730406:hit:11658:3.12.0.1;Target=TRINITY_DN14670_c0_g1_i6 550 787 +;Gap=M238
scaffold7|size730406	est2genome	match_part	110082	110111	18486	+	.	ID=scaffold7|size730406:hsp:23781:3.12.0.1;Parent=scaffold7|size730406:hit:11658:3.12.0.1;Target=TRINITY_DN14670_c0_g1_i6 788 817 +;Gap=M30
scaffold7|size730406	est2genome	match_part	110223	110255	18486	+	.	ID=scaffold7|size730406:hsp:23782:3.12.0.1;Parent=scaffold7|size730406:hit:11658:3.12.0.1;Target=TRINITY_DN14670_c0_g1_i6 818 850 +;Gap=M33
scaffold7|size730406	est2genome	match_part	110350	110363	18486	+	.	ID=scaffold7|size730406:hsp:23783:3.12.0.1;Parent=scaffold7|size730406:hit:11658:3.12.0.1;Target=TRINITY_DN14670_c0_g1_i6 851 864 +;Gap=M14
scaffold7|size730406	est2genome	match_part	110442	110720	18486	+	.	ID=scaffold7|size730406:hsp:23784:3.12.0.1;Parent=scaffold7|size730406:hit:11658:3.12.0.1;Target=TRINITY_DN14670_c0_g1_i6 865 1143 +;Gap=M279
scaffold7|size730406	est2genome	match_part	110815	111085	18486	+	.	ID=scaffold7|size730406:hsp:23785:3.12.0.1;Parent=scaffold7|size730406:hit:11658:3.12.0.1;Target=TRINITY_DN14670_c0_g1_i6 1144 1414 +;Gap=M271
scaffold7|size730406	est2genome	match_part	111166	111461	18486	+	.	ID=scaffold7|size730406:hsp:23786:3.12.0.1;Parent=scaffold7|size730406:hit:11658:3.12.0.1;Target=TRINITY_DN14670_c0_g1_i6 1415 1710 +;Gap=M296
scaffold7|size730406	est2genome	match_part	111541	111664	18486	+	.	ID=scaffold7|size730406:hsp:23787:3.12.0.1;Parent=scaffold7|size730406:hit:11658:3.12.0.1;Target=TRINITY_DN14670_c0_g1_i6 1711 1834 +;Gap=M124
scaffold7|size730406	est2genome	match_part	111742	111870	18486	+	.	ID=scaffold7|size730406:hsp:23788:3.12.0.1;Parent=scaffold7|size730406:hit:11658:3.12.0.1;Target=TRINITY_DN14670_c0_g1_i6 1835 1963 +;Gap=M129
scaffold7|size730406	est2genome	match_part	111950	112097	18486	+	.	ID=scaffold7|size730406:hsp:23789:3.12.0.1;Parent=scaffold7|size730406:hit:11658:3.12.0.1;Target=TRINITY_DN14670_c0_g1_i6 1964 2111 +;Gap=M148
scaffold7|size730406	est2genome	match_part	112185	112526	18486	+	.	ID=scaffold7|size730406:hsp:23790:3.12.0.1;Parent=scaffold7|size730406:hit:11658:3.12.0.1;Target=TRINITY_DN14670_c0_g1_i6 2112 2453 +;Gap=M342
scaffold7|size730406	est2genome	match_part	112600	112619	18486	+	.	ID=scaffold7|size730406:hsp:23791:3.12.0.1;Parent=scaffold7|size730406:hit:11658:3.12.0.1;Target=TRINITY_DN14670_c0_g1_i6 2454 2473 +;Gap=M20
scaffold7|size730406	est2genome	match_part	112705	112842	18486	+	.	ID=scaffold7|size730406:hsp:23792:3.12.0.1;Parent=scaffold7|size730406:hit:11658:3.12.0.1;Target=TRINITY_DN14670_c0_g1_i6 2474 2611 +;Gap=M138
scaffold7|size730406	est2genome	match_part	112928	113340	18486	+	.	ID=scaffold7|size730406:hsp:23793:3.12.0.1;Parent=scaffold7|size730406:hit:11658:3.12.0.1;Target=TRINITY_DN14670_c0_g1_i6 2612 3024 +;Gap=M413
scaffold7|size730406	est2genome	match_part	113422	114155	18486	+	.	ID=scaffold7|size730406:hsp:23794:3.12.0.1;Parent=scaffold7|size730406:hit:11658:3.12.0.1;Target=TRINITY_DN14670_c0_g1_i6 3025 3758 +;Gap=M734
scaffold7|size730406	est2genome	expressed_sequence_match	108991	114155	18947	+	.	ID=scaffold7|size730406:hit:11659:3.12.0.1;Name=TRINITY_DN14670_c0_g1_i5;score=18947
scaffold7|size730406	est2genome	match_part	108991	109386	18947	+	.	ID=scaffold7|size730406:hsp:23795:3.12.0.1;Parent=scaffold7|size730406:hit:11659:3.12.0.1;Target=TRINITY_DN14670_c0_g1_i5 1 396 +;Gap=M396
scaffold7|size730406	est2genome	match_part	109487	109639	18947	+	.	ID=scaffold7|size730406:hsp:23796:3.12.0.1;Parent=scaffold7|size730406:hit:11659:3.12.0.1;Target=TRINITY_DN14670_c0_g1_i5 397 549 +;Gap=M153
scaffold7|size730406	est2genome	match_part	109753	109990	18947	+	.	ID=scaffold7|size730406:hsp:23797:3.12.0.1;Parent=scaffold7|size730406:hit:11659:3.12.0.1;Target=TRINITY_DN14670_c0_g1_i5 550 787 +;Gap=M238
scaffold7|size730406	est2genome	match_part	110082	110111	18947	+	.	ID=scaffold7|size730406:hsp:23798:3.12.0.1;Parent=scaffold7|size730406:hit:11659:3.12.0.1;Target=TRINITY_DN14670_c0_g1_i5 788 817 +;Gap=M30
scaffold7|size730406	est2genome	match_part	110223	110255	18947	+	.	ID=scaffold7|size730406:hsp:23799:3.12.0.1;Parent=scaffold7|size730406:hit:11659:3.12.0.1;Target=TRINITY_DN14670_c0_g1_i5 818 850 +;Gap=M33
scaffold7|size730406	est2genome	match_part	110350	110363	18947	+	.	ID=scaffold7|size730406:hsp:23800:3.12.0.1;Parent=scaffold7|size730406:hit:11659:3.12.0.1;Target=TRINITY_DN14670_c0_g1_i5 851 864 +;Gap=M14
scaffold7|size730406	est2genome	match_part	110442	111085	18947	+	.	ID=scaffold7|size730406:hsp:23801:3.12.0.1;Parent=scaffold7|size730406:hit:11659:3.12.0.1;Target=TRINITY_DN14670_c0_g1_i5 865 1508 +;Gap=M644
scaffold7|size730406	est2genome	match_part	111166	111461	18947	+	.	ID=scaffold7|size730406:hsp:23802:3.12.0.1;Parent=scaffold7|size730406:hit:11659:3.12.0.1;Target=TRINITY_DN14670_c0_g1_i5 1509 1804 +;Gap=M296
scaffold7|size730406	est2genome	match_part	111541	111664	18947	+	.	ID=scaffold7|size730406:hsp:23803:3.12.0.1;Parent=scaffold7|size730406:hit:11659:3.12.0.1;Target=TRINITY_DN14670_c0_g1_i5 1805 1928 +;Gap=M124
scaffold7|size730406	est2genome	match_part	111742	111870	18947	+	.	ID=scaffold7|size730406:hsp:23804:3.12.0.1;Parent=scaffold7|size730406:hit:11659:3.12.0.1;Target=TRINITY_DN14670_c0_g1_i5 1929 2057 +;Gap=M129
scaffold7|size730406	est2genome	match_part	111950	112526	18947	+	.	ID=scaffold7|size730406:hsp:23805:3.12.0.1;Parent=scaffold7|size730406:hit:11659:3.12.0.1;Target=TRINITY_DN14670_c0_g1_i5 2058 2634 +;Gap=M577
scaffold7|size730406	est2genome	match_part	112600	112619	18947	+	.	ID=scaffold7|size730406:hsp:23806:3.12.0.1;Parent=scaffold7|size730406:hit:11659:3.12.0.1;Target=TRINITY_DN14670_c0_g1_i5 2635 2654 +;Gap=M20
scaffold7|size730406	est2genome	match_part	112705	112842	18947	+	.	ID=scaffold7|size730406:hsp:23807:3.12.0.1;Parent=scaffold7|size730406:hit:11659:3.12.0.1;Target=TRINITY_DN14670_c0_g1_i5 2655 2792 +;Gap=M138
scaffold7|size730406	est2genome	match_part	112928	113209	18947	+	.	ID=scaffold7|size730406:hsp:23808:3.12.0.1;Parent=scaffold7|size730406:hit:11659:3.12.0.1;Target=TRINITY_DN14670_c0_g1_i5 2793 3074 +;Gap=M282
scaffold7|size730406	est2genome	match_part	113302	113340	18947	+	.	ID=scaffold7|size730406:hsp:23809:3.12.0.1;Parent=scaffold7|size730406:hit:11659:3.12.0.1;Target=TRINITY_DN14670_c0_g1_i5 3075 3113 +;Gap=M39
scaffold7|size730406	est2genome	match_part	113422	114155	18947	+	.	ID=scaffold7|size730406:hsp:23810:3.12.0.1;Parent=scaffold7|size730406:hit:11659:3.12.0.1;Target=TRINITY_DN14670_c0_g1_i5 3114 3847 +;Gap=M734
scaffold7|size730406	est2genome	expressed_sequence_match	108991	113440	15339	+	.	ID=scaffold7|size730406:hit:11660:3.12.0.1;Name=TRINITY_DN14670_c0_g1_i11;score=15339
scaffold7|size730406	est2genome	match_part	108991	109386	15339	+	.	ID=scaffold7|size730406:hsp:23811:3.12.0.1;Parent=scaffold7|size730406:hit:11660:3.12.0.1;Target=TRINITY_DN14670_c0_g1_i11 1 396 +;Gap=M396
scaffold7|size730406	est2genome	match_part	109487	109639	15339	+	.	ID=scaffold7|size730406:hsp:23812:3.12.0.1;Parent=scaffold7|size730406:hit:11660:3.12.0.1;Target=TRINITY_DN14670_c0_g1_i11 397 549 +;Gap=M153
scaffold7|size730406	est2genome	match_part	109753	109990	15339	+	.	ID=scaffold7|size730406:hsp:23813:3.12.0.1;Parent=scaffold7|size730406:hit:11660:3.12.0.1;Target=TRINITY_DN14670_c0_g1_i11 550 787 +;Gap=M238
scaffold7|size730406	est2genome	match_part	110082	110111	15339	+	.	ID=scaffold7|size730406:hsp:23814:3.12.0.1;Parent=scaffold7|size730406:hit:11660:3.12.0.1;Target=TRINITY_DN14670_c0_g1_i11 788 817 +;Gap=M30
scaffold7|size730406	est2genome	match_part	110223	110255	15339	+	.	ID=scaffold7|size730406:hsp:23815:3.12.0.1;Parent=scaffold7|size730406:hit:11660:3.12.0.1;Target=TRINITY_DN14670_c0_g1_i11 818 850 +;Gap=M33
scaffold7|size730406	est2genome	match_part	110350	110363	15339	+	.	ID=scaffold7|size730406:hsp:23816:3.12.0.1;Parent=scaffold7|size730406:hit:11660:3.12.0.1;Target=TRINITY_DN14670_c0_g1_i11 851 864 +;Gap=M14
scaffold7|size730406	est2genome	match_part	110442	110720	15339	+	.	ID=scaffold7|size730406:hsp:23817:3.12.0.1;Parent=scaffold7|size730406:hit:11660:3.12.0.1;Target=TRINITY_DN14670_c0_g1_i11 865 1143 +;Gap=M279
scaffold7|size730406	est2genome	match_part	110815	111085	15339	+	.	ID=scaffold7|size730406:hsp:23818:3.12.0.1;Parent=scaffold7|size730406:hit:11660:3.12.0.1;Target=TRINITY_DN14670_c0_g1_i11 1144 1414 +;Gap=M271
scaffold7|size730406	est2genome	match_part	111166	111461	15339	+	.	ID=scaffold7|size730406:hsp:23819:3.12.0.1;Parent=scaffold7|size730406:hit:11660:3.12.0.1;Target=TRINITY_DN14670_c0_g1_i11 1415 1710 +;Gap=M296
scaffold7|size730406	est2genome	match_part	111541	111664	15339	+	.	ID=scaffold7|size730406:hsp:23820:3.12.0.1;Parent=scaffold7|size730406:hit:11660:3.12.0.1;Target=TRINITY_DN14670_c0_g1_i11 1711 1834 +;Gap=M124
scaffold7|size730406	est2genome	match_part	111742	111870	15339	+	.	ID=scaffold7|size730406:hsp:23821:3.12.0.1;Parent=scaffold7|size730406:hit:11660:3.12.0.1;Target=TRINITY_DN14670_c0_g1_i11 1835 1963 +;Gap=M129
scaffold7|size730406	est2genome	match_part	111950	112097	15339	+	.	ID=scaffold7|size730406:hsp:23822:3.12.0.1;Parent=scaffold7|size730406:hit:11660:3.12.0.1;Target=TRINITY_DN14670_c0_g1_i11 1964 2111 +;Gap=M148
scaffold7|size730406	est2genome	match_part	112185	112526	15339	+	.	ID=scaffold7|size730406:hsp:23823:3.12.0.1;Parent=scaffold7|size730406:hit:11660:3.12.0.1;Target=TRINITY_DN14670_c0_g1_i11 2112 2453 +;Gap=M342
scaffold7|size730406	est2genome	match_part	112600	112619	15339	+	.	ID=scaffold7|size730406:hsp:23824:3.12.0.1;Parent=scaffold7|size730406:hit:11660:3.12.0.1;Target=TRINITY_DN14670_c0_g1_i11 2454 2473 +;Gap=M20
scaffold7|size730406	est2genome	match_part	112705	112842	15339	+	.	ID=scaffold7|size730406:hsp:23825:3.12.0.1;Parent=scaffold7|size730406:hit:11660:3.12.0.1;Target=TRINITY_DN14670_c0_g1_i11 2474 2611 +;Gap=M138
scaffold7|size730406	est2genome	match_part	112928	113440	15339	+	.	ID=scaffold7|size730406:hsp:23826:3.12.0.1;Parent=scaffold7|size730406:hit:11660:3.12.0.1;Target=TRINITY_DN14670_c0_g1_i11 2612 3124 +;Gap=M513
scaffold7|size730406	est2genome	expressed_sequence_match	109636	114155	15856	+	.	ID=scaffold7|size730406:hit:11661:3.12.0.1;Name=TRINITY_DN14670_c0_g1_i4;score=15856
scaffold7|size730406	est2genome	match_part	109636	109990	15856	+	.	ID=scaffold7|size730406:hsp:23827:3.12.0.1;Parent=scaffold7|size730406:hit:11661:3.12.0.1;Target=TRINITY_DN14670_c0_g1_i4 1 355 +;Gap=M355
scaffold7|size730406	est2genome	match_part	110082	110111	15856	+	.	ID=scaffold7|size730406:hsp:23828:3.12.0.1;Parent=scaffold7|size730406:hit:11661:3.12.0.1;Target=TRINITY_DN14670_c0_g1_i4 356 385 +;Gap=M30
scaffold7|size730406	est2genome	match_part	110223	110255	15856	+	.	ID=scaffold7|size730406:hsp:23829:3.12.0.1;Parent=scaffold7|size730406:hit:11661:3.12.0.1;Target=TRINITY_DN14670_c0_g1_i4 386 418 +;Gap=M33
scaffold7|size730406	est2genome	match_part	110350	110363	15856	+	.	ID=scaffold7|size730406:hsp:23830:3.12.0.1;Parent=scaffold7|size730406:hit:11661:3.12.0.1;Target=TRINITY_DN14670_c0_g1_i4 419 432 +;Gap=M14
scaffold7|size730406	est2genome	match_part	110442	110720	15856	+	.	ID=scaffold7|size730406:hsp:23831:3.12.0.1;Parent=scaffold7|size730406:hit:11661:3.12.0.1;Target=TRINITY_DN14670_c0_g1_i4 433 711 +;Gap=M279
scaffold7|size730406	est2genome	match_part	110815	111085	15856	+	.	ID=scaffold7|size730406:hsp:23832:3.12.0.1;Parent=scaffold7|size730406:hit:11661:3.12.0.1;Target=TRINITY_DN14670_c0_g1_i4 712 982 +;Gap=M271
scaffold7|size730406	est2genome	match_part	111166	111461	15856	+	.	ID=scaffold7|size730406:hsp:23833:3.12.0.1;Parent=scaffold7|size730406:hit:11661:3.12.0.1;Target=TRINITY_DN14670_c0_g1_i4 983 1278 +;Gap=M296
scaffold7|size730406	est2genome	match_part	111541	111664	15856	+	.	ID=scaffold7|size730406:hsp:23834:3.12.0.1;Parent=scaffold7|size730406:hit:11661:3.12.0.1;Target=TRINITY_DN14670_c0_g1_i4 1279 1402 +;Gap=M124
scaffold7|size730406	est2genome	match_part	111742	111870	15856	+	.	ID=scaffold7|size730406:hsp:23835:3.12.0.1;Parent=scaffold7|size730406:hit:11661:3.12.0.1;Target=TRINITY_DN14670_c0_g1_i4 1403 1531 +;Gap=M129
scaffold7|size730406	est2genome	match_part	111950	112097	15856	+	.	ID=scaffold7|size730406:hsp:23836:3.12.0.1;Parent=scaffold7|size730406:hit:11661:3.12.0.1;Target=TRINITY_DN14670_c0_g1_i4 1532 1679 +;Gap=M148
scaffold7|size730406	est2genome	match_part	112185	112526	15856	+	.	ID=scaffold7|size730406:hsp:23837:3.12.0.1;Parent=scaffold7|size730406:hit:11661:3.12.0.1;Target=TRINITY_DN14670_c0_g1_i4 1680 2021 +;Gap=M342
scaffold7|size730406	est2genome	match_part	112600	112619	15856	+	.	ID=scaffold7|size730406:hsp:23838:3.12.0.1;Parent=scaffold7|size730406:hit:11661:3.12.0.1;Target=TRINITY_DN14670_c0_g1_i4 2022 2041 +;Gap=M20
scaffold7|size730406	est2genome	match_part	112705	112842	15856	+	.	ID=scaffold7|size730406:hsp:23839:3.12.0.1;Parent=scaffold7|size730406:hit:11661:3.12.0.1;Target=TRINITY_DN14670_c0_g1_i4 2042 2179 +;Gap=M138
scaffold7|size730406	est2genome	match_part	112928	113209	15856	+	.	ID=scaffold7|size730406:hsp:23840:3.12.0.1;Parent=scaffold7|size730406:hit:11661:3.12.0.1;Target=TRINITY_DN14670_c0_g1_i4 2180 2461 +;Gap=M282
scaffold7|size730406	est2genome	match_part	113302	113340	15856	+	.	ID=scaffold7|size730406:hsp:23841:3.12.0.1;Parent=scaffold7|size730406:hit:11661:3.12.0.1;Target=TRINITY_DN14670_c0_g1_i4 2462 2500 +;Gap=M39
scaffold7|size730406	est2genome	match_part	113422	114155	15856	+	.	ID=scaffold7|size730406:hsp:23842:3.12.0.1;Parent=scaffold7|size730406:hit:11661:3.12.0.1;Target=TRINITY_DN14670_c0_g1_i4 2501 3234 +;Gap=M734
scaffold7|size730406	est2genome	expressed_sequence_match	108955	114989	22341	+	.	ID=scaffold7|size730406:hit:11662:3.12.0.1;Name=TRINITY_DN1525_c0_g2_i1;score=22341
scaffold7|size730406	est2genome	match_part	108955	109386	22341	+	.	ID=scaffold7|size730406:hsp:23843:3.12.0.1;Parent=scaffold7|size730406:hit:11662:3.12.0.1;Target=TRINITY_DN1525_c0_g2_i1 1 432 +;Gap=M432
scaffold7|size730406	est2genome	match_part	109487	109639	22341	+	.	ID=scaffold7|size730406:hsp:23844:3.12.0.1;Parent=scaffold7|size730406:hit:11662:3.12.0.1;Target=TRINITY_DN1525_c0_g2_i1 433 585 +;Gap=M153
scaffold7|size730406	est2genome	match_part	109753	109990	22341	+	.	ID=scaffold7|size730406:hsp:23845:3.12.0.1;Parent=scaffold7|size730406:hit:11662:3.12.0.1;Target=TRINITY_DN1525_c0_g2_i1 586 823 +;Gap=M238
scaffold7|size730406	est2genome	match_part	110082	110111	22341	+	.	ID=scaffold7|size730406:hsp:23846:3.12.0.1;Parent=scaffold7|size730406:hit:11662:3.12.0.1;Target=TRINITY_DN1525_c0_g2_i1 824 853 +;Gap=M30
scaffold7|size730406	est2genome	match_part	110223	110255	22341	+	.	ID=scaffold7|size730406:hsp:23847:3.12.0.1;Parent=scaffold7|size730406:hit:11662:3.12.0.1;Target=TRINITY_DN1525_c0_g2_i1 854 886 +;Gap=M33
scaffold7|size730406	est2genome	match_part	110350	110363	22341	+	.	ID=scaffold7|size730406:hsp:23848:3.12.0.1;Parent=scaffold7|size730406:hit:11662:3.12.0.1;Target=TRINITY_DN1525_c0_g2_i1 887 900 +;Gap=M14
scaffold7|size730406	est2genome	match_part	110442	110720	22341	+	.	ID=scaffold7|size730406:hsp:23849:3.12.0.1;Parent=scaffold7|size730406:hit:11662:3.12.0.1;Target=TRINITY_DN1525_c0_g2_i1 901 1179 +;Gap=M279
scaffold7|size730406	est2genome	match_part	110815	111085	22341	+	.	ID=scaffold7|size730406:hsp:23850:3.12.0.1;Parent=scaffold7|size730406:hit:11662:3.12.0.1;Target=TRINITY_DN1525_c0_g2_i1 1180 1450 +;Gap=M271
scaffold7|size730406	est2genome	match_part	111166	111461	22341	+	.	ID=scaffold7|size730406:hsp:23851:3.12.0.1;Parent=scaffold7|size730406:hit:11662:3.12.0.1;Target=TRINITY_DN1525_c0_g2_i1 1451 1746 +;Gap=M296
scaffold7|size730406	est2genome	match_part	111541	111664	22341	+	.	ID=scaffold7|size730406:hsp:23852:3.12.0.1;Parent=scaffold7|size730406:hit:11662:3.12.0.1;Target=TRINITY_DN1525_c0_g2_i1 1747 1870 +;Gap=M124
scaffold7|size730406	est2genome	match_part	111742	111870	22341	+	.	ID=scaffold7|size730406:hsp:23853:3.12.0.1;Parent=scaffold7|size730406:hit:11662:3.12.0.1;Target=TRINITY_DN1525_c0_g2_i1 1871 2000 +;Gap=M129
scaffold7|size730406	est2genome	match_part	111950	112097	22341	+	.	ID=scaffold7|size730406:hsp:23854:3.12.0.1;Parent=scaffold7|size730406:hit:11662:3.12.0.1;Target=TRINITY_DN1525_c0_g2_i1 2001 2148 +;Gap=M148
scaffold7|size730406	est2genome	match_part	112185	112526	22341	+	.	ID=scaffold7|size730406:hsp:23855:3.12.0.1;Parent=scaffold7|size730406:hit:11662:3.12.0.1;Target=TRINITY_DN1525_c0_g2_i1 2149 2490 +;Gap=M342
scaffold7|size730406	est2genome	match_part	112600	112619	22341	+	.	ID=scaffold7|size730406:hsp:23856:3.12.0.1;Parent=scaffold7|size730406:hit:11662:3.12.0.1;Target=TRINITY_DN1525_c0_g2_i1 2491 2510 +;Gap=M20
scaffold7|size730406	est2genome	match_part	112705	112842	22341	+	.	ID=scaffold7|size730406:hsp:23857:3.12.0.1;Parent=scaffold7|size730406:hit:11662:3.12.0.1;Target=TRINITY_DN1525_c0_g2_i1 2511 2648 +;Gap=M138
scaffold7|size730406	est2genome	match_part	112928	113209	22341	+	.	ID=scaffold7|size730406:hsp:23858:3.12.0.1;Parent=scaffold7|size730406:hit:11662:3.12.0.1;Target=TRINITY_DN1525_c0_g2_i1 2649 2930 +;Gap=M282
scaffold7|size730406	est2genome	match_part	113302	113340	22341	+	.	ID=scaffold7|size730406:hsp:23859:3.12.0.1;Parent=scaffold7|size730406:hit:11662:3.12.0.1;Target=TRINITY_DN1525_c0_g2_i1 2931 2969 +;Gap=M39
scaffold7|size730406	est2genome	match_part	113422	114989	22341	+	.	ID=scaffold7|size730406:hsp:23860:3.12.0.1;Parent=scaffold7|size730406:hit:11662:3.12.0.1;Target=TRINITY_DN1525_c0_g2_i1 2970 4537 +;Gap=M1568
scaffold7|size730406	est2genome	expressed_sequence_match	108991	114155	18468	+	.	ID=scaffold7|size730406:hit:11663:3.12.0.1;Name=TRINITY_DN14670_c0_g1_i9;score=18468
scaffold7|size730406	est2genome	match_part	108991	109386	18468	+	.	ID=scaffold7|size730406:hsp:23861:3.12.0.1;Parent=scaffold7|size730406:hit:11663:3.12.0.1;Target=TRINITY_DN14670_c0_g1_i9 1 396 +;Gap=M396
scaffold7|size730406	est2genome	match_part	109487	109639	18468	+	.	ID=scaffold7|size730406:hsp:23862:3.12.0.1;Parent=scaffold7|size730406:hit:11663:3.12.0.1;Target=TRINITY_DN14670_c0_g1_i9 397 549 +;Gap=M153
scaffold7|size730406	est2genome	match_part	109753	109990	18468	+	.	ID=scaffold7|size730406:hsp:23863:3.12.0.1;Parent=scaffold7|size730406:hit:11663:3.12.0.1;Target=TRINITY_DN14670_c0_g1_i9 550 787 +;Gap=M238
scaffold7|size730406	est2genome	match_part	110082	110111	18468	+	.	ID=scaffold7|size730406:hsp:23864:3.12.0.1;Parent=scaffold7|size730406:hit:11663:3.12.0.1;Target=TRINITY_DN14670_c0_g1_i9 788 817 +;Gap=M30
scaffold7|size730406	est2genome	match_part	110223	110255	18468	+	.	ID=scaffold7|size730406:hsp:23865:3.12.0.1;Parent=scaffold7|size730406:hit:11663:3.12.0.1;Target=TRINITY_DN14670_c0_g1_i9 818 850 +;Gap=M33
scaffold7|size730406	est2genome	match_part	110350	110363	18468	+	.	ID=scaffold7|size730406:hsp:23866:3.12.0.1;Parent=scaffold7|size730406:hit:11663:3.12.0.1;Target=TRINITY_DN14670_c0_g1_i9 851 864 +;Gap=M14
scaffold7|size730406	est2genome	match_part	110442	110720	18468	+	.	ID=scaffold7|size730406:hsp:23867:3.12.0.1;Parent=scaffold7|size730406:hit:11663:3.12.0.1;Target=TRINITY_DN14670_c0_g1_i9 865 1143 +;Gap=M279
scaffold7|size730406	est2genome	match_part	110815	111085	18468	+	.	ID=scaffold7|size730406:hsp:23868:3.12.0.1;Parent=scaffold7|size730406:hit:11663:3.12.0.1;Target=TRINITY_DN14670_c0_g1_i9 1144 1414 +;Gap=M271
scaffold7|size730406	est2genome	match_part	111166	111461	18468	+	.	ID=scaffold7|size730406:hsp:23869:3.12.0.1;Parent=scaffold7|size730406:hit:11663:3.12.0.1;Target=TRINITY_DN14670_c0_g1_i9 1415 1710 +;Gap=M296
scaffold7|size730406	est2genome	match_part	111541	111664	18468	+	.	ID=scaffold7|size730406:hsp:23870:3.12.0.1;Parent=scaffold7|size730406:hit:11663:3.12.0.1;Target=TRINITY_DN14670_c0_g1_i9 1711 1834 +;Gap=M124
scaffold7|size730406	est2genome	match_part	111742	111870	18468	+	.	ID=scaffold7|size730406:hsp:23871:3.12.0.1;Parent=scaffold7|size730406:hit:11663:3.12.0.1;Target=TRINITY_DN14670_c0_g1_i9 1835 1963 +;Gap=M129
scaffold7|size730406	est2genome	match_part	111950	112526	18468	+	.	ID=scaffold7|size730406:hsp:23872:3.12.0.1;Parent=scaffold7|size730406:hit:11663:3.12.0.1;Target=TRINITY_DN14670_c0_g1_i9 1964 2540 +;Gap=M577
scaffold7|size730406	est2genome	match_part	112600	112619	18468	+	.	ID=scaffold7|size730406:hsp:23873:3.12.0.1;Parent=scaffold7|size730406:hit:11663:3.12.0.1;Target=TRINITY_DN14670_c0_g1_i9 2541 2560 +;Gap=M20
scaffold7|size730406	est2genome	match_part	112705	112842	18468	+	.	ID=scaffold7|size730406:hsp:23874:3.12.0.1;Parent=scaffold7|size730406:hit:11663:3.12.0.1;Target=TRINITY_DN14670_c0_g1_i9 2561 2698 +;Gap=M138
scaffold7|size730406	est2genome	match_part	112928	113209	18468	+	.	ID=scaffold7|size730406:hsp:23875:3.12.0.1;Parent=scaffold7|size730406:hit:11663:3.12.0.1;Target=TRINITY_DN14670_c0_g1_i9 2699 2980 +;Gap=M282
scaffold7|size730406	est2genome	match_part	113302	113340	18468	+	.	ID=scaffold7|size730406:hsp:23876:3.12.0.1;Parent=scaffold7|size730406:hit:11663:3.12.0.1;Target=TRINITY_DN14670_c0_g1_i9 2981 3019 +;Gap=M39
scaffold7|size730406	est2genome	match_part	113422	114155	18468	+	.	ID=scaffold7|size730406:hsp:23877:3.12.0.1;Parent=scaffold7|size730406:hit:11663:3.12.0.1;Target=TRINITY_DN14670_c0_g1_i9 3020 3753 +;Gap=M734
scaffold7|size730406	est2genome	expressed_sequence_match	108991	114155	18482	+	.	ID=scaffold7|size730406:hit:11664:3.12.0.1;Name=TRINITY_DN14670_c0_g1_i1;score=18482
scaffold7|size730406	est2genome	match_part	108991	109386	18482	+	.	ID=scaffold7|size730406:hsp:23878:3.12.0.1;Parent=scaffold7|size730406:hit:11664:3.12.0.1;Target=TRINITY_DN14670_c0_g1_i1 1 396 +;Gap=M396
scaffold7|size730406	est2genome	match_part	109487	109639	18482	+	.	ID=scaffold7|size730406:hsp:23879:3.12.0.1;Parent=scaffold7|size730406:hit:11664:3.12.0.1;Target=TRINITY_DN14670_c0_g1_i1 397 549 +;Gap=M153
scaffold7|size730406	est2genome	match_part	109753	109990	18482	+	.	ID=scaffold7|size730406:hsp:23880:3.12.0.1;Parent=scaffold7|size730406:hit:11664:3.12.0.1;Target=TRINITY_DN14670_c0_g1_i1 550 787 +;Gap=M238
scaffold7|size730406	est2genome	match_part	110082	110111	18482	+	.	ID=scaffold7|size730406:hsp:23881:3.12.0.1;Parent=scaffold7|size730406:hit:11664:3.12.0.1;Target=TRINITY_DN14670_c0_g1_i1 788 817 +;Gap=M30
scaffold7|size730406	est2genome	match_part	110223	110255	18482	+	.	ID=scaffold7|size730406:hsp:23882:3.12.0.1;Parent=scaffold7|size730406:hit:11664:3.12.0.1;Target=TRINITY_DN14670_c0_g1_i1 818 850 +;Gap=M33
scaffold7|size730406	est2genome	match_part	110350	110363	18482	+	.	ID=scaffold7|size730406:hsp:23883:3.12.0.1;Parent=scaffold7|size730406:hit:11664:3.12.0.1;Target=TRINITY_DN14670_c0_g1_i1 851 864 +;Gap=M14
scaffold7|size730406	est2genome	match_part	110442	111085	18482	+	.	ID=scaffold7|size730406:hsp:23884:3.12.0.1;Parent=scaffold7|size730406:hit:11664:3.12.0.1;Target=TRINITY_DN14670_c0_g1_i1 865 1508 +;Gap=M644
scaffold7|size730406	est2genome	match_part	111166	111461	18482	+	.	ID=scaffold7|size730406:hsp:23885:3.12.0.1;Parent=scaffold7|size730406:hit:11664:3.12.0.1;Target=TRINITY_DN14670_c0_g1_i1 1509 1804 +;Gap=M296
scaffold7|size730406	est2genome	match_part	111541	111664	18482	+	.	ID=scaffold7|size730406:hsp:23886:3.12.0.1;Parent=scaffold7|size730406:hit:11664:3.12.0.1;Target=TRINITY_DN14670_c0_g1_i1 1805 1928 +;Gap=M124
scaffold7|size730406	est2genome	match_part	111742	111870	18482	+	.	ID=scaffold7|size730406:hsp:23887:3.12.0.1;Parent=scaffold7|size730406:hit:11664:3.12.0.1;Target=TRINITY_DN14670_c0_g1_i1 1929 2057 +;Gap=M129
scaffold7|size730406	est2genome	match_part	111950	112097	18482	+	.	ID=scaffold7|size730406:hsp:23888:3.12.0.1;Parent=scaffold7|size730406:hit:11664:3.12.0.1;Target=TRINITY_DN14670_c0_g1_i1 2058 2205 +;Gap=M148
scaffold7|size730406	est2genome	match_part	112185	112526	18482	+	.	ID=scaffold7|size730406:hsp:23889:3.12.0.1;Parent=scaffold7|size730406:hit:11664:3.12.0.1;Target=TRINITY_DN14670_c0_g1_i1 2206 2547 +;Gap=M342
scaffold7|size730406	est2genome	match_part	112600	112619	18482	+	.	ID=scaffold7|size730406:hsp:23890:3.12.0.1;Parent=scaffold7|size730406:hit:11664:3.12.0.1;Target=TRINITY_DN14670_c0_g1_i1 2548 2567 +;Gap=M20
scaffold7|size730406	est2genome	match_part	112705	112842	18482	+	.	ID=scaffold7|size730406:hsp:23891:3.12.0.1;Parent=scaffold7|size730406:hit:11664:3.12.0.1;Target=TRINITY_DN14670_c0_g1_i1 2568 2705 +;Gap=M138
scaffold7|size730406	est2genome	match_part	112928	113209	18482	+	.	ID=scaffold7|size730406:hsp:23892:3.12.0.1;Parent=scaffold7|size730406:hit:11664:3.12.0.1;Target=TRINITY_DN14670_c0_g1_i1 2706 2987 +;Gap=M282
scaffold7|size730406	est2genome	match_part	113302	113340	18482	+	.	ID=scaffold7|size730406:hsp:23893:3.12.0.1;Parent=scaffold7|size730406:hit:11664:3.12.0.1;Target=TRINITY_DN14670_c0_g1_i1 2988 3026 +;Gap=M39
scaffold7|size730406	est2genome	match_part	113422	114155	18482	+	.	ID=scaffold7|size730406:hsp:23894:3.12.0.1;Parent=scaffold7|size730406:hit:11664:3.12.0.1;Target=TRINITY_DN14670_c0_g1_i1 3027 3760 +;Gap=M734
scaffold7|size730406	est2genome	expressed_sequence_match	109970	110464	1429	+	.	ID=scaffold7|size730406:hit:11665:3.12.0.1;Name=TRINITY_DN14670_c0_g2_i1;score=1429
scaffold7|size730406	est2genome	match_part	109970	110111	1429	+	.	ID=scaffold7|size730406:hsp:23895:3.12.0.1;Parent=scaffold7|size730406:hit:11665:3.12.0.1;Target=TRINITY_DN14670_c0_g2_i1 1 142 +;Gap=M142
scaffold7|size730406	est2genome	match_part	110223	110255	1429	+	.	ID=scaffold7|size730406:hsp:23896:3.12.0.1;Parent=scaffold7|size730406:hit:11665:3.12.0.1;Target=TRINITY_DN14670_c0_g2_i1 143 175 +;Gap=M33
scaffold7|size730406	est2genome	match_part	110350	110464	1429	+	.	ID=scaffold7|size730406:hsp:23897:3.12.0.1;Parent=scaffold7|size730406:hit:11665:3.12.0.1;Target=TRINITY_DN14670_c0_g2_i1 176 290 +;Gap=M115
scaffold7|size730406	est2genome	expressed_sequence_match	108991	112949	13337	+	.	ID=scaffold7|size730406:hit:11666:3.12.0.1;Name=TRINITY_DN14670_c0_g1_i2;score=13337
scaffold7|size730406	est2genome	match_part	108991	109386	13337	+	.	ID=scaffold7|size730406:hsp:23898:3.12.0.1;Parent=scaffold7|size730406:hit:11666:3.12.0.1;Target=TRINITY_DN14670_c0_g1_i2 1 396 +;Gap=M396
scaffold7|size730406	est2genome	match_part	109487	109639	13337	+	.	ID=scaffold7|size730406:hsp:23899:3.12.0.1;Parent=scaffold7|size730406:hit:11666:3.12.0.1;Target=TRINITY_DN14670_c0_g1_i2 397 549 +;Gap=M153
scaffold7|size730406	est2genome	match_part	109753	109990	13337	+	.	ID=scaffold7|size730406:hsp:23900:3.12.0.1;Parent=scaffold7|size730406:hit:11666:3.12.0.1;Target=TRINITY_DN14670_c0_g1_i2 550 787 +;Gap=M238
scaffold7|size730406	est2genome	match_part	110082	110111	13337	+	.	ID=scaffold7|size730406:hsp:23901:3.12.0.1;Parent=scaffold7|size730406:hit:11666:3.12.0.1;Target=TRINITY_DN14670_c0_g1_i2 788 817 +;Gap=M30
scaffold7|size730406	est2genome	match_part	110223	110255	13337	+	.	ID=scaffold7|size730406:hsp:23902:3.12.0.1;Parent=scaffold7|size730406:hit:11666:3.12.0.1;Target=TRINITY_DN14670_c0_g1_i2 818 850 +;Gap=M33
scaffold7|size730406	est2genome	match_part	110350	110363	13337	+	.	ID=scaffold7|size730406:hsp:23903:3.12.0.1;Parent=scaffold7|size730406:hit:11666:3.12.0.1;Target=TRINITY_DN14670_c0_g1_i2 851 864 +;Gap=M14
scaffold7|size730406	est2genome	match_part	110442	110720	13337	+	.	ID=scaffold7|size730406:hsp:23904:3.12.0.1;Parent=scaffold7|size730406:hit:11666:3.12.0.1;Target=TRINITY_DN14670_c0_g1_i2 865 1143 +;Gap=M279
scaffold7|size730406	est2genome	match_part	110815	111085	13337	+	.	ID=scaffold7|size730406:hsp:23905:3.12.0.1;Parent=scaffold7|size730406:hit:11666:3.12.0.1;Target=TRINITY_DN14670_c0_g1_i2 1144 1414 +;Gap=M271
scaffold7|size730406	est2genome	match_part	111166	111461	13337	+	.	ID=scaffold7|size730406:hsp:23906:3.12.0.1;Parent=scaffold7|size730406:hit:11666:3.12.0.1;Target=TRINITY_DN14670_c0_g1_i2 1415 1710 +;Gap=M296
scaffold7|size730406	est2genome	match_part	111541	111664	13337	+	.	ID=scaffold7|size730406:hsp:23907:3.12.0.1;Parent=scaffold7|size730406:hit:11666:3.12.0.1;Target=TRINITY_DN14670_c0_g1_i2 1711 1834 +;Gap=M124
scaffold7|size730406	est2genome	match_part	111742	111870	13337	+	.	ID=scaffold7|size730406:hsp:23908:3.12.0.1;Parent=scaffold7|size730406:hit:11666:3.12.0.1;Target=TRINITY_DN14670_c0_g1_i2 1835 1963 +;Gap=M129
scaffold7|size730406	est2genome	match_part	111950	112097	13337	+	.	ID=scaffold7|size730406:hsp:23909:3.12.0.1;Parent=scaffold7|size730406:hit:11666:3.12.0.1;Target=TRINITY_DN14670_c0_g1_i2 1964 2111 +;Gap=M148
scaffold7|size730406	est2genome	match_part	112185	112526	13337	+	.	ID=scaffold7|size730406:hsp:23910:3.12.0.1;Parent=scaffold7|size730406:hit:11666:3.12.0.1;Target=TRINITY_DN14670_c0_g1_i2 2112 2453 +;Gap=M342
scaffold7|size730406	est2genome	match_part	112600	112619	13337	+	.	ID=scaffold7|size730406:hsp:23911:3.12.0.1;Parent=scaffold7|size730406:hit:11666:3.12.0.1;Target=TRINITY_DN14670_c0_g1_i2 2454 2473 +;Gap=M20
scaffold7|size730406	est2genome	match_part	112705	112949	13337	+	.	ID=scaffold7|size730406:hsp:23912:3.12.0.1;Parent=scaffold7|size730406:hit:11666:3.12.0.1;Target=TRINITY_DN14670_c0_g1_i2 2474 2718 +;Gap=M245
scaffold7|size730406	est2genome	expressed_sequence_match	108991	114155	18417	+	.	ID=scaffold7|size730406:hit:11667:3.12.0.1;Name=TRINITY_DN14670_c0_g1_i7;score=18417
scaffold7|size730406	est2genome	match_part	108991	109386	18417	+	.	ID=scaffold7|size730406:hsp:23913:3.12.0.1;Parent=scaffold7|size730406:hit:11667:3.12.0.1;Target=TRINITY_DN14670_c0_g1_i7 1 396 +;Gap=M396
scaffold7|size730406	est2genome	match_part	109487	109639	18417	+	.	ID=scaffold7|size730406:hsp:23914:3.12.0.1;Parent=scaffold7|size730406:hit:11667:3.12.0.1;Target=TRINITY_DN14670_c0_g1_i7 397 549 +;Gap=M153
scaffold7|size730406	est2genome	match_part	109753	109990	18417	+	.	ID=scaffold7|size730406:hsp:23915:3.12.0.1;Parent=scaffold7|size730406:hit:11667:3.12.0.1;Target=TRINITY_DN14670_c0_g1_i7 550 787 +;Gap=M238
scaffold7|size730406	est2genome	match_part	110082	110111	18417	+	.	ID=scaffold7|size730406:hsp:23916:3.12.0.1;Parent=scaffold7|size730406:hit:11667:3.12.0.1;Target=TRINITY_DN14670_c0_g1_i7 788 817 +;Gap=M30
scaffold7|size730406	est2genome	match_part	110223	110255	18417	+	.	ID=scaffold7|size730406:hsp:23917:3.12.0.1;Parent=scaffold7|size730406:hit:11667:3.12.0.1;Target=TRINITY_DN14670_c0_g1_i7 818 850 +;Gap=M33
scaffold7|size730406	est2genome	match_part	110350	110363	18417	+	.	ID=scaffold7|size730406:hsp:23918:3.12.0.1;Parent=scaffold7|size730406:hit:11667:3.12.0.1;Target=TRINITY_DN14670_c0_g1_i7 851 864 +;Gap=M14
scaffold7|size730406	est2genome	match_part	110442	110720	18417	+	.	ID=scaffold7|size730406:hsp:23919:3.12.0.1;Parent=scaffold7|size730406:hit:11667:3.12.0.1;Target=TRINITY_DN14670_c0_g1_i7 865 1143 +;Gap=M279
scaffold7|size730406	est2genome	match_part	110815	111085	18417	+	.	ID=scaffold7|size730406:hsp:23920:3.12.0.1;Parent=scaffold7|size730406:hit:11667:3.12.0.1;Target=TRINITY_DN14670_c0_g1_i7 1144 1414 +;Gap=M271
scaffold7|size730406	est2genome	match_part	111166	111664	18417	+	.	ID=scaffold7|size730406:hsp:23921:3.12.0.1;Parent=scaffold7|size730406:hit:11667:3.12.0.1;Target=TRINITY_DN14670_c0_g1_i7 1415 1913 +;Gap=M499
scaffold7|size730406	est2genome	match_part	111742	111870	18417	+	.	ID=scaffold7|size730406:hsp:23922:3.12.0.1;Parent=scaffold7|size730406:hit:11667:3.12.0.1;Target=TRINITY_DN14670_c0_g1_i7 1914 2042 +;Gap=M129
scaffold7|size730406	est2genome	match_part	111950	112097	18417	+	.	ID=scaffold7|size730406:hsp:23923:3.12.0.1;Parent=scaffold7|size730406:hit:11667:3.12.0.1;Target=TRINITY_DN14670_c0_g1_i7 2043 2190 +;Gap=M148
scaffold7|size730406	est2genome	match_part	112185	112526	18417	+	.	ID=scaffold7|size730406:hsp:23924:3.12.0.1;Parent=scaffold7|size730406:hit:11667:3.12.0.1;Target=TRINITY_DN14670_c0_g1_i7 2191 2532 +;Gap=M342
scaffold7|size730406	est2genome	match_part	112600	112619	18417	+	.	ID=scaffold7|size730406:hsp:23925:3.12.0.1;Parent=scaffold7|size730406:hit:11667:3.12.0.1;Target=TRINITY_DN14670_c0_g1_i7 2533 2552 +;Gap=M20
scaffold7|size730406	est2genome	match_part	112705	112842	18417	+	.	ID=scaffold7|size730406:hsp:23926:3.12.0.1;Parent=scaffold7|size730406:hit:11667:3.12.0.1;Target=TRINITY_DN14670_c0_g1_i7 2553 2690 +;Gap=M138
scaffold7|size730406	est2genome	match_part	112928	113209	18417	+	.	ID=scaffold7|size730406:hsp:23927:3.12.0.1;Parent=scaffold7|size730406:hit:11667:3.12.0.1;Target=TRINITY_DN14670_c0_g1_i7 2691 2972 +;Gap=M282
scaffold7|size730406	est2genome	match_part	113302	113340	18417	+	.	ID=scaffold7|size730406:hsp:23928:3.12.0.1;Parent=scaffold7|size730406:hit:11667:3.12.0.1;Target=TRINITY_DN14670_c0_g1_i7 2973 3011 +;Gap=M39
scaffold7|size730406	est2genome	match_part	113422	114155	18417	+	.	ID=scaffold7|size730406:hsp:23929:3.12.0.1;Parent=scaffold7|size730406:hit:11667:3.12.0.1;Target=TRINITY_DN14670_c0_g1_i7 3012 3745 +;Gap=M734
scaffold7|size730406	est2genome	expressed_sequence_match	108991	114155	18402	+	.	ID=scaffold7|size730406:hit:11668:3.12.0.1;Name=TRINITY_DN14670_c0_g1_i10;score=18402
scaffold7|size730406	est2genome	match_part	108991	109386	18402	+	.	ID=scaffold7|size730406:hsp:23930:3.12.0.1;Parent=scaffold7|size730406:hit:11668:3.12.0.1;Target=TRINITY_DN14670_c0_g1_i10 1 396 +;Gap=M396
scaffold7|size730406	est2genome	match_part	109487	109639	18402	+	.	ID=scaffold7|size730406:hsp:23931:3.12.0.1;Parent=scaffold7|size730406:hit:11668:3.12.0.1;Target=TRINITY_DN14670_c0_g1_i10 397 549 +;Gap=M153
scaffold7|size730406	est2genome	match_part	109753	109990	18402	+	.	ID=scaffold7|size730406:hsp:23932:3.12.0.1;Parent=scaffold7|size730406:hit:11668:3.12.0.1;Target=TRINITY_DN14670_c0_g1_i10 550 787 +;Gap=M238
scaffold7|size730406	est2genome	match_part	110082	110111	18402	+	.	ID=scaffold7|size730406:hsp:23933:3.12.0.1;Parent=scaffold7|size730406:hit:11668:3.12.0.1;Target=TRINITY_DN14670_c0_g1_i10 788 817 +;Gap=M30
scaffold7|size730406	est2genome	match_part	110223	110255	18402	+	.	ID=scaffold7|size730406:hsp:23934:3.12.0.1;Parent=scaffold7|size730406:hit:11668:3.12.0.1;Target=TRINITY_DN14670_c0_g1_i10 818 850 +;Gap=M33
scaffold7|size730406	est2genome	match_part	110350	110363	18402	+	.	ID=scaffold7|size730406:hsp:23935:3.12.0.1;Parent=scaffold7|size730406:hit:11668:3.12.0.1;Target=TRINITY_DN14670_c0_g1_i10 851 864 +;Gap=M14
scaffold7|size730406	est2genome	match_part	110442	110720	18402	+	.	ID=scaffold7|size730406:hsp:23936:3.12.0.1;Parent=scaffold7|size730406:hit:11668:3.12.0.1;Target=TRINITY_DN14670_c0_g1_i10 865 1143 +;Gap=M279
scaffold7|size730406	est2genome	match_part	110815	111085	18402	+	.	ID=scaffold7|size730406:hsp:23937:3.12.0.1;Parent=scaffold7|size730406:hit:11668:3.12.0.1;Target=TRINITY_DN14670_c0_g1_i10 1144 1414 +;Gap=M271
scaffold7|size730406	est2genome	match_part	111166	111461	18402	+	.	ID=scaffold7|size730406:hsp:23938:3.12.0.1;Parent=scaffold7|size730406:hit:11668:3.12.0.1;Target=TRINITY_DN14670_c0_g1_i10 1415 1710 +;Gap=M296
scaffold7|size730406	est2genome	match_part	111541	111870	18402	+	.	ID=scaffold7|size730406:hsp:23939:3.12.0.1;Parent=scaffold7|size730406:hit:11668:3.12.0.1;Target=TRINITY_DN14670_c0_g1_i10 1711 2040 +;Gap=M330
scaffold7|size730406	est2genome	match_part	111950	112097	18402	+	.	ID=scaffold7|size730406:hsp:23940:3.12.0.1;Parent=scaffold7|size730406:hit:11668:3.12.0.1;Target=TRINITY_DN14670_c0_g1_i10 2041 2188 +;Gap=M148
scaffold7|size730406	est2genome	match_part	112185	112526	18402	+	.	ID=scaffold7|size730406:hsp:23941:3.12.0.1;Parent=scaffold7|size730406:hit:11668:3.12.0.1;Target=TRINITY_DN14670_c0_g1_i10 2189 2530 +;Gap=M342
scaffold7|size730406	est2genome	match_part	112600	112619	18402	+	.	ID=scaffold7|size730406:hsp:23942:3.12.0.1;Parent=scaffold7|size730406:hit:11668:3.12.0.1;Target=TRINITY_DN14670_c0_g1_i10 2531 2550 +;Gap=M20
scaffold7|size730406	est2genome	match_part	112705	112842	18402	+	.	ID=scaffold7|size730406:hsp:23943:3.12.0.1;Parent=scaffold7|size730406:hit:11668:3.12.0.1;Target=TRINITY_DN14670_c0_g1_i10 2551 2688 +;Gap=M138
scaffold7|size730406	est2genome	match_part	112928	113209	18402	+	.	ID=scaffold7|size730406:hsp:23944:3.12.0.1;Parent=scaffold7|size730406:hit:11668:3.12.0.1;Target=TRINITY_DN14670_c0_g1_i10 2689 2970 +;Gap=M282
scaffold7|size730406	est2genome	match_part	113302	113340	18402	+	.	ID=scaffold7|size730406:hsp:23945:3.12.0.1;Parent=scaffold7|size730406:hit:11668:3.12.0.1;Target=TRINITY_DN14670_c0_g1_i10 2971 3009 +;Gap=M39
scaffold7|size730406	est2genome	match_part	113422	114155	18402	+	.	ID=scaffold7|size730406:hsp:23946:3.12.0.1;Parent=scaffold7|size730406:hit:11668:3.12.0.1;Target=TRINITY_DN14670_c0_g1_i10 3010 3743 +;Gap=M734
scaffold7|size730406	est2genome	expressed_sequence_match	115223	117226	8659	+	.	ID=scaffold7|size730406:hit:11669:3.12.0.1;Name=TRINITY_DN2246_c0_g1_i1;score=8659
scaffold7|size730406	est2genome	match_part	115223	115470	8659	+	.	ID=scaffold7|size730406:hsp:23947:3.12.0.1;Parent=scaffold7|size730406:hit:11669:3.12.0.1;Target=TRINITY_DN2246_c0_g1_i1 1 248 +;Gap=M248
scaffold7|size730406	est2genome	match_part	115553	115863	8659	+	.	ID=scaffold7|size730406:hsp:23948:3.12.0.1;Parent=scaffold7|size730406:hit:11669:3.12.0.1;Target=TRINITY_DN2246_c0_g1_i1 249 559 +;Gap=M311
scaffold7|size730406	est2genome	match_part	115966	116384	8659	+	.	ID=scaffold7|size730406:hsp:23949:3.12.0.1;Parent=scaffold7|size730406:hit:11669:3.12.0.1;Target=TRINITY_DN2246_c0_g1_i1 560 978 +;Gap=M419
scaffold7|size730406	est2genome	match_part	116465	117226	8659	+	.	ID=scaffold7|size730406:hsp:23950:3.12.0.1;Parent=scaffold7|size730406:hit:11669:3.12.0.1;Target=TRINITY_DN2246_c0_g1_i1 979 1740 +;Gap=M762
scaffold7|size730406	est2genome	expressed_sequence_match	115039	117212	9240	+	.	ID=scaffold7|size730406:hit:11670:3.12.0.1;Name=TRINITY_DN7353_c0_g1_i1;score=9240
scaffold7|size730406	est2genome	match_part	115039	115071	9240	+	.	ID=scaffold7|size730406:hsp:23951:3.12.0.1;Parent=scaffold7|size730406:hit:11670:3.12.0.1;Target=TRINITY_DN7353_c0_g1_i1 1 33 +;Gap=M33
scaffold7|size730406	est2genome	match_part	115224	115470	9240	+	.	ID=scaffold7|size730406:hsp:23952:3.12.0.1;Parent=scaffold7|size730406:hit:11670:3.12.0.1;Target=TRINITY_DN7353_c0_g1_i1 34 280 +;Gap=M247
scaffold7|size730406	est2genome	match_part	115553	116384	9240	+	.	ID=scaffold7|size730406:hsp:23953:3.12.0.1;Parent=scaffold7|size730406:hit:11670:3.12.0.1;Target=TRINITY_DN7353_c0_g1_i1 281 1112 +;Gap=M832
scaffold7|size730406	est2genome	match_part	116465	117212	9240	+	.	ID=scaffold7|size730406:hsp:23954:3.12.0.1;Parent=scaffold7|size730406:hit:11670:3.12.0.1;Target=TRINITY_DN7353_c0_g1_i1 1113 1860 +;Gap=M748
scaffold7|size730406	est2genome	expressed_sequence_match	115039	117212	8710	+	.	ID=scaffold7|size730406:hit:11671:3.12.0.1;Name=TRINITY_DN7353_c0_g1_i2;score=8710
scaffold7|size730406	est2genome	match_part	115039	115071	8710	+	.	ID=scaffold7|size730406:hsp:23955:3.12.0.1;Parent=scaffold7|size730406:hit:11671:3.12.0.1;Target=TRINITY_DN7353_c0_g1_i2 1 33 +;Gap=M33
scaffold7|size730406	est2genome	match_part	115224	115470	8710	+	.	ID=scaffold7|size730406:hsp:23956:3.12.0.1;Parent=scaffold7|size730406:hit:11671:3.12.0.1;Target=TRINITY_DN7353_c0_g1_i2 34 280 +;Gap=M247
scaffold7|size730406	est2genome	match_part	115553	115863	8710	+	.	ID=scaffold7|size730406:hsp:23957:3.12.0.1;Parent=scaffold7|size730406:hit:11671:3.12.0.1;Target=TRINITY_DN7353_c0_g1_i2 281 591 +;Gap=M311
scaffold7|size730406	est2genome	match_part	115966	116384	8710	+	.	ID=scaffold7|size730406:hsp:23958:3.12.0.1;Parent=scaffold7|size730406:hit:11671:3.12.0.1;Target=TRINITY_DN7353_c0_g1_i2 592 1010 +;Gap=M419
scaffold7|size730406	est2genome	match_part	116465	117212	8710	+	.	ID=scaffold7|size730406:hsp:23959:3.12.0.1;Parent=scaffold7|size730406:hit:11671:3.12.0.1;Target=TRINITY_DN7353_c0_g1_i2 1011 1758 +;Gap=M748
scaffold7|size730406	est2genome	expressed_sequence_match	115039	117212	9652	+	.	ID=scaffold7|size730406:hit:11672:3.12.0.1;Name=TRINITY_DN7353_c0_g1_i3;score=9652
scaffold7|size730406	est2genome	match_part	115039	115071	9652	+	.	ID=scaffold7|size730406:hsp:23960:3.12.0.1;Parent=scaffold7|size730406:hit:11672:3.12.0.1;Target=TRINITY_DN7353_c0_g1_i3 1 33 +;Gap=M33
scaffold7|size730406	est2genome	match_part	115224	115470	9652	+	.	ID=scaffold7|size730406:hsp:23961:3.12.0.1;Parent=scaffold7|size730406:hit:11672:3.12.0.1;Target=TRINITY_DN7353_c0_g1_i3 34 280 +;Gap=M247
scaffold7|size730406	est2genome	match_part	115553	117212	9652	+	.	ID=scaffold7|size730406:hsp:23962:3.12.0.1;Parent=scaffold7|size730406:hit:11672:3.12.0.1;Target=TRINITY_DN7353_c0_g1_i3 281 1940 +;Gap=M1660
scaffold7|size730406	est2genome	expressed_sequence_match	115039	117212	9122	+	.	ID=scaffold7|size730406:hit:11673:3.12.0.1;Name=TRINITY_DN7353_c0_g1_i4;score=9122
scaffold7|size730406	est2genome	match_part	115039	115071	9122	+	.	ID=scaffold7|size730406:hsp:23963:3.12.0.1;Parent=scaffold7|size730406:hit:11673:3.12.0.1;Target=TRINITY_DN7353_c0_g1_i4 1 33 +;Gap=M33
scaffold7|size730406	est2genome	match_part	115224	115470	9122	+	.	ID=scaffold7|size730406:hsp:23964:3.12.0.1;Parent=scaffold7|size730406:hit:11673:3.12.0.1;Target=TRINITY_DN7353_c0_g1_i4 34 280 +;Gap=M247
scaffold7|size730406	est2genome	match_part	115553	115863	9122	+	.	ID=scaffold7|size730406:hsp:23965:3.12.0.1;Parent=scaffold7|size730406:hit:11673:3.12.0.1;Target=TRINITY_DN7353_c0_g1_i4 281 591 +;Gap=M311
scaffold7|size730406	est2genome	match_part	115966	117212	9122	+	.	ID=scaffold7|size730406:hsp:23966:3.12.0.1;Parent=scaffold7|size730406:hit:11673:3.12.0.1;Target=TRINITY_DN7353_c0_g1_i4 592 1838 +;Gap=M1247
scaffold7|size730406	est2genome	expressed_sequence_match	139036	139265	1078	-	.	ID=scaffold7|size730406:hit:11674:3.12.0.1;Name=TRINITY_DN5598_c0_g2_i1;score=1078
scaffold7|size730406	est2genome	match_part	139036	139265	1078	-	.	ID=scaffold7|size730406:hsp:23967:3.12.0.1;Parent=scaffold7|size730406:hit:11674:3.12.0.1;Target=TRINITY_DN5598_c0_g2_i1 1 230 +;Gap=M230
scaffold7|size730406	est2genome	expressed_sequence_match	139264	139471	995	-	.	ID=scaffold7|size730406:hit:11675:3.12.0.1;Name=TRINITY_DN6776_c0_g1_i1;score=995
scaffold7|size730406	est2genome	match_part	139264	139471	995	-	.	ID=scaffold7|size730406:hsp:23968:3.12.0.1;Parent=scaffold7|size730406:hit:11675:3.12.0.1;Target=TRINITY_DN6776_c0_g1_i1 1 208 -;Gap=M208
scaffold7|size730406	est2genome	expressed_sequence_match	138888	139410	1701	+	.	ID=scaffold7|size730406:hit:11676:3.12.0.1;Name=TRINITY_DN15743_c0_g4_i5;score=1701
scaffold7|size730406	est2genome	match_part	138888	138921	1701	+	.	ID=scaffold7|size730406:hsp:23969:3.12.0.1;Parent=scaffold7|size730406:hit:11676:3.12.0.1;Target=TRINITY_DN15743_c0_g4_i5 1 34 +;Gap=M34
scaffold7|size730406	est2genome	match_part	138994	139107	1701	+	.	ID=scaffold7|size730406:hsp:23970:3.12.0.1;Parent=scaffold7|size730406:hit:11676:3.12.0.1;Target=TRINITY_DN15743_c0_g4_i5 35 148 +;Gap=M114
scaffold7|size730406	est2genome	match_part	139180	139410	1701	+	.	ID=scaffold7|size730406:hsp:23971:3.12.0.1;Parent=scaffold7|size730406:hit:11676:3.12.0.1;Target=TRINITY_DN15743_c0_g4_i5 149 379 +;Gap=M231
scaffold7|size730406	est2genome	expressed_sequence_match	139036	139526	1790	+	.	ID=scaffold7|size730406:hit:11677:3.12.0.1;Name=TRINITY_DN6776_c0_g5_i1;score=1790
scaffold7|size730406	est2genome	match_part	139036	139107	1790	+	.	ID=scaffold7|size730406:hsp:23972:3.12.0.1;Parent=scaffold7|size730406:hit:11677:3.12.0.1;Target=TRINITY_DN6776_c0_g5_i1 1 71 +;Gap=M72
scaffold7|size730406	est2genome	match_part	139180	139526	1790	+	.	ID=scaffold7|size730406:hsp:23973:3.12.0.1;Parent=scaffold7|size730406:hit:11677:3.12.0.1;Target=TRINITY_DN6776_c0_g5_i1 72 418 +;Gap=M347
scaffold7|size730406	est2genome	expressed_sequence_match	138993	139200	950	-	.	ID=scaffold7|size730406:hit:11678:3.12.0.1;Name=TRINITY_DN15743_c0_g6_i1;score=950
scaffold7|size730406	est2genome	match_part	138993	139200	950	-	.	ID=scaffold7|size730406:hsp:23974:3.12.0.1;Parent=scaffold7|size730406:hit:11678:3.12.0.1;Target=TRINITY_DN15743_c0_g6_i1 1 208 -;Gap=M208
scaffold7|size730406	est2genome	expressed_sequence_match	139036	139265	1051	-	.	ID=scaffold7|size730406:hit:11679:3.12.0.1;Name=TRINITY_DN5598_c0_g1_i1;score=1051
scaffold7|size730406	est2genome	match_part	139036	139265	1051	-	.	ID=scaffold7|size730406:hsp:23975:3.12.0.1;Parent=scaffold7|size730406:hit:11679:3.12.0.1;Target=TRINITY_DN5598_c0_g1_i1 1 230 +;Gap=M230
scaffold7|size730406	est2genome	expressed_sequence_match	139184	139526	1098	+	.	ID=scaffold7|size730406:hit:11680:3.12.0.1;Name=TRINITY_DN6776_c0_g6_i1;score=1098
scaffold7|size730406	est2genome	match_part	139184	139286	1098	+	.	ID=scaffold7|size730406:hsp:23976:3.12.0.1;Parent=scaffold7|size730406:hit:11680:3.12.0.1;Target=TRINITY_DN6776_c0_g6_i1 1 103 +;Gap=M103
scaffold7|size730406	est2genome	match_part	139389	139526	1098	+	.	ID=scaffold7|size730406:hsp:23977:3.12.0.1;Parent=scaffold7|size730406:hit:11680:3.12.0.1;Target=TRINITY_DN6776_c0_g6_i1 104 241 +;Gap=M138
scaffold7|size730406	est2genome	expressed_sequence_match	153301	153582	1356	+	.	ID=scaffold7|size730406:hit:11681:3.12.0.1;Name=TRINITY_DN13826_c1_g1_i1;score=1356
scaffold7|size730406	est2genome	match_part	153301	153582	1356	+	.	ID=scaffold7|size730406:hsp:23978:3.12.0.1;Parent=scaffold7|size730406:hit:11681:3.12.0.1;Target=TRINITY_DN13826_c1_g1_i1 1 282 +;Gap=M282
scaffold7|size730406	est2genome	expressed_sequence_match	154271	154565	1475	-	.	ID=scaffold7|size730406:hit:11682:3.12.0.1;Name=TRINITY_DN14558_c0_g1_i1;score=1475
scaffold7|size730406	est2genome	match_part	154271	154565	1475	-	.	ID=scaffold7|size730406:hsp:23979:3.12.0.1;Parent=scaffold7|size730406:hit:11682:3.12.0.1;Target=TRINITY_DN14558_c0_g1_i1 1 295 -;Gap=M295
scaffold7|size730406	est2genome	expressed_sequence_match	154391	154650	1300	-	.	ID=scaffold7|size730406:hit:11683:3.12.0.1;Name=TRINITY_DN18359_c0_g1_i1;score=1300
scaffold7|size730406	est2genome	match_part	154391	154650	1300	-	.	ID=scaffold7|size730406:hsp:23980:3.12.0.1;Parent=scaffold7|size730406:hit:11683:3.12.0.1;Target=TRINITY_DN18359_c0_g1_i1 1 260 -;Gap=M260
scaffold7|size730406	est2genome	expressed_sequence_match	149727	154254	22568	-	.	ID=scaffold7|size730406:hit:11684:3.12.0.1;Name=TRINITY_DN7789_c0_g1_i1;score=22568
scaffold7|size730406	est2genome	match_part	149727	154254	22568	-	.	ID=scaffold7|size730406:hsp:23981:3.12.0.1;Parent=scaffold7|size730406:hit:11684:3.12.0.1;Target=TRINITY_DN7789_c0_g1_i1 1 4528 -;Gap=M4528
scaffold7|size730406	est2genome	expressed_sequence_match	151200	154541	16638	-	.	ID=scaffold7|size730406:hit:11685:3.12.0.1;Name=TRINITY_DN13826_c0_g1_i1;score=16638
scaffold7|size730406	est2genome	match_part	151200	154541	16638	-	.	ID=scaffold7|size730406:hsp:23982:3.12.0.1;Parent=scaffold7|size730406:hit:11685:3.12.0.1;Target=TRINITY_DN13826_c0_g1_i1 9 3350 +;Gap=M3342
scaffold7|size730406	est2genome	expressed_sequence_match	154786	157568	13460	+	.	ID=scaffold7|size730406:hit:11686:3.12.0.1;Name=TRINITY_DN6746_c0_g1_i1;score=13460
scaffold7|size730406	est2genome	match_part	154786	156386	13460	+	.	ID=scaffold7|size730406:hsp:23983:3.12.0.1;Parent=scaffold7|size730406:hit:11686:3.12.0.1;Target=TRINITY_DN6746_c0_g1_i1 1 1601 +;Gap=M1601
scaffold7|size730406	est2genome	match_part	156470	157568	13460	+	.	ID=scaffold7|size730406:hsp:23984:3.12.0.1;Parent=scaffold7|size730406:hit:11686:3.12.0.1;Target=TRINITY_DN6746_c0_g1_i1 1602 2700 +;Gap=M1099
scaffold7|size730406	est2genome	expressed_sequence_match	154776	157439	13275	+	.	ID=scaffold7|size730406:hit:11687:3.12.0.1;Name=TRINITY_DN13599_c0_g1_i1;score=13275
scaffold7|size730406	est2genome	match_part	154776	157439	13275	+	.	ID=scaffold7|size730406:hsp:23985:3.12.0.1;Parent=scaffold7|size730406:hit:11687:3.12.0.1;Target=TRINITY_DN13599_c0_g1_i1 21 2684 +;Gap=M2664
scaffold7|size730406	est2genome	expressed_sequence_match	154776	157439	12847	+	.	ID=scaffold7|size730406:hit:11688:3.12.0.1;Name=TRINITY_DN13599_c0_g1_i2;score=12847
scaffold7|size730406	est2genome	match_part	154776	156386	12847	+	.	ID=scaffold7|size730406:hsp:23986:3.12.0.1;Parent=scaffold7|size730406:hit:11688:3.12.0.1;Target=TRINITY_DN13599_c0_g1_i2 21 1631 +;Gap=M1611
scaffold7|size730406	est2genome	match_part	156470	157439	12847	+	.	ID=scaffold7|size730406:hsp:23987:3.12.0.1;Parent=scaffold7|size730406:hit:11688:3.12.0.1;Target=TRINITY_DN13599_c0_g1_i2 1632 2601 +;Gap=M970
scaffold7|size730406	est2genome	expressed_sequence_match	158065	160691	12053	-	.	ID=scaffold7|size730406:hit:11689:3.12.0.1;Name=TRINITY_DN8790_c0_g1_i1;score=12053
scaffold7|size730406	est2genome	match_part	160335	160691	12053	-	.	ID=scaffold7|size730406:hsp:23988:3.12.0.1;Parent=scaffold7|size730406:hit:11689:3.12.0.1;Target=TRINITY_DN8790_c0_g1_i1 1 357 +;Gap=M357
scaffold7|size730406	est2genome	match_part	159650	160230	12053	-	.	ID=scaffold7|size730406:hsp:23989:3.12.0.1;Parent=scaffold7|size730406:hit:11689:3.12.0.1;Target=TRINITY_DN8790_c0_g1_i1 358 938 +;Gap=M581
scaffold7|size730406	est2genome	match_part	158065	159557	12053	-	.	ID=scaffold7|size730406:hsp:23990:3.12.0.1;Parent=scaffold7|size730406:hit:11689:3.12.0.1;Target=TRINITY_DN8790_c0_g1_i1 939 2429 +;Gap=M1493
scaffold7|size730406	est2genome	expressed_sequence_match	158065	160691	11196	-	.	ID=scaffold7|size730406:hit:11690:3.12.0.1;Name=TRINITY_DN8790_c0_g1_i2;score=11196
scaffold7|size730406	est2genome	match_part	160335	160691	11196	-	.	ID=scaffold7|size730406:hsp:23991:3.12.0.1;Parent=scaffold7|size730406:hit:11690:3.12.0.1;Target=TRINITY_DN8790_c0_g1_i2 1 357 +;Gap=M357
scaffold7|size730406	est2genome	match_part	159650	160230	11196	-	.	ID=scaffold7|size730406:hsp:23992:3.12.0.1;Parent=scaffold7|size730406:hit:11690:3.12.0.1;Target=TRINITY_DN8790_c0_g1_i2 358 938 +;Gap=M581
scaffold7|size730406	est2genome	match_part	158816	159557	11196	-	.	ID=scaffold7|size730406:hsp:23993:3.12.0.1;Parent=scaffold7|size730406:hit:11690:3.12.0.1;Target=TRINITY_DN8790_c0_g1_i2 939 1680 +;Gap=M742
scaffold7|size730406	est2genome	match_part	158704	158736	11196	-	.	ID=scaffold7|size730406:hsp:23994:3.12.0.1;Parent=scaffold7|size730406:hit:11690:3.12.0.1;Target=TRINITY_DN8790_c0_g1_i2 1681 1713 +;Gap=M33
scaffold7|size730406	est2genome	match_part	158065	158618	11196	-	.	ID=scaffold7|size730406:hsp:23995:3.12.0.1;Parent=scaffold7|size730406:hit:11690:3.12.0.1;Target=TRINITY_DN8790_c0_g1_i2 1714 2265 +;Gap=M554
scaffold7|size730406	est2genome	expressed_sequence_match	158258	160741	10546	-	.	ID=scaffold7|size730406:hit:11691:3.12.0.1;Name=TRINITY_DN3304_c0_g1_i1;score=10546
scaffold7|size730406	est2genome	match_part	160335	160741	10546	-	.	ID=scaffold7|size730406:hsp:23996:3.12.0.1;Parent=scaffold7|size730406:hit:11691:3.12.0.1;Target=TRINITY_DN3304_c0_g1_i1 1724 2130 -;Gap=M407
scaffold7|size730406	est2genome	match_part	159650	160230	10546	-	.	ID=scaffold7|size730406:hsp:23997:3.12.0.1;Parent=scaffold7|size730406:hit:11691:3.12.0.1;Target=TRINITY_DN3304_c0_g1_i1 1143 1723 -;Gap=M581
scaffold7|size730406	est2genome	match_part	158816	159557	10546	-	.	ID=scaffold7|size730406:hsp:23998:3.12.0.1;Parent=scaffold7|size730406:hit:11691:3.12.0.1;Target=TRINITY_DN3304_c0_g1_i1 401 1142 -;Gap=M742
scaffold7|size730406	est2genome	match_part	158704	158736	10546	-	.	ID=scaffold7|size730406:hsp:23999:3.12.0.1;Parent=scaffold7|size730406:hit:11691:3.12.0.1;Target=TRINITY_DN3304_c0_g1_i1 368 400 -;Gap=M33
scaffold7|size730406	est2genome	match_part	158258	158618	10546	-	.	ID=scaffold7|size730406:hsp:24000:3.12.0.1;Parent=scaffold7|size730406:hit:11691:3.12.0.1;Target=TRINITY_DN3304_c0_g1_i1 7 367 -;Gap=M361
scaffold7|size730406	est2genome	expressed_sequence_match	158065	160691	12524	-	.	ID=scaffold7|size730406:hit:11692:3.12.0.1;Name=TRINITY_DN8790_c0_g1_i3;score=12524
scaffold7|size730406	est2genome	match_part	160335	160691	12524	-	.	ID=scaffold7|size730406:hsp:24001:3.12.0.1;Parent=scaffold7|size730406:hit:11692:3.12.0.1;Target=TRINITY_DN8790_c0_g1_i3 1 357 +;Gap=M357
scaffold7|size730406	est2genome	match_part	158065	160230	12524	-	.	ID=scaffold7|size730406:hsp:24002:3.12.0.1;Parent=scaffold7|size730406:hit:11692:3.12.0.1;Target=TRINITY_DN8790_c0_g1_i3 358 2522 +;Gap=M2166
scaffold7|size730406	est2genome	expressed_sequence_match	158065	160691	11667	-	.	ID=scaffold7|size730406:hit:11693:3.12.0.1;Name=TRINITY_DN8790_c0_g1_i4;score=11667
scaffold7|size730406	est2genome	match_part	160335	160691	11667	-	.	ID=scaffold7|size730406:hsp:24003:3.12.0.1;Parent=scaffold7|size730406:hit:11693:3.12.0.1;Target=TRINITY_DN8790_c0_g1_i4 1 357 +;Gap=M357
scaffold7|size730406	est2genome	match_part	158816	160230	11667	-	.	ID=scaffold7|size730406:hsp:24004:3.12.0.1;Parent=scaffold7|size730406:hit:11693:3.12.0.1;Target=TRINITY_DN8790_c0_g1_i4 358 1773 +;Gap=M1415
scaffold7|size730406	est2genome	match_part	158704	158736	11667	-	.	ID=scaffold7|size730406:hsp:24005:3.12.0.1;Parent=scaffold7|size730406:hit:11693:3.12.0.1;Target=TRINITY_DN8790_c0_g1_i4 1774 1806 +;Gap=M33
scaffold7|size730406	est2genome	match_part	158065	158618	11667	-	.	ID=scaffold7|size730406:hsp:24006:3.12.0.1;Parent=scaffold7|size730406:hit:11693:3.12.0.1;Target=TRINITY_DN8790_c0_g1_i4 1807 2358 +;Gap=M554
scaffold7|size730406	est2genome	expressed_sequence_match	174064	175925	9266	+	.	ID=scaffold7|size730406:hit:11694:3.12.0.1;Name=TRINITY_DN7437_c0_g1_i1;score=9266
scaffold7|size730406	est2genome	match_part	174064	175925	9266	+	.	ID=scaffold7|size730406:hsp:24007:3.12.0.1;Parent=scaffold7|size730406:hit:11694:3.12.0.1;Target=TRINITY_DN7437_c0_g1_i1 1 1861 +;Gap=M1862
scaffold7|size730406	est2genome	expressed_sequence_match	174064	176114	10237	+	.	ID=scaffold7|size730406:hit:11695:3.12.0.1;Name=TRINITY_DN7437_c0_g3_i1;score=10237
scaffold7|size730406	est2genome	match_part	174064	176114	10237	+	.	ID=scaffold7|size730406:hsp:24008:3.12.0.1;Parent=scaffold7|size730406:hit:11695:3.12.0.1;Target=TRINITY_DN7437_c0_g3_i1 1 2051 +;Gap=M2051
scaffold7|size730406	est2genome	expressed_sequence_match	187099	189909	13575	-	.	ID=scaffold7|size730406:hit:11696:3.12.0.1;Name=TRINITY_DN15502_c0_g3_i2;score=13575
scaffold7|size730406	est2genome	match_part	188654	189909	13575	-	.	ID=scaffold7|size730406:hsp:24009:3.12.0.1;Parent=scaffold7|size730406:hit:11696:3.12.0.1;Target=TRINITY_DN15502_c0_g3_i2 1 1256 +;Gap=M1256
scaffold7|size730406	est2genome	match_part	187099	188565	13575	-	.	ID=scaffold7|size730406:hsp:24010:3.12.0.1;Parent=scaffold7|size730406:hit:11696:3.12.0.1;Target=TRINITY_DN15502_c0_g3_i2 1257 2723 +;Gap=M1467
scaffold7|size730406	est2genome	expressed_sequence_match	183329	184926	7990	+	.	ID=scaffold7|size730406:hit:11697:3.12.0.1;Name=TRINITY_DN1072_c0_g1_i1;score=7990
scaffold7|size730406	est2genome	match_part	183329	184926	7990	+	.	ID=scaffold7|size730406:hsp:24011:3.12.0.1;Parent=scaffold7|size730406:hit:11697:3.12.0.1;Target=TRINITY_DN1072_c0_g1_i1 1 1598 +;Gap=M1598
scaffold7|size730406	est2genome	expressed_sequence_match	183312	185700	11468	+	.	ID=scaffold7|size730406:hit:11698:3.12.0.1;Name=TRINITY_DN14669_c0_g1_i1;score=11468
scaffold7|size730406	est2genome	match_part	183312	184641	11468	+	.	ID=scaffold7|size730406:hsp:24012:3.12.0.1;Parent=scaffold7|size730406:hit:11698:3.12.0.1;Target=TRINITY_DN14669_c0_g1_i1 967 2296 -;Gap=M1330
scaffold7|size730406	est2genome	match_part	184735	185700	11468	+	.	ID=scaffold7|size730406:hsp:24013:3.12.0.1;Parent=scaffold7|size730406:hit:11698:3.12.0.1;Target=TRINITY_DN14669_c0_g1_i1 1 966 -;Gap=M966
scaffold7|size730406	est2genome	expressed_sequence_match	185609	187162	6758	+	.	ID=scaffold7|size730406:hit:11699:3.12.0.1;Name=TRINITY_DN8847_c1_g1_i1;score=6758
scaffold7|size730406	est2genome	match_part	185609	186626	6758	+	.	ID=scaffold7|size730406:hsp:24014:3.12.0.1;Parent=scaffold7|size730406:hit:11699:3.12.0.1;Target=TRINITY_DN8847_c1_g1_i1 1 1018 +;Gap=M1018
scaffold7|size730406	est2genome	match_part	186720	186830	6758	+	.	ID=scaffold7|size730406:hsp:24015:3.12.0.1;Parent=scaffold7|size730406:hit:11699:3.12.0.1;Target=TRINITY_DN8847_c1_g1_i1 1019 1129 +;Gap=M111
scaffold7|size730406	est2genome	match_part	186933	187162	6758	+	.	ID=scaffold7|size730406:hsp:24016:3.12.0.1;Parent=scaffold7|size730406:hit:11699:3.12.0.1;Target=TRINITY_DN8847_c1_g1_i1 1130 1359 +;Gap=M230
scaffold7|size730406	est2genome	expressed_sequence_match	186810	187162	1765	-	.	ID=scaffold7|size730406:hit:11700:3.12.0.1;Name=TRINITY_DN8847_c1_g1_i2;score=1765
scaffold7|size730406	est2genome	match_part	186810	187162	1765	-	.	ID=scaffold7|size730406:hsp:24017:3.12.0.1;Parent=scaffold7|size730406:hit:11700:3.12.0.1;Target=TRINITY_DN8847_c1_g1_i2 1 353 -;Gap=M353
scaffold7|size730406	est2genome	expressed_sequence_match	187099	189909	14037	-	.	ID=scaffold7|size730406:hit:11701:3.12.0.1;Name=TRINITY_DN15502_c0_g3_i1;score=14037
scaffold7|size730406	est2genome	match_part	187099	189909	14037	-	.	ID=scaffold7|size730406:hsp:24018:3.12.0.1;Parent=scaffold7|size730406:hit:11701:3.12.0.1;Target=TRINITY_DN15502_c0_g3_i1 1 2811 +;Gap=M2811
scaffold7|size730406	est2genome	expressed_sequence_match	185609	187162	7250	+	.	ID=scaffold7|size730406:hit:11702:3.12.0.1;Name=TRINITY_DN8847_c1_g1_i3;score=7250
scaffold7|size730406	est2genome	match_part	185609	186830	7250	+	.	ID=scaffold7|size730406:hsp:24019:3.12.0.1;Parent=scaffold7|size730406:hit:11702:3.12.0.1;Target=TRINITY_DN8847_c1_g1_i3 1 1222 +;Gap=M1222
scaffold7|size730406	est2genome	match_part	186933	187162	7250	+	.	ID=scaffold7|size730406:hsp:24020:3.12.0.1;Parent=scaffold7|size730406:hit:11702:3.12.0.1;Target=TRINITY_DN8847_c1_g1_i3 1223 1452 +;Gap=M230
scaffold7|size730406	blastn	expressed_sequence_match	190081	194405	4325	-	.	ID=scaffold7|size730406:hit:11703:3.12.0.1;Name=TRINITY_DN7127_c0_g1_i2;score=4325
scaffold7|size730406	blastn	match_part	190081	194405	4325	-	.	ID=scaffold7|size730406:hsp:24021:3.12.0.1;Parent=scaffold7|size730406:hit:11703:3.12.0.1;Target=TRINITY_DN7127_c0_g1_i2 1 4325 +;Gap=M4325
scaffold7|size730406	blastn	expressed_sequence_match	191670	194333	1057	-	.	ID=scaffold7|size730406:hit:11704:3.12.0.1;Name=TRINITY_DN14314_c0_g1_i3;score=1057
scaffold7|size730406	blastn	match_part	193277	194333	1057	-	.	ID=scaffold7|size730406:hsp:24022:3.12.0.1;Parent=scaffold7|size730406:hit:11704:3.12.0.1;Target=TRINITY_DN14314_c0_g1_i3 1 1057 +;Gap=M1057
scaffold7|size730406	blastn	match_part	192808	193078	271	-	.	ID=scaffold7|size730406:hsp:24023:3.12.0.1;Parent=scaffold7|size730406:hit:11704:3.12.0.1;Target=TRINITY_DN14314_c0_g1_i3 1057 1327 +;Gap=M271
scaffold7|size730406	blastn	match_part	191670	192699	1030	-	.	ID=scaffold7|size730406:hsp:24024:3.12.0.1;Parent=scaffold7|size730406:hit:11704:3.12.0.1;Target=TRINITY_DN14314_c0_g1_i3 1328 2357 +;Gap=M1030
scaffold7|size730406	blastn	expressed_sequence_match	191670	194333	1526	-	.	ID=scaffold7|size730406:hit:11705:3.12.0.1;Name=TRINITY_DN14314_c0_g1_i5;score=1526
scaffold7|size730406	blastn	match_part	192808	194333	1526	-	.	ID=scaffold7|size730406:hsp:24025:3.12.0.1;Parent=scaffold7|size730406:hit:11705:3.12.0.1;Target=TRINITY_DN14314_c0_g1_i5 1 1526 +;Gap=M1526
scaffold7|size730406	blastn	match_part	191670	192699	1030	-	.	ID=scaffold7|size730406:hsp:24026:3.12.0.1;Parent=scaffold7|size730406:hit:11705:3.12.0.1;Target=TRINITY_DN14314_c0_g1_i5 1527 2556 +;Gap=M1030
scaffold7|size730406	blastn	expressed_sequence_match	191670	194333	1057	-	.	ID=scaffold7|size730406:hit:11706:3.12.0.1;Name=TRINITY_DN14314_c0_g1_i4;score=1057
scaffold7|size730406	blastn	match_part	193277	194333	1057	-	.	ID=scaffold7|size730406:hsp:24027:3.12.0.1;Parent=scaffold7|size730406:hit:11706:3.12.0.1;Target=TRINITY_DN14314_c0_g1_i4 1 1057 +;Gap=M1057
scaffold7|size730406	blastn	match_part	193045	193078	34	-	.	ID=scaffold7|size730406:hsp:24028:3.12.0.1;Parent=scaffold7|size730406:hit:11706:3.12.0.1;Target=TRINITY_DN14314_c0_g1_i4 1057 1090 +;Gap=M34
scaffold7|size730406	blastn	match_part	192808	192979	172	-	.	ID=scaffold7|size730406:hsp:24029:3.12.0.1;Parent=scaffold7|size730406:hit:11706:3.12.0.1;Target=TRINITY_DN14314_c0_g1_i4 1090 1261 +;Gap=M172
scaffold7|size730406	blastn	match_part	191670	192699	1030	-	.	ID=scaffold7|size730406:hsp:24030:3.12.0.1;Parent=scaffold7|size730406:hit:11706:3.12.0.1;Target=TRINITY_DN14314_c0_g1_i4 1262 2291 +;Gap=M1030
scaffold7|size730406	blastn	expressed_sequence_match	190081	194405	1195	-	.	ID=scaffold7|size730406:hit:11707:3.12.0.1;Name=TRINITY_DN7127_c0_g1_i1;score=1195
scaffold7|size730406	blastn	match_part	193211	194405	1195	-	.	ID=scaffold7|size730406:hsp:24031:3.12.0.1;Parent=scaffold7|size730406:hit:11707:3.12.0.1;Target=TRINITY_DN7127_c0_g1_i1 1 1195 +;Gap=M1195
scaffold7|size730406	blastn	match_part	192808	193133	326	-	.	ID=scaffold7|size730406:hsp:24032:3.12.0.1;Parent=scaffold7|size730406:hit:11707:3.12.0.1;Target=TRINITY_DN7127_c0_g1_i1 1193 1518 +;Gap=M326
scaffold7|size730406	blastn	match_part	190081	192699	2619	-	.	ID=scaffold7|size730406:hsp:24033:3.12.0.1;Parent=scaffold7|size730406:hit:11707:3.12.0.1;Target=TRINITY_DN7127_c0_g1_i1 1519 4137 +;Gap=M2619
scaffold7|size730406	blastn	expressed_sequence_match	190081	194405	1195	-	.	ID=scaffold7|size730406:hit:11708:3.12.0.1;Name=TRINITY_DN7127_c0_g1_i4;score=1195
scaffold7|size730406	blastn	match_part	193211	194405	1195	-	.	ID=scaffold7|size730406:hsp:24034:3.12.0.1;Parent=scaffold7|size730406:hit:11708:3.12.0.1;Target=TRINITY_DN7127_c0_g1_i4 1 1195 +;Gap=M1195
scaffold7|size730406	blastn	match_part	192808	193133	326	-	.	ID=scaffold7|size730406:hsp:24035:3.12.0.1;Parent=scaffold7|size730406:hit:11708:3.12.0.1;Target=TRINITY_DN7127_c0_g1_i4 1193 1518 +;Gap=M326
scaffold7|size730406	blastn	match_part	192334	192699	366	-	.	ID=scaffold7|size730406:hsp:24036:3.12.0.1;Parent=scaffold7|size730406:hit:11708:3.12.0.1;Target=TRINITY_DN7127_c0_g1_i4 1519 1884 +;Gap=M366
scaffold7|size730406	blastn	match_part	190081	192164	2084	-	.	ID=scaffold7|size730406:hsp:24037:3.12.0.1;Parent=scaffold7|size730406:hit:11708:3.12.0.1;Target=TRINITY_DN7127_c0_g1_i4 1883 3966 +;Gap=M2084
scaffold7|size730406	blastn	expressed_sequence_match	191670	194333	1123	-	.	ID=scaffold7|size730406:hit:11709:3.12.0.1;Name=TRINITY_DN14314_c0_g1_i1;score=1123
scaffold7|size730406	blastn	match_part	193211	194333	1123	-	.	ID=scaffold7|size730406:hsp:24038:3.12.0.1;Parent=scaffold7|size730406:hit:11709:3.12.0.1;Target=TRINITY_DN14314_c0_g1_i1 1 1123 +;Gap=M1123
scaffold7|size730406	blastn	match_part	191670	193133	1458	-	.	ID=scaffold7|size730406:hsp:24039:3.12.0.1;Parent=scaffold7|size730406:hit:11709:3.12.0.1;Target=TRINITY_DN14314_c0_g1_i1 1121 2584 +;Gap=M1464
scaffold7|size730406	blastn	expressed_sequence_match	190081	194405	2072	-	.	ID=scaffold7|size730406:hit:11710:3.12.0.1;Name=TRINITY_DN7127_c0_g1_i3;score=2072
scaffold7|size730406	blastn	match_part	192334	194405	2072	-	.	ID=scaffold7|size730406:hsp:24040:3.12.0.1;Parent=scaffold7|size730406:hit:11710:3.12.0.1;Target=TRINITY_DN7127_c0_g1_i3 1 2072 +;Gap=M2072
scaffold7|size730406	blastn	match_part	190081	192164	2084	-	.	ID=scaffold7|size730406:hsp:24041:3.12.0.1;Parent=scaffold7|size730406:hit:11710:3.12.0.1;Target=TRINITY_DN7127_c0_g1_i3 2071 4154 +;Gap=M2084
scaffold7|size730406	blastn	expressed_sequence_match	191670	194333	1057	-	.	ID=scaffold7|size730406:hit:11711:3.12.0.1;Name=TRINITY_DN14314_c0_g1_i2;score=1057
scaffold7|size730406	blastn	match_part	193277	194333	1057	-	.	ID=scaffold7|size730406:hsp:24042:3.12.0.1;Parent=scaffold7|size730406:hit:11711:3.12.0.1;Target=TRINITY_DN14314_c0_g1_i2 1 1057 +;Gap=M1057
scaffold7|size730406	blastn	match_part	193045	193078	34	-	.	ID=scaffold7|size730406:hsp:24043:3.12.0.1;Parent=scaffold7|size730406:hit:11711:3.12.0.1;Target=TRINITY_DN14314_c0_g1_i2 1057 1090 +;Gap=M34
scaffold7|size730406	blastn	match_part	191670	192979	1304	-	.	ID=scaffold7|size730406:hsp:24044:3.12.0.1;Parent=scaffold7|size730406:hit:11711:3.12.0.1;Target=TRINITY_DN14314_c0_g1_i2 1090 2399 +;Gap=M1310
scaffold7|size730406	blastn	expressed_sequence_match	191670	194333	1057	-	.	ID=scaffold7|size730406:hit:11712:3.12.0.1;Name=TRINITY_DN14314_c0_g1_i8;score=1057
scaffold7|size730406	blastn	match_part	193277	194333	1057	-	.	ID=scaffold7|size730406:hsp:24045:3.12.0.1;Parent=scaffold7|size730406:hit:11712:3.12.0.1;Target=TRINITY_DN14314_c0_g1_i8 1 1057 +;Gap=M1057
scaffold7|size730406	blastn	match_part	191670	193078	1403	-	.	ID=scaffold7|size730406:hsp:24046:3.12.0.1;Parent=scaffold7|size730406:hit:11712:3.12.0.1;Target=TRINITY_DN14314_c0_g1_i8 1057 2465 +;Gap=M1409
scaffold7|size730406	blastn	expressed_sequence_match	191670	194333	1057	-	.	ID=scaffold7|size730406:hit:11713:3.12.0.1;Name=TRINITY_DN14314_c0_g1_i9;score=1057
scaffold7|size730406	blastn	match_part	193277	194333	1057	-	.	ID=scaffold7|size730406:hsp:24047:3.12.0.1;Parent=scaffold7|size730406:hit:11713:3.12.0.1;Target=TRINITY_DN14314_c0_g1_i9 1 1057 +;Gap=M1057
scaffold7|size730406	blastn	match_part	192808	192979	172	-	.	ID=scaffold7|size730406:hsp:24048:3.12.0.1;Parent=scaffold7|size730406:hit:11713:3.12.0.1;Target=TRINITY_DN14314_c0_g1_i9 1057 1228 +;Gap=M172
scaffold7|size730406	blastn	match_part	191670	192699	1030	-	.	ID=scaffold7|size730406:hsp:24049:3.12.0.1;Parent=scaffold7|size730406:hit:11713:3.12.0.1;Target=TRINITY_DN14314_c0_g1_i9 1229 2258 +;Gap=M1030
scaffold7|size730406	blastn	expressed_sequence_match	194518	196819	571	+	.	ID=scaffold7|size730406:hit:11714:3.12.0.1;Name=TRINITY_DN12466_c0_g1_i1;score=571
scaffold7|size730406	blastn	match_part	194518	195088	571	+	.	ID=scaffold7|size730406:hsp:24050:3.12.0.1;Parent=scaffold7|size730406:hit:11714:3.12.0.1;Target=TRINITY_DN12466_c0_g1_i1 1 571 +;Gap=M571
scaffold7|size730406	blastn	match_part	195172	195281	110	+	.	ID=scaffold7|size730406:hsp:24051:3.12.0.1;Parent=scaffold7|size730406:hit:11714:3.12.0.1;Target=TRINITY_DN12466_c0_g1_i1 568 677 +;Gap=M110
scaffold7|size730406	blastn	match_part	195373	196819	1447	+	.	ID=scaffold7|size730406:hsp:24052:3.12.0.1;Parent=scaffold7|size730406:hit:11714:3.12.0.1;Target=TRINITY_DN12466_c0_g1_i1 675 2121 +;Gap=M1447
scaffold7|size730406	blastn	expressed_sequence_match	195259	195548	290	+	.	ID=scaffold7|size730406:hit:11715:3.12.0.1;Name=TRINITY_DN7516_c0_g1_i1;score=290
scaffold7|size730406	blastn	match_part	195259	195548	290	+	.	ID=scaffold7|size730406:hsp:24053:3.12.0.1;Parent=scaffold7|size730406:hit:11715:3.12.0.1;Target=TRINITY_DN7516_c0_g1_i1 1 290 +;Gap=M290
scaffold7|size730406	blastn	expressed_sequence_match	195502	196841	1340	-	.	ID=scaffold7|size730406:hit:11716:3.12.0.1;Name=TRINITY_DN4087_c0_g1_i1;score=1340
scaffold7|size730406	blastn	match_part	195502	196841	1340	-	.	ID=scaffold7|size730406:hsp:24054:3.12.0.1;Parent=scaffold7|size730406:hit:11716:3.12.0.1;Target=TRINITY_DN4087_c0_g1_i1 1 1340 +;Gap=M1340
scaffold7|size730406	blastn	expressed_sequence_match	196971	198326	234	+	.	ID=scaffold7|size730406:hit:11717:3.12.0.1;Name=TRINITY_DN1638_c0_g1_i1;score=234
scaffold7|size730406	blastn	match_part	196971	197204	234	+	.	ID=scaffold7|size730406:hsp:24055:3.12.0.1;Parent=scaffold7|size730406:hit:11717:3.12.0.1;Target=TRINITY_DN1638_c0_g1_i1 1 234 +;Gap=M234
scaffold7|size730406	blastn	match_part	197307	197617	311	+	.	ID=scaffold7|size730406:hsp:24056:3.12.0.1;Parent=scaffold7|size730406:hit:11717:3.12.0.1;Target=TRINITY_DN1638_c0_g1_i1 234 544 +;Gap=M311
scaffold7|size730406	blastn	match_part	197701	198326	626	+	.	ID=scaffold7|size730406:hsp:24057:3.12.0.1;Parent=scaffold7|size730406:hit:11717:3.12.0.1;Target=TRINITY_DN1638_c0_g1_i1 545 1170 +;Gap=M626
scaffold7|size730406	blastn	expressed_sequence_match	197052	198326	1275	+	.	ID=scaffold7|size730406:hit:11718:3.12.0.1;Name=TRINITY_DN16705_c0_g2_i1;score=1275
scaffold7|size730406	blastn	match_part	197052	198326	1275	+	.	ID=scaffold7|size730406:hsp:24058:3.12.0.1;Parent=scaffold7|size730406:hit:11718:3.12.0.1;Target=TRINITY_DN16705_c0_g2_i1 1 1275 +;Gap=M1275
scaffold7|size730406	est2genome	expressed_sequence_match	190079	194405	21626	+	.	ID=scaffold7|size730406:hit:11719:3.12.0.1;Name=TRINITY_DN7127_c0_g1_i2;score=21626
scaffold7|size730406	est2genome	match_part	190079	194405	21626	+	.	ID=scaffold7|size730406:hsp:24059:3.12.0.1;Parent=scaffold7|size730406:hit:11719:3.12.0.1;Target=TRINITY_DN7127_c0_g1_i2 1 4327 -;Gap=M4327
scaffold7|size730406	est2genome	expressed_sequence_match	191670	194333	11741	-	.	ID=scaffold7|size730406:hit:11720:3.12.0.1;Name=TRINITY_DN14314_c0_g1_i3;score=11741
scaffold7|size730406	est2genome	match_part	193277	194333	11741	-	.	ID=scaffold7|size730406:hsp:24060:3.12.0.1;Parent=scaffold7|size730406:hit:11720:3.12.0.1;Target=TRINITY_DN14314_c0_g1_i3 1 1057 +;Gap=M1057
scaffold7|size730406	est2genome	match_part	192808	193077	11741	-	.	ID=scaffold7|size730406:hsp:24061:3.12.0.1;Parent=scaffold7|size730406:hit:11720:3.12.0.1;Target=TRINITY_DN14314_c0_g1_i3 1058 1327 +;Gap=M270
scaffold7|size730406	est2genome	match_part	191670	192699	11741	-	.	ID=scaffold7|size730406:hsp:24062:3.12.0.1;Parent=scaffold7|size730406:hit:11720:3.12.0.1;Target=TRINITY_DN14314_c0_g1_i3 1328 2357 +;Gap=M1030
scaffold7|size730406	est2genome	expressed_sequence_match	191670	194333	12764	-	.	ID=scaffold7|size730406:hit:11721:3.12.0.1;Name=TRINITY_DN14314_c0_g1_i5;score=12764
scaffold7|size730406	est2genome	match_part	192808	194333	12764	-	.	ID=scaffold7|size730406:hsp:24063:3.12.0.1;Parent=scaffold7|size730406:hit:11721:3.12.0.1;Target=TRINITY_DN14314_c0_g1_i5 1 1526 +;Gap=M1526
scaffold7|size730406	est2genome	match_part	191670	192699	12764	-	.	ID=scaffold7|size730406:hsp:24064:3.12.0.1;Parent=scaffold7|size730406:hit:11721:3.12.0.1;Target=TRINITY_DN14314_c0_g1_i5 1527 2556 +;Gap=M1030
scaffold7|size730406	est2genome	expressed_sequence_match	191670	194333	11398	-	.	ID=scaffold7|size730406:hit:11722:3.12.0.1;Name=TRINITY_DN14314_c0_g1_i4;score=11398
scaffold7|size730406	est2genome	match_part	193277	194333	11398	-	.	ID=scaffold7|size730406:hsp:24065:3.12.0.1;Parent=scaffold7|size730406:hit:11722:3.12.0.1;Target=TRINITY_DN14314_c0_g1_i4 1 1057 +;Gap=M1057
scaffold7|size730406	est2genome	match_part	193045	193077	11398	-	.	ID=scaffold7|size730406:hsp:24066:3.12.0.1;Parent=scaffold7|size730406:hit:11722:3.12.0.1;Target=TRINITY_DN14314_c0_g1_i4 1058 1090 +;Gap=M33
scaffold7|size730406	est2genome	match_part	192808	192978	11398	-	.	ID=scaffold7|size730406:hsp:24067:3.12.0.1;Parent=scaffold7|size730406:hit:11722:3.12.0.1;Target=TRINITY_DN14314_c0_g1_i4 1091 1261 +;Gap=M171
scaffold7|size730406	est2genome	match_part	191670	192699	11398	-	.	ID=scaffold7|size730406:hsp:24068:3.12.0.1;Parent=scaffold7|size730406:hit:11722:3.12.0.1;Target=TRINITY_DN14314_c0_g1_i4 1262 2291 +;Gap=M1030
scaffold7|size730406	est2genome	expressed_sequence_match	190079	194405	20647	-	.	ID=scaffold7|size730406:hit:11723:3.12.0.1;Name=TRINITY_DN7127_c0_g1_i1;score=20647
scaffold7|size730406	est2genome	match_part	193213	194405	20647	-	.	ID=scaffold7|size730406:hsp:24069:3.12.0.1;Parent=scaffold7|size730406:hit:11723:3.12.0.1;Target=TRINITY_DN7127_c0_g1_i1 1 1193 +;Gap=M1193
scaffold7|size730406	est2genome	match_part	192808	193132	20647	-	.	ID=scaffold7|size730406:hsp:24070:3.12.0.1;Parent=scaffold7|size730406:hit:11723:3.12.0.1;Target=TRINITY_DN7127_c0_g1_i1 1194 1518 +;Gap=M325
scaffold7|size730406	est2genome	match_part	190079	192699	20647	-	.	ID=scaffold7|size730406:hsp:24071:3.12.0.1;Parent=scaffold7|size730406:hit:11723:3.12.0.1;Target=TRINITY_DN7127_c0_g1_i1 1519 4139 +;Gap=M2621
scaffold7|size730406	est2genome	expressed_sequence_match	190079	194405	19753	-	.	ID=scaffold7|size730406:hit:11724:3.12.0.1;Name=TRINITY_DN7127_c0_g1_i4;score=19753
scaffold7|size730406	est2genome	match_part	193213	194405	19753	-	.	ID=scaffold7|size730406:hsp:24072:3.12.0.1;Parent=scaffold7|size730406:hit:11724:3.12.0.1;Target=TRINITY_DN7127_c0_g1_i4 1 1193 +;Gap=M1193
scaffold7|size730406	est2genome	match_part	192808	193132	19753	-	.	ID=scaffold7|size730406:hsp:24073:3.12.0.1;Parent=scaffold7|size730406:hit:11724:3.12.0.1;Target=TRINITY_DN7127_c0_g1_i4 1194 1518 +;Gap=M325
scaffold7|size730406	est2genome	match_part	192336	192699	19753	-	.	ID=scaffold7|size730406:hsp:24074:3.12.0.1;Parent=scaffold7|size730406:hit:11724:3.12.0.1;Target=TRINITY_DN7127_c0_g1_i4 1519 1882 +;Gap=M364
scaffold7|size730406	est2genome	match_part	190079	192164	19753	-	.	ID=scaffold7|size730406:hsp:24075:3.12.0.1;Parent=scaffold7|size730406:hit:11724:3.12.0.1;Target=TRINITY_DN7127_c0_g1_i4 1883 3968 +;Gap=M2086
scaffold7|size730406	est2genome	expressed_sequence_match	191670	194333	12888	-	.	ID=scaffold7|size730406:hit:11725:3.12.0.1;Name=TRINITY_DN14314_c0_g1_i1;score=12888
scaffold7|size730406	est2genome	match_part	193213	194333	12888	-	.	ID=scaffold7|size730406:hsp:24076:3.12.0.1;Parent=scaffold7|size730406:hit:11725:3.12.0.1;Target=TRINITY_DN14314_c0_g1_i1 1 1121 +;Gap=M1121
scaffold7|size730406	est2genome	match_part	191670	193132	12888	-	.	ID=scaffold7|size730406:hsp:24077:3.12.0.1;Parent=scaffold7|size730406:hit:11725:3.12.0.1;Target=TRINITY_DN14314_c0_g1_i1 1122 2584 +;Gap=M1463
scaffold7|size730406	est2genome	expressed_sequence_match	190079	194405	20751	+	.	ID=scaffold7|size730406:hit:11726:3.12.0.1;Name=TRINITY_DN7127_c0_g1_i3;score=20751
scaffold7|size730406	est2genome	match_part	190079	192164	20751	+	.	ID=scaffold7|size730406:hsp:24078:3.12.0.1;Parent=scaffold7|size730406:hit:11726:3.12.0.1;Target=TRINITY_DN7127_c0_g1_i3 2071 4156 -;Gap=M2086
scaffold7|size730406	est2genome	match_part	192336	194405	20751	+	.	ID=scaffold7|size730406:hsp:24079:3.12.0.1;Parent=scaffold7|size730406:hit:11726:3.12.0.1;Target=TRINITY_DN7127_c0_g1_i3 1 2070 -;Gap=M2070
scaffold7|size730406	est2genome	expressed_sequence_match	191670	194333	11945	-	.	ID=scaffold7|size730406:hit:11727:3.12.0.1;Name=TRINITY_DN14314_c0_g1_i2;score=11945
scaffold7|size730406	est2genome	match_part	193277	194333	11945	-	.	ID=scaffold7|size730406:hsp:24080:3.12.0.1;Parent=scaffold7|size730406:hit:11727:3.12.0.1;Target=TRINITY_DN14314_c0_g1_i2 1 1057 +;Gap=M1057
scaffold7|size730406	est2genome	match_part	193045	193077	11945	-	.	ID=scaffold7|size730406:hsp:24081:3.12.0.1;Parent=scaffold7|size730406:hit:11727:3.12.0.1;Target=TRINITY_DN14314_c0_g1_i2 1058 1090 +;Gap=M33
scaffold7|size730406	est2genome	match_part	191670	192978	11945	-	.	ID=scaffold7|size730406:hsp:24082:3.12.0.1;Parent=scaffold7|size730406:hit:11727:3.12.0.1;Target=TRINITY_DN14314_c0_g1_i2 1091 2399 +;Gap=M1309
scaffold7|size730406	est2genome	expressed_sequence_match	191670	194333	12288	-	.	ID=scaffold7|size730406:hit:11728:3.12.0.1;Name=TRINITY_DN14314_c0_g1_i8;score=12288
scaffold7|size730406	est2genome	match_part	193277	194333	12288	-	.	ID=scaffold7|size730406:hsp:24083:3.12.0.1;Parent=scaffold7|size730406:hit:11728:3.12.0.1;Target=TRINITY_DN14314_c0_g1_i8 1 1057 +;Gap=M1057
scaffold7|size730406	est2genome	match_part	191670	193077	12288	-	.	ID=scaffold7|size730406:hsp:24084:3.12.0.1;Parent=scaffold7|size730406:hit:11728:3.12.0.1;Target=TRINITY_DN14314_c0_g1_i8 1058 2465 +;Gap=M1408
scaffold7|size730406	est2genome	expressed_sequence_match	191670	194333	11264	-	.	ID=scaffold7|size730406:hit:11729:3.12.0.1;Name=TRINITY_DN14314_c0_g1_i9;score=11264
scaffold7|size730406	est2genome	match_part	193277	194333	11264	-	.	ID=scaffold7|size730406:hsp:24085:3.12.0.1;Parent=scaffold7|size730406:hit:11729:3.12.0.1;Target=TRINITY_DN14314_c0_g1_i9 1 1057 +;Gap=M1057
scaffold7|size730406	est2genome	match_part	192808	192978	11264	-	.	ID=scaffold7|size730406:hsp:24086:3.12.0.1;Parent=scaffold7|size730406:hit:11729:3.12.0.1;Target=TRINITY_DN14314_c0_g1_i9 1058 1228 +;Gap=M171
scaffold7|size730406	est2genome	match_part	191670	192699	11264	-	.	ID=scaffold7|size730406:hsp:24087:3.12.0.1;Parent=scaffold7|size730406:hit:11729:3.12.0.1;Target=TRINITY_DN14314_c0_g1_i9 1229 2258 +;Gap=M1030
scaffold7|size730406	est2genome	expressed_sequence_match	194518	196819	10577	+	.	ID=scaffold7|size730406:hit:11730:3.12.0.1;Name=TRINITY_DN12466_c0_g1_i1;score=10577
scaffold7|size730406	est2genome	match_part	194518	195086	10577	+	.	ID=scaffold7|size730406:hsp:24088:3.12.0.1;Parent=scaffold7|size730406:hit:11730:3.12.0.1;Target=TRINITY_DN12466_c0_g1_i1 1 569 +;Gap=M569
scaffold7|size730406	est2genome	match_part	195174	195280	10577	+	.	ID=scaffold7|size730406:hsp:24089:3.12.0.1;Parent=scaffold7|size730406:hit:11730:3.12.0.1;Target=TRINITY_DN12466_c0_g1_i1 570 676 +;Gap=M107
scaffold7|size730406	est2genome	match_part	195375	196819	10577	+	.	ID=scaffold7|size730406:hsp:24090:3.12.0.1;Parent=scaffold7|size730406:hit:11730:3.12.0.1;Target=TRINITY_DN12466_c0_g1_i1 677 2121 +;Gap=M1445
scaffold7|size730406	est2genome	expressed_sequence_match	195259	195548	1450	-	.	ID=scaffold7|size730406:hit:11731:3.12.0.1;Name=TRINITY_DN7516_c0_g1_i1;score=1450
scaffold7|size730406	est2genome	match_part	195259	195548	1450	-	.	ID=scaffold7|size730406:hsp:24091:3.12.0.1;Parent=scaffold7|size730406:hit:11731:3.12.0.1;Target=TRINITY_DN7516_c0_g1_i1 1 290 -;Gap=M290
scaffold7|size730406	est2genome	expressed_sequence_match	195502	196841	6700	-	.	ID=scaffold7|size730406:hit:11732:3.12.0.1;Name=TRINITY_DN4087_c0_g1_i1;score=6700
scaffold7|size730406	est2genome	match_part	195502	196841	6700	-	.	ID=scaffold7|size730406:hsp:24092:3.12.0.1;Parent=scaffold7|size730406:hit:11732:3.12.0.1;Target=TRINITY_DN4087_c0_g1_i1 1 1340 +;Gap=M1340
scaffold7|size730406	est2genome	expressed_sequence_match	196971	198326	5803	+	.	ID=scaffold7|size730406:hit:11733:3.12.0.1;Name=TRINITY_DN1638_c0_g1_i1;score=5803
scaffold7|size730406	est2genome	match_part	196971	197204	5803	+	.	ID=scaffold7|size730406:hsp:24093:3.12.0.1;Parent=scaffold7|size730406:hit:11733:3.12.0.1;Target=TRINITY_DN1638_c0_g1_i1 1 234 +;Gap=M234
scaffold7|size730406	est2genome	match_part	197308	197617	5803	+	.	ID=scaffold7|size730406:hsp:24094:3.12.0.1;Parent=scaffold7|size730406:hit:11733:3.12.0.1;Target=TRINITY_DN1638_c0_g1_i1 235 544 +;Gap=M310
scaffold7|size730406	est2genome	match_part	197701	198326	5803	+	.	ID=scaffold7|size730406:hsp:24095:3.12.0.1;Parent=scaffold7|size730406:hit:11733:3.12.0.1;Target=TRINITY_DN1638_c0_g1_i1 545 1170 +;Gap=M626
scaffold7|size730406	est2genome	expressed_sequence_match	197052	198326	6375	+	.	ID=scaffold7|size730406:hit:11734:3.12.0.1;Name=TRINITY_DN16705_c0_g2_i1;score=6375
scaffold7|size730406	est2genome	match_part	197052	198326	6375	+	.	ID=scaffold7|size730406:hsp:24096:3.12.0.1;Parent=scaffold7|size730406:hit:11734:3.12.0.1;Target=TRINITY_DN16705_c0_g2_i1 1 1275 +;Gap=M1275
###
scaffold7|size730406	blastx	protein_match	207385	208557	776	+	.	ID=scaffold7|size730406:hit:11735:3.12.0.2;Name=jgi|Thaps3|24133|estExt_fgenesh1_pg.C_chr_100092;score=776
scaffold7|size730406	blastx	match_part	207385	208557	776	+	.	ID=scaffold7|size730406:hsp:24097:3.12.0.2;Parent=scaffold7|size730406:hit:11735:3.12.0.2;Target=jgi|Thaps3|24133|estExt_fgenesh1_pg.C_chr_100092 11 401 +;Gap=M1173
scaffold7|size730406	blastx	protein_match	215628	216932	1030	+	.	ID=scaffold7|size730406:hit:11736:3.12.0.2;Name=jgi|Phatr2|45584|estExt_fgenesh1_pg.C_chr_70237;score=1030
scaffold7|size730406	blastx	match_part	215628	216932	1030	+	.	ID=scaffold7|size730406:hsp:24098:3.12.0.2;Parent=scaffold7|size730406:hit:11736:3.12.0.2;Target=jgi|Phatr2|45584|estExt_fgenesh1_pg.C_chr_70237 102 535 +;Gap=M1305
scaffold7|size730406	blastx	protein_match	215673	216167	590	+	.	ID=scaffold7|size730406:hit:11737:3.12.0.2;Name=jgi|Thaps3|263924|thaps1_ua_kg.chr_12000075;score=590
scaffold7|size730406	blastx	match_part	215673	216167	590	+	.	ID=scaffold7|size730406:hsp:24099:3.12.0.2;Parent=scaffold7|size730406:hit:11737:3.12.0.2;Target=jgi|Thaps3|263924|thaps1_ua_kg.chr_12000075 1 164 +;Gap=M495
scaffold7|size730406	blastx	protein_match	215670	216932	1017	+	.	ID=scaffold7|size730406:hit:11738:3.12.0.2;Name=jgi|Fracy1|179802|e_gw1.2.130.1;score=1017
scaffold7|size730406	blastx	match_part	215670	216932	1017	+	.	ID=scaffold7|size730406:hsp:24100:3.12.0.2;Parent=scaffold7|size730406:hit:11738:3.12.0.2;Target=jgi|Fracy1|179802|e_gw1.2.130.1 3 436 +;Gap=M1263
scaffold7|size730406	blastx	protein_match	215670	216932	1017	+	.	ID=scaffold7|size730406:hit:11739:3.12.0.2;Name=jgi|Fracy1|179802|e_gw1.2.130.1;score=1017
scaffold7|size730406	blastx	match_part	215670	216932	1017	+	.	ID=scaffold7|size730406:hsp:24101:3.12.0.2;Parent=scaffold7|size730406:hit:11739:3.12.0.2;Target=jgi|Fracy1|179802|e_gw1.2.130.1 3 436 +;Gap=M1263
scaffold7|size730406	blastx	protein_match	215670	216932	1017	+	.	ID=scaffold7|size730406:hit:11740:3.12.0.2;Name=jgi|Fracy1|179802|e_gw1.2.130.1;score=1017
scaffold7|size730406	blastx	match_part	215670	216932	1017	+	.	ID=scaffold7|size730406:hsp:24102:3.12.0.2;Parent=scaffold7|size730406:hit:11740:3.12.0.2;Target=jgi|Fracy1|179802|e_gw1.2.130.1 3 436 +;Gap=M1263
scaffold7|size730406	blastx	protein_match	216171	216941	549	+	.	ID=scaffold7|size730406:hit:11741:3.12.0.2;Name=jgi|Thaoce1|81302|rna10595;score=549
scaffold7|size730406	blastx	match_part	216171	216941	549	+	.	ID=scaffold7|size730406:hsp:24103:3.12.0.2;Parent=scaffold7|size730406:hit:11741:3.12.0.2;Target=jgi|Thaoce1|81302|rna10595 1 250 +;Gap=M771
scaffold7|size730406	blastx	protein_match	227756	230497	400	-	.	ID=scaffold7|size730406:hit:11742:3.12.0.2;Name=jgi|Thaoce1|77924|rna15843;score=400
scaffold7|size730406	blastx	match_part	229820	230497	199	-	.	ID=scaffold7|size730406:hsp:24104:3.12.0.2;Parent=scaffold7|size730406:hit:11742:3.12.0.2;Target=jgi|Thaoce1|77924|rna15843 242 465 +;Gap=M678
scaffold7|size730406	blastx	match_part	228904	229821	590	-	.	ID=scaffold7|size730406:hsp:24105:3.12.0.2;Parent=scaffold7|size730406:hit:11742:3.12.0.2;Target=jgi|Thaoce1|77924|rna15843 465 771 +;Gap=M918
scaffold7|size730406	blastx	match_part	228172	228543	214	-	.	ID=scaffold7|size730406:hsp:24106:3.12.0.2;Parent=scaffold7|size730406:hit:11742:3.12.0.2;Target=jgi|Thaoce1|77924|rna15843 943 1070 +;Gap=M372
scaffold7|size730406	blastx	match_part	227756	228277	400	-	.	ID=scaffold7|size730406:hsp:24107:3.12.0.2;Parent=scaffold7|size730406:hit:11742:3.12.0.2;Target=jgi|Thaoce1|77924|rna15843 1031 1209 +;Gap=M522
scaffold7|size730406	blastx	protein_match	227996	230284	121	-	.	ID=scaffold7|size730406:hit:11743:3.12.0.2;Name=jgi|Fracy1|245411|fgenesh2_pg.15_%2523_248;score=121
scaffold7|size730406	blastx	match_part	229823	230284	120	-	.	ID=scaffold7|size730406:hsp:24108:3.12.0.2;Parent=scaffold7|size730406:hit:11743:3.12.0.2;Target=jgi|Fracy1|245411|fgenesh2_pg.15_%252523_248 58 201 +;Gap=M462
scaffold7|size730406	blastx	match_part	228847	229827	475	-	.	ID=scaffold7|size730406:hsp:24109:3.12.0.2;Parent=scaffold7|size730406:hit:11743:3.12.0.2;Target=jgi|Fracy1|245411|fgenesh2_pg.15_%252523_248 221 544 +;Gap=M981
scaffold7|size730406	blastx	match_part	227996	228163	121	-	.	ID=scaffold7|size730406:hsp:24110:3.12.0.2;Parent=scaffold7|size730406:hit:11743:3.12.0.2;Target=jgi|Fracy1|245411|fgenesh2_pg.15_%252523_248 775 830 +;Gap=M168
scaffold7|size730406	blastx	protein_match	227756	230284	298	-	.	ID=scaffold7|size730406:hit:11744:3.12.0.2;Name=jgi|Fracy1|181779|e_gw1.3.828.1;score=298
scaffold7|size730406	blastx	match_part	229823	230284	117	-	.	ID=scaffold7|size730406:hsp:24111:3.12.0.2;Parent=scaffold7|size730406:hit:11744:3.12.0.2;Target=jgi|Fracy1|181779|e_gw1.3.828.1 64 205 +;Gap=M462
scaffold7|size730406	blastx	match_part	228847	229827	482	-	.	ID=scaffold7|size730406:hsp:24112:3.12.0.2;Parent=scaffold7|size730406:hit:11744:3.12.0.2;Target=jgi|Fracy1|181779|e_gw1.3.828.1 225 548 +;Gap=M981
scaffold7|size730406	blastx	match_part	228175	228537	121	-	.	ID=scaffold7|size730406:hsp:24113:3.12.0.2;Parent=scaffold7|size730406:hit:11744:3.12.0.2;Target=jgi|Fracy1|181779|e_gw1.3.828.1 674 804 +;Gap=M363
scaffold7|size730406	blastx	match_part	227756	228163	298	-	.	ID=scaffold7|size730406:hsp:24114:3.12.0.2;Parent=scaffold7|size730406:hit:11744:3.12.0.2;Target=jgi|Fracy1|181779|e_gw1.3.828.1 817 944 +;Gap=M408
scaffold7|size730406	blastx	protein_match	227996	230284	121	-	.	ID=scaffold7|size730406:hit:11745:3.12.0.2;Name=jgi|Fracy1|245411|fgenesh2_pg.15_%2523_248;score=121
scaffold7|size730406	blastx	match_part	229823	230284	120	-	.	ID=scaffold7|size730406:hsp:24115:3.12.0.2;Parent=scaffold7|size730406:hit:11745:3.12.0.2;Target=jgi|Fracy1|245411|fgenesh2_pg.15_%252523_248 58 201 +;Gap=M462
scaffold7|size730406	blastx	match_part	228847	229827	475	-	.	ID=scaffold7|size730406:hsp:24116:3.12.0.2;Parent=scaffold7|size730406:hit:11745:3.12.0.2;Target=jgi|Fracy1|245411|fgenesh2_pg.15_%252523_248 221 544 +;Gap=M981
scaffold7|size730406	blastx	match_part	227996	228163	121	-	.	ID=scaffold7|size730406:hsp:24117:3.12.0.2;Parent=scaffold7|size730406:hit:11745:3.12.0.2;Target=jgi|Fracy1|245411|fgenesh2_pg.15_%252523_248 775 830 +;Gap=M168
scaffold7|size730406	blastx	protein_match	227756	230284	298	-	.	ID=scaffold7|size730406:hit:11746:3.12.0.2;Name=jgi|Fracy1|181779|e_gw1.3.828.1;score=298
scaffold7|size730406	blastx	match_part	229823	230284	117	-	.	ID=scaffold7|size730406:hsp:24118:3.12.0.2;Parent=scaffold7|size730406:hit:11746:3.12.0.2;Target=jgi|Fracy1|181779|e_gw1.3.828.1 64 205 +;Gap=M462
scaffold7|size730406	blastx	match_part	228847	229827	482	-	.	ID=scaffold7|size730406:hsp:24119:3.12.0.2;Parent=scaffold7|size730406:hit:11746:3.12.0.2;Target=jgi|Fracy1|181779|e_gw1.3.828.1 225 548 +;Gap=M981
scaffold7|size730406	blastx	match_part	228175	228537	121	-	.	ID=scaffold7|size730406:hsp:24120:3.12.0.2;Parent=scaffold7|size730406:hit:11746:3.12.0.2;Target=jgi|Fracy1|181779|e_gw1.3.828.1 674 804 +;Gap=M363
scaffold7|size730406	blastx	match_part	227756	228163	298	-	.	ID=scaffold7|size730406:hsp:24121:3.12.0.2;Parent=scaffold7|size730406:hit:11746:3.12.0.2;Target=jgi|Fracy1|181779|e_gw1.3.828.1 817 944 +;Gap=M408
scaffold7|size730406	blastx	protein_match	227996	230284	121	-	.	ID=scaffold7|size730406:hit:11747:3.12.0.2;Name=jgi|Fracy1|245411|fgenesh2_pg.15_%2523_248;score=121
scaffold7|size730406	blastx	match_part	229823	230284	120	-	.	ID=scaffold7|size730406:hsp:24122:3.12.0.2;Parent=scaffold7|size730406:hit:11747:3.12.0.2;Target=jgi|Fracy1|245411|fgenesh2_pg.15_%252523_248 58 201 +;Gap=M462
scaffold7|size730406	blastx	match_part	228847	229827	475	-	.	ID=scaffold7|size730406:hsp:24123:3.12.0.2;Parent=scaffold7|size730406:hit:11747:3.12.0.2;Target=jgi|Fracy1|245411|fgenesh2_pg.15_%252523_248 221 544 +;Gap=M981
scaffold7|size730406	blastx	match_part	227996	228163	121	-	.	ID=scaffold7|size730406:hsp:24124:3.12.0.2;Parent=scaffold7|size730406:hit:11747:3.12.0.2;Target=jgi|Fracy1|245411|fgenesh2_pg.15_%252523_248 775 830 +;Gap=M168
scaffold7|size730406	blastx	protein_match	227885	228169	291	-	.	ID=scaffold7|size730406:hit:11748:3.12.0.2;Name=jgi|Thaoce1|78350|rna28436;score=291
scaffold7|size730406	blastx	match_part	227885	228169	291	-	.	ID=scaffold7|size730406:hsp:24125:3.12.0.2;Parent=scaffold7|size730406:hit:11748:3.12.0.2;Target=jgi|Thaoce1|78350|rna28436 35 129 +;Gap=M285
scaffold7|size730406	blastx	protein_match	227756	230284	298	-	.	ID=scaffold7|size730406:hit:11749:3.12.0.2;Name=jgi|Fracy1|181779|e_gw1.3.828.1;score=298
scaffold7|size730406	blastx	match_part	229823	230284	117	-	.	ID=scaffold7|size730406:hsp:24126:3.12.0.2;Parent=scaffold7|size730406:hit:11749:3.12.0.2;Target=jgi|Fracy1|181779|e_gw1.3.828.1 64 205 +;Gap=M462
scaffold7|size730406	blastx	match_part	228847	229827	482	-	.	ID=scaffold7|size730406:hsp:24127:3.12.0.2;Parent=scaffold7|size730406:hit:11749:3.12.0.2;Target=jgi|Fracy1|181779|e_gw1.3.828.1 225 548 +;Gap=M981
scaffold7|size730406	blastx	match_part	228175	228537	121	-	.	ID=scaffold7|size730406:hsp:24128:3.12.0.2;Parent=scaffold7|size730406:hit:11749:3.12.0.2;Target=jgi|Fracy1|181779|e_gw1.3.828.1 674 804 +;Gap=M363
scaffold7|size730406	blastx	match_part	227756	228163	298	-	.	ID=scaffold7|size730406:hsp:24129:3.12.0.2;Parent=scaffold7|size730406:hit:11749:3.12.0.2;Target=jgi|Fracy1|181779|e_gw1.3.828.1 817 944 +;Gap=M408
scaffold7|size730406	blastx	protein_match	264112	264447	347	+	.	ID=scaffold7|size730406:hit:11750:3.12.0.2;Name=jgi|Thaps3|35245|e_gw1.7.493.1;score=347
scaffold7|size730406	blastx	match_part	264112	264447	347	+	.	ID=scaffold7|size730406:hsp:24130:3.12.0.2;Parent=scaffold7|size730406:hit:11750:3.12.0.2;Target=jgi|Thaps3|35245|e_gw1.7.493.1 24 127 +;Gap=M336
scaffold7|size730406	blastx	protein_match	264112	264444	344	+	.	ID=scaffold7|size730406:hit:11751:3.12.0.2;Name=jgi|Thaps3|29950|estExt_Genewise1.C_chr_140052;score=344
scaffold7|size730406	blastx	match_part	264112	264444	344	+	.	ID=scaffold7|size730406:hsp:24131:3.12.0.2;Parent=scaffold7|size730406:hit:11751:3.12.0.2;Target=jgi|Thaps3|29950|estExt_Genewise1.C_chr_140052 24 126 +;Gap=M333
scaffold7|size730406	blastx	protein_match	264112	264447	348	+	.	ID=scaffold7|size730406:hit:11752:3.12.0.2;Name=jgi|Fracy1|193629|e_gw1.19.425.1;score=348
scaffold7|size730406	blastx	match_part	264112	264447	348	+	.	ID=scaffold7|size730406:hsp:24132:3.12.0.2;Parent=scaffold7|size730406:hit:11752:3.12.0.2;Target=jgi|Fracy1|193629|e_gw1.19.425.1 18 121 +;Gap=M336
scaffold7|size730406	blastx	protein_match	264133	264447	294	+	.	ID=scaffold7|size730406:hit:11753:3.12.0.2;Name=jgi|Thaoce1|85013|rna15692;score=294
scaffold7|size730406	blastx	match_part	264133	264447	294	+	.	ID=scaffold7|size730406:hsp:24133:3.12.0.2;Parent=scaffold7|size730406:hit:11753:3.12.0.2;Target=jgi|Thaoce1|85013|rna15692 32 130 +;Gap=M315
scaffold7|size730406	blastx	protein_match	264148	264447	213	+	.	ID=scaffold7|size730406:hit:11754:3.12.0.2;Name=jgi|Thaoce1|98983|rna6913;score=213
scaffold7|size730406	blastx	match_part	264148	264447	213	+	.	ID=scaffold7|size730406:hsp:24134:3.12.0.2;Parent=scaffold7|size730406:hit:11754:3.12.0.2;Target=jgi|Thaoce1|98983|rna6913 46 138 +;Gap=M300
scaffold7|size730406	blastx	protein_match	264112	264447	347	+	.	ID=scaffold7|size730406:hit:11755:3.12.0.2;Name=jgi|Phatr2|50872|estExt_fgenesh1_pm.C_chr_60028;score=347
scaffold7|size730406	blastx	match_part	264112	264447	347	+	.	ID=scaffold7|size730406:hsp:24135:3.12.0.2;Parent=scaffold7|size730406:hit:11755:3.12.0.2;Target=jgi|Phatr2|50872|estExt_fgenesh1_pm.C_chr_60028 24 127 +;Gap=M336
scaffold7|size730406	blastx	protein_match	264112	264447	347	+	.	ID=scaffold7|size730406:hit:11756:3.12.0.2;Name=jgi|Fracy1|180255|e_gw1.2.1154.1;score=347
scaffold7|size730406	blastx	match_part	264112	264447	347	+	.	ID=scaffold7|size730406:hsp:24136:3.12.0.2;Parent=scaffold7|size730406:hit:11756:3.12.0.2;Target=jgi|Fracy1|180255|e_gw1.2.1154.1 24 127 +;Gap=M336
scaffold7|size730406	blastx	protein_match	264112	264447	347	+	.	ID=scaffold7|size730406:hit:11757:3.12.0.2;Name=jgi|Fracy1|180255|e_gw1.2.1154.1;score=347
scaffold7|size730406	blastx	match_part	264112	264447	347	+	.	ID=scaffold7|size730406:hsp:24137:3.12.0.2;Parent=scaffold7|size730406:hit:11757:3.12.0.2;Target=jgi|Fracy1|180255|e_gw1.2.1154.1 24 127 +;Gap=M336
scaffold7|size730406	blastx	protein_match	264112	264447	343	+	.	ID=scaffold7|size730406:hit:11758:3.12.0.2;Name=jgi|Thaoce1|79894|rna17584;score=343
scaffold7|size730406	blastx	match_part	264112	264447	343	+	.	ID=scaffold7|size730406:hsp:24138:3.12.0.2;Parent=scaffold7|size730406:hit:11758:3.12.0.2;Target=jgi|Thaoce1|79894|rna17584 55 158 +;Gap=M336
scaffold7|size730406	blastx	protein_match	264112	264447	348	+	.	ID=scaffold7|size730406:hit:11759:3.12.0.2;Name=jgi|Fracy1|193629|e_gw1.19.425.1;score=348
scaffold7|size730406	blastx	match_part	264112	264447	348	+	.	ID=scaffold7|size730406:hsp:24139:3.12.0.2;Parent=scaffold7|size730406:hit:11759:3.12.0.2;Target=jgi|Fracy1|193629|e_gw1.19.425.1 18 121 +;Gap=M336
scaffold7|size730406	blastx	protein_match	264112	264447	347	+	.	ID=scaffold7|size730406:hit:11760:3.12.0.2;Name=jgi|Thaps3|36811|e_gw1.12.208.1;score=347
scaffold7|size730406	blastx	match_part	264112	264447	347	+	.	ID=scaffold7|size730406:hsp:24140:3.12.0.2;Parent=scaffold7|size730406:hit:11760:3.12.0.2;Target=jgi|Thaps3|36811|e_gw1.12.208.1 24 127 +;Gap=M336
scaffold7|size730406	blastx	protein_match	264112	264447	347	+	.	ID=scaffold7|size730406:hit:11761:3.12.0.2;Name=jgi|Thaps3|3183|fgenesh1_pg.C_chr_3000117;score=347
scaffold7|size730406	blastx	match_part	264112	264447	347	+	.	ID=scaffold7|size730406:hsp:24141:3.12.0.2;Parent=scaffold7|size730406:hit:11761:3.12.0.2;Target=jgi|Thaps3|3183|fgenesh1_pg.C_chr_3000117 24 127 +;Gap=M336
scaffold7|size730406	blastx	protein_match	264112	264447	347	+	.	ID=scaffold7|size730406:hit:11762:3.12.0.2;Name=jgi|Fracy1|191802|e_gw1.13.282.1;score=347
scaffold7|size730406	blastx	match_part	264112	264447	347	+	.	ID=scaffold7|size730406:hsp:24142:3.12.0.2;Parent=scaffold7|size730406:hit:11762:3.12.0.2;Target=jgi|Fracy1|191802|e_gw1.13.282.1 24 127 +;Gap=M336
scaffold7|size730406	blastx	protein_match	264112	264447	347	+	.	ID=scaffold7|size730406:hit:11763:3.12.0.2;Name=jgi|Fracy1|179014|e_gw1.1.2140.1;score=347
scaffold7|size730406	blastx	match_part	264112	264447	347	+	.	ID=scaffold7|size730406:hsp:24143:3.12.0.2;Parent=scaffold7|size730406:hit:11763:3.12.0.2;Target=jgi|Fracy1|179014|e_gw1.1.2140.1 24 127 +;Gap=M336
scaffold7|size730406	blastx	protein_match	264112	264447	347	+	.	ID=scaffold7|size730406:hit:11764:3.12.0.2;Name=jgi|Fracy1|191802|e_gw1.13.282.1;score=347
scaffold7|size730406	blastx	match_part	264112	264447	347	+	.	ID=scaffold7|size730406:hsp:24144:3.12.0.2;Parent=scaffold7|size730406:hit:11764:3.12.0.2;Target=jgi|Fracy1|191802|e_gw1.13.282.1 24 127 +;Gap=M336
scaffold7|size730406	blastx	protein_match	264112	264447	348	+	.	ID=scaffold7|size730406:hit:11765:3.12.0.2;Name=jgi|Fracy1|193629|e_gw1.19.425.1;score=348
scaffold7|size730406	blastx	match_part	264112	264447	348	+	.	ID=scaffold7|size730406:hsp:24145:3.12.0.2;Parent=scaffold7|size730406:hit:11765:3.12.0.2;Target=jgi|Fracy1|193629|e_gw1.19.425.1 18 121 +;Gap=M336
scaffold7|size730406	blastx	protein_match	264112	264444	343	+	.	ID=scaffold7|size730406:hit:11766:3.12.0.2;Name=jgi|Fracy1|220288|fgenesh2_kg.21_%2523_12_%2523_379_1_CCUX_EXTA;score=343
scaffold7|size730406	blastx	match_part	264112	264444	343	+	.	ID=scaffold7|size730406:hsp:24146:3.12.0.2;Parent=scaffold7|size730406:hit:11766:3.12.0.2;Target=jgi|Fracy1|220288|fgenesh2_kg.21_%252523_12_%252523_379_1_CCUX_EXTA 24 126 +;Gap=M333
scaffold7|size730406	blastx	protein_match	264112	264447	347	+	.	ID=scaffold7|size730406:hit:11767:3.12.0.2;Name=jgi|Thaps3|586|fgenesh1_pm.C_chr_7000024;score=347
scaffold7|size730406	blastx	match_part	264112	264447	347	+	.	ID=scaffold7|size730406:hsp:24147:3.12.0.2;Parent=scaffold7|size730406:hit:11767:3.12.0.2;Target=jgi|Thaps3|586|fgenesh1_pm.C_chr_7000024 24 127 +;Gap=M336
scaffold7|size730406	blastx	protein_match	264112	264447	347	+	.	ID=scaffold7|size730406:hit:11768:3.12.0.2;Name=jgi|Phatr2|11841|e_gw1.6.309.1;score=347
scaffold7|size730406	blastx	match_part	264112	264447	347	+	.	ID=scaffold7|size730406:hsp:24148:3.12.0.2;Parent=scaffold7|size730406:hit:11768:3.12.0.2;Target=jgi|Phatr2|11841|e_gw1.6.309.1 24 127 +;Gap=M336
scaffold7|size730406	blastx	protein_match	264112	264447	347	+	.	ID=scaffold7|size730406:hit:11769:3.12.0.2;Name=jgi|Fracy1|179229|e_gw1.1.2189.1;score=347
scaffold7|size730406	blastx	match_part	264112	264447	347	+	.	ID=scaffold7|size730406:hsp:24149:3.12.0.2;Parent=scaffold7|size730406:hit:11769:3.12.0.2;Target=jgi|Fracy1|179229|e_gw1.1.2189.1 24 127 +;Gap=M336
scaffold7|size730406	blastx	protein_match	264172	264444	224	+	.	ID=scaffold7|size730406:hit:11770:3.12.0.2;Name=jgi|Fracy1|169307|estExt_Genewise1.C_60300;score=224
scaffold7|size730406	blastx	match_part	264172	264444	224	+	.	ID=scaffold7|size730406:hsp:24150:3.12.0.2;Parent=scaffold7|size730406:hit:11770:3.12.0.2;Target=jgi|Fracy1|169307|estExt_Genewise1.C_60300 3 86 +;Gap=M273
scaffold7|size730406	blastx	protein_match	264112	264444	343	+	.	ID=scaffold7|size730406:hit:11771:3.12.0.2;Name=jgi|Fracy1|220288|fgenesh2_kg.21_%2523_12_%2523_379_1_CCUX_EXTA;score=343
scaffold7|size730406	blastx	match_part	264112	264444	343	+	.	ID=scaffold7|size730406:hsp:24151:3.12.0.2;Parent=scaffold7|size730406:hit:11771:3.12.0.2;Target=jgi|Fracy1|220288|fgenesh2_kg.21_%252523_12_%252523_379_1_CCUX_EXTA 24 126 +;Gap=M333
scaffold7|size730406	blastx	protein_match	264112	264447	347	+	.	ID=scaffold7|size730406:hit:11772:3.12.0.2;Name=jgi|Fracy1|180255|e_gw1.2.1154.1;score=347
scaffold7|size730406	blastx	match_part	264112	264447	347	+	.	ID=scaffold7|size730406:hsp:24152:3.12.0.2;Parent=scaffold7|size730406:hit:11772:3.12.0.2;Target=jgi|Fracy1|180255|e_gw1.2.1154.1 24 127 +;Gap=M336
scaffold7|size730406	blastx	protein_match	264124	264444	272	+	.	ID=scaffold7|size730406:hit:11773:3.12.0.2;Name=jgi|Thaoce1|94838|rna30297;score=272
scaffold7|size730406	blastx	match_part	264124	264444	272	+	.	ID=scaffold7|size730406:hsp:24153:3.12.0.2;Parent=scaffold7|size730406:hit:11773:3.12.0.2;Target=jgi|Thaoce1|94838|rna30297 55 155 +;Gap=M321
scaffold7|size730406	blastx	protein_match	264172	264444	224	+	.	ID=scaffold7|size730406:hit:11774:3.12.0.2;Name=jgi|Fracy1|169307|estExt_Genewise1.C_60300;score=224
scaffold7|size730406	blastx	match_part	264172	264444	224	+	.	ID=scaffold7|size730406:hsp:24154:3.12.0.2;Parent=scaffold7|size730406:hit:11774:3.12.0.2;Target=jgi|Fracy1|169307|estExt_Genewise1.C_60300 3 86 +;Gap=M273
scaffold7|size730406	blastx	protein_match	264172	264444	214	+	.	ID=scaffold7|size730406:hit:11775:3.12.0.2;Name=jgi|Phatr2|16843|e_gw1.29.103.1;score=214
scaffold7|size730406	blastx	match_part	264172	264444	214	+	.	ID=scaffold7|size730406:hsp:24155:3.12.0.2;Parent=scaffold7|size730406:hit:11775:3.12.0.2;Target=jgi|Phatr2|16843|e_gw1.29.103.1 10 93 +;Gap=M273
scaffold7|size730406	blastx	protein_match	264172	264444	210	+	.	ID=scaffold7|size730406:hit:11776:3.12.0.2;Name=jgi|Thaps3|2084|fgenesh1_pg.C_chr_2000039;score=210
scaffold7|size730406	blastx	match_part	264172	264444	210	+	.	ID=scaffold7|size730406:hsp:24156:3.12.0.2;Parent=scaffold7|size730406:hit:11776:3.12.0.2;Target=jgi|Thaps3|2084|fgenesh1_pg.C_chr_2000039 3 86 +;Gap=M273
scaffold7|size730406	blastx	protein_match	264112	264444	343	+	.	ID=scaffold7|size730406:hit:11777:3.12.0.2;Name=jgi|Fracy1|212317|estExt_Genewise1Plus.C_230534;score=343
scaffold7|size730406	blastx	match_part	264112	264444	343	+	.	ID=scaffold7|size730406:hsp:24157:3.12.0.2;Parent=scaffold7|size730406:hit:11777:3.12.0.2;Target=jgi|Fracy1|212317|estExt_Genewise1Plus.C_230534 24 126 +;Gap=M333
scaffold7|size730406	blastx	protein_match	264112	264444	343	+	.	ID=scaffold7|size730406:hit:11778:3.12.0.2;Name=jgi|Fracy1|220288|fgenesh2_kg.21_%2523_12_%2523_379_1_CCUX_EXTA;score=343
scaffold7|size730406	blastx	match_part	264112	264444	343	+	.	ID=scaffold7|size730406:hsp:24158:3.12.0.2;Parent=scaffold7|size730406:hit:11778:3.12.0.2;Target=jgi|Fracy1|220288|fgenesh2_kg.21_%252523_12_%252523_379_1_CCUX_EXTA 24 126 +;Gap=M333
scaffold7|size730406	blastx	protein_match	264112	264444	343	+	.	ID=scaffold7|size730406:hit:11779:3.12.0.2;Name=jgi|Fracy1|212317|estExt_Genewise1Plus.C_230534;score=343
scaffold7|size730406	blastx	match_part	264112	264444	343	+	.	ID=scaffold7|size730406:hsp:24159:3.12.0.2;Parent=scaffold7|size730406:hit:11779:3.12.0.2;Target=jgi|Fracy1|212317|estExt_Genewise1Plus.C_230534 24 126 +;Gap=M333
scaffold7|size730406	blastx	protein_match	264112	264447	347	+	.	ID=scaffold7|size730406:hit:11780:3.12.0.2;Name=jgi|Thaps3|35404|e_gw1.7.488.1;score=347
scaffold7|size730406	blastx	match_part	264112	264447	347	+	.	ID=scaffold7|size730406:hsp:24160:3.12.0.2;Parent=scaffold7|size730406:hit:11780:3.12.0.2;Target=jgi|Thaps3|35404|e_gw1.7.488.1 24 127 +;Gap=M336
scaffold7|size730406	blastx	protein_match	264112	264447	347	+	.	ID=scaffold7|size730406:hit:11781:3.12.0.2;Name=jgi|Thaoce1|100981|rna15609;score=347
scaffold7|size730406	blastx	match_part	264112	264447	347	+	.	ID=scaffold7|size730406:hsp:24161:3.12.0.2;Parent=scaffold7|size730406:hit:11781:3.12.0.2;Target=jgi|Thaoce1|100981|rna15609 24 127 +;Gap=M336
scaffold7|size730406	blastx	protein_match	264112	264447	347	+	.	ID=scaffold7|size730406:hit:11782:3.12.0.2;Name=jgi|Fracy1|179229|e_gw1.1.2189.1;score=347
scaffold7|size730406	blastx	match_part	264112	264447	347	+	.	ID=scaffold7|size730406:hsp:24162:3.12.0.2;Parent=scaffold7|size730406:hit:11782:3.12.0.2;Target=jgi|Fracy1|179229|e_gw1.1.2189.1 24 127 +;Gap=M336
scaffold7|size730406	blastx	protein_match	264112	264447	347	+	.	ID=scaffold7|size730406:hit:11783:3.12.0.2;Name=jgi|Fracy1|179014|e_gw1.1.2140.1;score=347
scaffold7|size730406	blastx	match_part	264112	264447	347	+	.	ID=scaffold7|size730406:hsp:24163:3.12.0.2;Parent=scaffold7|size730406:hit:11783:3.12.0.2;Target=jgi|Fracy1|179014|e_gw1.1.2140.1 24 127 +;Gap=M336
scaffold7|size730406	blastx	protein_match	264148	264444	260	+	.	ID=scaffold7|size730406:hit:11784:3.12.0.2;Name=jgi|Thaoce1|76619|rna25610;score=260
scaffold7|size730406	blastx	match_part	264148	264444	260	+	.	ID=scaffold7|size730406:hsp:24164:3.12.0.2;Parent=scaffold7|size730406:hit:11784:3.12.0.2;Target=jgi|Thaoce1|76619|rna25610 33 125 +;Gap=M297
scaffold7|size730406	blastx	protein_match	264172	264444	224	+	.	ID=scaffold7|size730406:hit:11785:3.12.0.2;Name=jgi|Fracy1|174718|estExt_Genewise1.C_390001;score=224
scaffold7|size730406	blastx	match_part	264172	264444	224	+	.	ID=scaffold7|size730406:hsp:24165:3.12.0.2;Parent=scaffold7|size730406:hit:11785:3.12.0.2;Target=jgi|Fracy1|174718|estExt_Genewise1.C_390001 3 86 +;Gap=M273
scaffold7|size730406	blastx	protein_match	264172	264444	224	+	.	ID=scaffold7|size730406:hit:11786:3.12.0.2;Name=jgi|Fracy1|169307|estExt_Genewise1.C_60300;score=224
scaffold7|size730406	blastx	match_part	264172	264444	224	+	.	ID=scaffold7|size730406:hsp:24166:3.12.0.2;Parent=scaffold7|size730406:hit:11786:3.12.0.2;Target=jgi|Fracy1|169307|estExt_Genewise1.C_60300 3 86 +;Gap=M273
scaffold7|size730406	blastx	protein_match	264112	264447	347	+	.	ID=scaffold7|size730406:hit:11787:3.12.0.2;Name=jgi|Phatr2|50695|estExt_fgenesh1_pm.C_chr_10060;score=347
scaffold7|size730406	blastx	match_part	264112	264447	347	+	.	ID=scaffold7|size730406:hsp:24167:3.12.0.2;Parent=scaffold7|size730406:hit:11787:3.12.0.2;Target=jgi|Phatr2|50695|estExt_fgenesh1_pm.C_chr_10060 24 127 +;Gap=M336
scaffold7|size730406	blastx	protein_match	264112	264447	347	+	.	ID=scaffold7|size730406:hit:11788:3.12.0.2;Name=jgi|Fracy1|203578|e_gw1.93.88.1;score=347
scaffold7|size730406	blastx	match_part	264112	264447	347	+	.	ID=scaffold7|size730406:hsp:24168:3.12.0.2;Parent=scaffold7|size730406:hit:11788:3.12.0.2;Target=jgi|Fracy1|203578|e_gw1.93.88.1 24 127 +;Gap=M336
scaffold7|size730406	blastx	protein_match	264112	264447	347	+	.	ID=scaffold7|size730406:hit:11789:3.12.0.2;Name=jgi|Thaps3|37432|e_gw1.14.268.1;score=347
scaffold7|size730406	blastx	match_part	264112	264447	347	+	.	ID=scaffold7|size730406:hsp:24169:3.12.0.2;Parent=scaffold7|size730406:hit:11789:3.12.0.2;Target=jgi|Thaps3|37432|e_gw1.14.268.1 24 127 +;Gap=M336
scaffold7|size730406	blastx	protein_match	264112	264447	347	+	.	ID=scaffold7|size730406:hit:11790:3.12.0.2;Name=jgi|Fracy1|179014|e_gw1.1.2140.1;score=347
scaffold7|size730406	blastx	match_part	264112	264447	347	+	.	ID=scaffold7|size730406:hsp:24170:3.12.0.2;Parent=scaffold7|size730406:hit:11790:3.12.0.2;Target=jgi|Fracy1|179014|e_gw1.1.2140.1 24 127 +;Gap=M336
scaffold7|size730406	blastx	protein_match	264112	264447	347	+	.	ID=scaffold7|size730406:hit:11791:3.12.0.2;Name=jgi|Fracy1|179229|e_gw1.1.2189.1;score=347
scaffold7|size730406	blastx	match_part	264112	264447	347	+	.	ID=scaffold7|size730406:hsp:24171:3.12.0.2;Parent=scaffold7|size730406:hit:11791:3.12.0.2;Target=jgi|Fracy1|179229|e_gw1.1.2189.1 24 127 +;Gap=M336
scaffold7|size730406	blastx	protein_match	264112	264447	347	+	.	ID=scaffold7|size730406:hit:11792:3.12.0.2;Name=jgi|Fracy1|191802|e_gw1.13.282.1;score=347
scaffold7|size730406	blastx	match_part	264112	264447	347	+	.	ID=scaffold7|size730406:hsp:24172:3.12.0.2;Parent=scaffold7|size730406:hit:11792:3.12.0.2;Target=jgi|Fracy1|191802|e_gw1.13.282.1 24 127 +;Gap=M336
scaffold7|size730406	blastx	protein_match	264148	264444	274	+	.	ID=scaffold7|size730406:hit:11793:3.12.0.2;Name=jgi|Thaoce1|76561|rna20632;score=274
scaffold7|size730406	blastx	match_part	264148	264444	274	+	.	ID=scaffold7|size730406:hsp:24173:3.12.0.2;Parent=scaffold7|size730406:hit:11793:3.12.0.2;Target=jgi|Thaoce1|76561|rna20632 48 138 +;Gap=M297
scaffold7|size730406	blastx	protein_match	264112	264447	347	+	.	ID=scaffold7|size730406:hit:11794:3.12.0.2;Name=jgi|Fracy1|203603|e_gw1.93.48.1;score=347
scaffold7|size730406	blastx	match_part	264112	264447	347	+	.	ID=scaffold7|size730406:hsp:24174:3.12.0.2;Parent=scaffold7|size730406:hit:11794:3.12.0.2;Target=jgi|Fracy1|203603|e_gw1.93.48.1 24 127 +;Gap=M336
scaffold7|size730406	blastx	protein_match	264112	264444	335	+	.	ID=scaffold7|size730406:hit:11795:3.12.0.2;Name=jgi|Phatr2|21239|estExt_gwp_gw1.C_chr_120035;score=335
scaffold7|size730406	blastx	match_part	264112	264444	335	+	.	ID=scaffold7|size730406:hsp:24175:3.12.0.2;Parent=scaffold7|size730406:hit:11795:3.12.0.2;Target=jgi|Phatr2|21239|estExt_gwp_gw1.C_chr_120035 24 126 +;Gap=M333
scaffold7|size730406	blastx	protein_match	264112	264444	339	+	.	ID=scaffold7|size730406:hit:11796:3.12.0.2;Name=jgi|Thaoce1|84232|rna29988;score=339
scaffold7|size730406	blastx	match_part	264112	264444	339	+	.	ID=scaffold7|size730406:hsp:24176:3.12.0.2;Parent=scaffold7|size730406:hit:11796:3.12.0.2;Target=jgi|Thaoce1|84232|rna29988 60 162 +;Gap=M333
scaffold7|size730406	blastx	protein_match	264950	265323	185	-	.	ID=scaffold7|size730406:hit:11797:3.12.0.2;Name=jgi|Thaps3|35245|e_gw1.7.493.1;score=185
scaffold7|size730406	blastx	match_part	265126	265323	238	-	.	ID=scaffold7|size730406:hsp:24177:3.12.0.2;Parent=scaffold7|size730406:hit:11797:3.12.0.2;Target=jgi|Thaps3|35245|e_gw1.7.493.1 1 66 +;Gap=M198
scaffold7|size730406	blastx	match_part	264950	265132	185	-	.	ID=scaffold7|size730406:hsp:24178:3.12.0.2;Parent=scaffold7|size730406:hit:11797:3.12.0.2;Target=jgi|Thaps3|35245|e_gw1.7.493.1 65 125 +;Gap=M183
scaffold7|size730406	blastx	protein_match	264950	265323	188	-	.	ID=scaffold7|size730406:hit:11798:3.12.0.2;Name=jgi|Thaps3|29950|estExt_Genewise1.C_chr_140052;score=188
scaffold7|size730406	blastx	match_part	265129	265323	235	-	.	ID=scaffold7|size730406:hsp:24179:3.12.0.2;Parent=scaffold7|size730406:hit:11798:3.12.0.2;Target=jgi|Thaps3|29950|estExt_Genewise1.C_chr_140052 1 65 +;Gap=M195
scaffold7|size730406	blastx	match_part	264950	265132	188	-	.	ID=scaffold7|size730406:hsp:24180:3.12.0.2;Parent=scaffold7|size730406:hit:11798:3.12.0.2;Target=jgi|Thaps3|29950|estExt_Genewise1.C_chr_140052 65 125 +;Gap=M183
scaffold7|size730406	blastx	protein_match	264950	265305	177	-	.	ID=scaffold7|size730406:hit:11799:3.12.0.2;Name=jgi|Fracy1|193629|e_gw1.19.425.1;score=177
scaffold7|size730406	blastx	match_part	265126	265305	222	-	.	ID=scaffold7|size730406:hsp:24181:3.12.0.2;Parent=scaffold7|size730406:hit:11799:3.12.0.2;Target=jgi|Fracy1|193629|e_gw1.19.425.1 1 60 +;Gap=M180
scaffold7|size730406	blastx	match_part	264950	265132	177	-	.	ID=scaffold7|size730406:hsp:24182:3.12.0.2;Parent=scaffold7|size730406:hit:11799:3.12.0.2;Target=jgi|Fracy1|193629|e_gw1.19.425.1 59 119 +;Gap=M183
scaffold7|size730406	blastx	protein_match	264950	265233	146	-	.	ID=scaffold7|size730406:hit:11800:3.12.0.2;Name=jgi|Thaoce1|85013|rna15692;score=146
scaffold7|size730406	blastx	match_part	265129	265233	123	-	.	ID=scaffold7|size730406:hsp:24183:3.12.0.2;Parent=scaffold7|size730406:hit:11800:3.12.0.2;Target=jgi|Thaoce1|85013|rna15692 32 66 +;Gap=M105
scaffold7|size730406	blastx	match_part	264950	265132	146	-	.	ID=scaffold7|size730406:hsp:24184:3.12.0.2;Parent=scaffold7|size730406:hit:11800:3.12.0.2;Target=jgi|Thaoce1|85013|rna15692 66 128 +;Gap=M183
scaffold7|size730406	blastx	protein_match	264950	265194	123	-	.	ID=scaffold7|size730406:hit:11801:3.12.0.2;Name=jgi|Thaoce1|98983|rna6913;score=123
scaffold7|size730406	blastx	match_part	265051	265194	68	-	.	ID=scaffold7|size730406:hsp:24185:3.12.0.2;Parent=scaffold7|size730406:hit:11801:3.12.0.2;Target=jgi|Thaoce1|98983|rna6913 54 97 +;Gap=M144
scaffold7|size730406	blastx	match_part	264950	265051	123	-	.	ID=scaffold7|size730406:hsp:24186:3.12.0.2;Parent=scaffold7|size730406:hit:11801:3.12.0.2;Target=jgi|Thaoce1|98983|rna6913 103 136 +;Gap=M102
scaffold7|size730406	blastx	protein_match	264950	265323	185	-	.	ID=scaffold7|size730406:hit:11802:3.12.0.2;Name=jgi|Phatr2|50872|estExt_fgenesh1_pm.C_chr_60028;score=185
scaffold7|size730406	blastx	match_part	265126	265323	238	-	.	ID=scaffold7|size730406:hsp:24187:3.12.0.2;Parent=scaffold7|size730406:hit:11802:3.12.0.2;Target=jgi|Phatr2|50872|estExt_fgenesh1_pm.C_chr_60028 1 66 +;Gap=M198
scaffold7|size730406	blastx	match_part	264950	265132	185	-	.	ID=scaffold7|size730406:hsp:24188:3.12.0.2;Parent=scaffold7|size730406:hit:11802:3.12.0.2;Target=jgi|Phatr2|50872|estExt_fgenesh1_pm.C_chr_60028 65 125 +;Gap=M183
scaffold7|size730406	blastx	protein_match	264950	265323	185	-	.	ID=scaffold7|size730406:hit:11803:3.12.0.2;Name=jgi|Fracy1|180255|e_gw1.2.1154.1;score=185
scaffold7|size730406	blastx	match_part	265126	265323	238	-	.	ID=scaffold7|size730406:hsp:24189:3.12.0.2;Parent=scaffold7|size730406:hit:11803:3.12.0.2;Target=jgi|Fracy1|180255|e_gw1.2.1154.1 1 66 +;Gap=M198
scaffold7|size730406	blastx	match_part	264950	265132	185	-	.	ID=scaffold7|size730406:hsp:24190:3.12.0.2;Parent=scaffold7|size730406:hit:11803:3.12.0.2;Target=jgi|Fracy1|180255|e_gw1.2.1154.1 65 125 +;Gap=M183
scaffold7|size730406	blastx	protein_match	264950	265323	185	-	.	ID=scaffold7|size730406:hit:11804:3.12.0.2;Name=jgi|Fracy1|180255|e_gw1.2.1154.1;score=185
scaffold7|size730406	blastx	match_part	265126	265323	238	-	.	ID=scaffold7|size730406:hsp:24191:3.12.0.2;Parent=scaffold7|size730406:hit:11804:3.12.0.2;Target=jgi|Fracy1|180255|e_gw1.2.1154.1 1 66 +;Gap=M198
scaffold7|size730406	blastx	match_part	264950	265132	185	-	.	ID=scaffold7|size730406:hsp:24192:3.12.0.2;Parent=scaffold7|size730406:hit:11804:3.12.0.2;Target=jgi|Fracy1|180255|e_gw1.2.1154.1 65 125 +;Gap=M183
scaffold7|size730406	blastx	protein_match	264950	265314	185	-	.	ID=scaffold7|size730406:hit:11805:3.12.0.2;Name=jgi|Thaoce1|79894|rna17584;score=185
scaffold7|size730406	blastx	match_part	265126	265314	198	-	.	ID=scaffold7|size730406:hsp:24193:3.12.0.2;Parent=scaffold7|size730406:hit:11805:3.12.0.2;Target=jgi|Thaoce1|79894|rna17584 35 97 +;Gap=M189
scaffold7|size730406	blastx	match_part	264950	265132	185	-	.	ID=scaffold7|size730406:hsp:24194:3.12.0.2;Parent=scaffold7|size730406:hit:11805:3.12.0.2;Target=jgi|Thaoce1|79894|rna17584 96 156 +;Gap=M183
scaffold7|size730406	blastx	protein_match	264950	265305	177	-	.	ID=scaffold7|size730406:hit:11806:3.12.0.2;Name=jgi|Fracy1|193629|e_gw1.19.425.1;score=177
scaffold7|size730406	blastx	match_part	265126	265305	222	-	.	ID=scaffold7|size730406:hsp:24195:3.12.0.2;Parent=scaffold7|size730406:hit:11806:3.12.0.2;Target=jgi|Fracy1|193629|e_gw1.19.425.1 1 60 +;Gap=M180
scaffold7|size730406	blastx	match_part	264950	265132	177	-	.	ID=scaffold7|size730406:hsp:24196:3.12.0.2;Parent=scaffold7|size730406:hit:11806:3.12.0.2;Target=jgi|Fracy1|193629|e_gw1.19.425.1 59 119 +;Gap=M183
scaffold7|size730406	blastx	protein_match	264950	265323	186	-	.	ID=scaffold7|size730406:hit:11807:3.12.0.2;Name=jgi|Thaoce1|99046|rna23343;score=186
scaffold7|size730406	blastx	match_part	265126	265323	240	-	.	ID=scaffold7|size730406:hsp:24197:3.12.0.2;Parent=scaffold7|size730406:hit:11807:3.12.0.2;Target=jgi|Thaoce1|99046|rna23343 74 139 +;Gap=M198
scaffold7|size730406	blastx	match_part	264950	265132	186	-	.	ID=scaffold7|size730406:hsp:24198:3.12.0.2;Parent=scaffold7|size730406:hit:11807:3.12.0.2;Target=jgi|Thaoce1|99046|rna23343 138 198 +;Gap=M183
scaffold7|size730406	blastx	protein_match	264950	265323	185	-	.	ID=scaffold7|size730406:hit:11808:3.12.0.2;Name=jgi|Thaps3|36811|e_gw1.12.208.1;score=185
scaffold7|size730406	blastx	match_part	265126	265323	238	-	.	ID=scaffold7|size730406:hsp:24199:3.12.0.2;Parent=scaffold7|size730406:hit:11808:3.12.0.2;Target=jgi|Thaps3|36811|e_gw1.12.208.1 1 66 +;Gap=M198
scaffold7|size730406	blastx	match_part	264950	265132	185	-	.	ID=scaffold7|size730406:hsp:24200:3.12.0.2;Parent=scaffold7|size730406:hit:11808:3.12.0.2;Target=jgi|Thaps3|36811|e_gw1.12.208.1 65 125 +;Gap=M183
scaffold7|size730406	blastx	protein_match	264950	265323	185	-	.	ID=scaffold7|size730406:hit:11809:3.12.0.2;Name=jgi|Thaps3|3183|fgenesh1_pg.C_chr_3000117;score=185
scaffold7|size730406	blastx	match_part	265126	265323	238	-	.	ID=scaffold7|size730406:hsp:24201:3.12.0.2;Parent=scaffold7|size730406:hit:11809:3.12.0.2;Target=jgi|Thaps3|3183|fgenesh1_pg.C_chr_3000117 1 66 +;Gap=M198
scaffold7|size730406	blastx	match_part	264950	265132	185	-	.	ID=scaffold7|size730406:hsp:24202:3.12.0.2;Parent=scaffold7|size730406:hit:11809:3.12.0.2;Target=jgi|Thaps3|3183|fgenesh1_pg.C_chr_3000117 65 125 +;Gap=M183
scaffold7|size730406	blastx	protein_match	264950	265323	185	-	.	ID=scaffold7|size730406:hit:11810:3.12.0.2;Name=jgi|Fracy1|191802|e_gw1.13.282.1;score=185
scaffold7|size730406	blastx	match_part	265126	265323	238	-	.	ID=scaffold7|size730406:hsp:24203:3.12.0.2;Parent=scaffold7|size730406:hit:11810:3.12.0.2;Target=jgi|Fracy1|191802|e_gw1.13.282.1 1 66 +;Gap=M198
scaffold7|size730406	blastx	match_part	264950	265132	185	-	.	ID=scaffold7|size730406:hsp:24204:3.12.0.2;Parent=scaffold7|size730406:hit:11810:3.12.0.2;Target=jgi|Fracy1|191802|e_gw1.13.282.1 65 125 +;Gap=M183
scaffold7|size730406	blastx	protein_match	264950	265323	185	-	.	ID=scaffold7|size730406:hit:11811:3.12.0.2;Name=jgi|Fracy1|179014|e_gw1.1.2140.1;score=185
scaffold7|size730406	blastx	match_part	265126	265323	238	-	.	ID=scaffold7|size730406:hsp:24205:3.12.0.2;Parent=scaffold7|size730406:hit:11811:3.12.0.2;Target=jgi|Fracy1|179014|e_gw1.1.2140.1 1 66 +;Gap=M198
scaffold7|size730406	blastx	match_part	264950	265132	185	-	.	ID=scaffold7|size730406:hsp:24206:3.12.0.2;Parent=scaffold7|size730406:hit:11811:3.12.0.2;Target=jgi|Fracy1|179014|e_gw1.1.2140.1 65 125 +;Gap=M183
scaffold7|size730406	blastx	protein_match	264950	265323	185	-	.	ID=scaffold7|size730406:hit:11812:3.12.0.2;Name=jgi|Fracy1|191802|e_gw1.13.282.1;score=185
scaffold7|size730406	blastx	match_part	265126	265323	238	-	.	ID=scaffold7|size730406:hsp:24207:3.12.0.2;Parent=scaffold7|size730406:hit:11812:3.12.0.2;Target=jgi|Fracy1|191802|e_gw1.13.282.1 1 66 +;Gap=M198
scaffold7|size730406	blastx	match_part	264950	265132	185	-	.	ID=scaffold7|size730406:hsp:24208:3.12.0.2;Parent=scaffold7|size730406:hit:11812:3.12.0.2;Target=jgi|Fracy1|191802|e_gw1.13.282.1 65 125 +;Gap=M183
scaffold7|size730406	blastx	protein_match	264950	265305	177	-	.	ID=scaffold7|size730406:hit:11813:3.12.0.2;Name=jgi|Fracy1|193629|e_gw1.19.425.1;score=177
scaffold7|size730406	blastx	match_part	265126	265305	222	-	.	ID=scaffold7|size730406:hsp:24209:3.12.0.2;Parent=scaffold7|size730406:hit:11813:3.12.0.2;Target=jgi|Fracy1|193629|e_gw1.19.425.1 1 60 +;Gap=M180
scaffold7|size730406	blastx	match_part	264950	265132	177	-	.	ID=scaffold7|size730406:hsp:24210:3.12.0.2;Parent=scaffold7|size730406:hit:11813:3.12.0.2;Target=jgi|Fracy1|193629|e_gw1.19.425.1 59 119 +;Gap=M183
scaffold7|size730406	blastx	protein_match	264950	265323	189	-	.	ID=scaffold7|size730406:hit:11814:3.12.0.2;Name=jgi|Fracy1|220288|fgenesh2_kg.21_%2523_12_%2523_379_1_CCUX_EXTA;score=189
scaffold7|size730406	blastx	match_part	265129	265323	235	-	.	ID=scaffold7|size730406:hsp:24211:3.12.0.2;Parent=scaffold7|size730406:hit:11814:3.12.0.2;Target=jgi|Fracy1|220288|fgenesh2_kg.21_%252523_12_%252523_379_1_CCUX_EXTA 1 65 +;Gap=M195
scaffold7|size730406	blastx	match_part	264950	265132	189	-	.	ID=scaffold7|size730406:hsp:24212:3.12.0.2;Parent=scaffold7|size730406:hit:11814:3.12.0.2;Target=jgi|Fracy1|220288|fgenesh2_kg.21_%252523_12_%252523_379_1_CCUX_EXTA 65 125 +;Gap=M183
scaffold7|size730406	blastx	protein_match	264950	265323	185	-	.	ID=scaffold7|size730406:hit:11815:3.12.0.2;Name=jgi|Thaps3|586|fgenesh1_pm.C_chr_7000024;score=185
scaffold7|size730406	blastx	match_part	265126	265323	238	-	.	ID=scaffold7|size730406:hsp:24213:3.12.0.2;Parent=scaffold7|size730406:hit:11815:3.12.0.2;Target=jgi|Thaps3|586|fgenesh1_pm.C_chr_7000024 1 66 +;Gap=M198
scaffold7|size730406	blastx	match_part	264950	265132	185	-	.	ID=scaffold7|size730406:hsp:24214:3.12.0.2;Parent=scaffold7|size730406:hit:11815:3.12.0.2;Target=jgi|Thaps3|586|fgenesh1_pm.C_chr_7000024 65 125 +;Gap=M183
scaffold7|size730406	blastx	protein_match	264950	265323	185	-	.	ID=scaffold7|size730406:hit:11816:3.12.0.2;Name=jgi|Phatr2|11841|e_gw1.6.309.1;score=185
scaffold7|size730406	blastx	match_part	265126	265323	238	-	.	ID=scaffold7|size730406:hsp:24215:3.12.0.2;Parent=scaffold7|size730406:hit:11816:3.12.0.2;Target=jgi|Phatr2|11841|e_gw1.6.309.1 1 66 +;Gap=M198
scaffold7|size730406	blastx	match_part	264950	265132	185	-	.	ID=scaffold7|size730406:hsp:24216:3.12.0.2;Parent=scaffold7|size730406:hit:11816:3.12.0.2;Target=jgi|Phatr2|11841|e_gw1.6.309.1 65 125 +;Gap=M183
scaffold7|size730406	blastx	protein_match	264950	265323	185	-	.	ID=scaffold7|size730406:hit:11817:3.12.0.2;Name=jgi|Fracy1|179229|e_gw1.1.2189.1;score=185
scaffold7|size730406	blastx	match_part	265126	265323	238	-	.	ID=scaffold7|size730406:hsp:24217:3.12.0.2;Parent=scaffold7|size730406:hit:11817:3.12.0.2;Target=jgi|Fracy1|179229|e_gw1.1.2189.1 1 66 +;Gap=M198
scaffold7|size730406	blastx	match_part	264950	265132	185	-	.	ID=scaffold7|size730406:hsp:24218:3.12.0.2;Parent=scaffold7|size730406:hit:11817:3.12.0.2;Target=jgi|Fracy1|179229|e_gw1.1.2189.1 65 125 +;Gap=M183
scaffold7|size730406	blastx	protein_match	264950	265194	140	-	.	ID=scaffold7|size730406:hit:11818:3.12.0.2;Name=jgi|Fracy1|169307|estExt_Genewise1.C_60300;score=140
scaffold7|size730406	blastx	match_part	265126	265194	69	-	.	ID=scaffold7|size730406:hsp:24219:3.12.0.2;Parent=scaffold7|size730406:hit:11818:3.12.0.2;Target=jgi|Fracy1|169307|estExt_Genewise1.C_60300 3 25 +;Gap=M69
scaffold7|size730406	blastx	match_part	264950	265132	140	-	.	ID=scaffold7|size730406:hsp:24220:3.12.0.2;Parent=scaffold7|size730406:hit:11818:3.12.0.2;Target=jgi|Fracy1|169307|estExt_Genewise1.C_60300 24 85 +;Gap=M183
scaffold7|size730406	blastx	protein_match	264950	265323	189	-	.	ID=scaffold7|size730406:hit:11819:3.12.0.2;Name=jgi|Fracy1|220288|fgenesh2_kg.21_%2523_12_%2523_379_1_CCUX_EXTA;score=189
scaffold7|size730406	blastx	match_part	265129	265323	235	-	.	ID=scaffold7|size730406:hsp:24221:3.12.0.2;Parent=scaffold7|size730406:hit:11819:3.12.0.2;Target=jgi|Fracy1|220288|fgenesh2_kg.21_%252523_12_%252523_379_1_CCUX_EXTA 1 65 +;Gap=M195
scaffold7|size730406	blastx	match_part	264950	265132	189	-	.	ID=scaffold7|size730406:hsp:24222:3.12.0.2;Parent=scaffold7|size730406:hit:11819:3.12.0.2;Target=jgi|Fracy1|220288|fgenesh2_kg.21_%252523_12_%252523_379_1_CCUX_EXTA 65 125 +;Gap=M183
scaffold7|size730406	blastx	protein_match	264950	265323	185	-	.	ID=scaffold7|size730406:hit:11820:3.12.0.2;Name=jgi|Fracy1|180255|e_gw1.2.1154.1;score=185
scaffold7|size730406	blastx	match_part	265126	265323	238	-	.	ID=scaffold7|size730406:hsp:24223:3.12.0.2;Parent=scaffold7|size730406:hit:11820:3.12.0.2;Target=jgi|Fracy1|180255|e_gw1.2.1154.1 1 66 +;Gap=M198
scaffold7|size730406	blastx	match_part	264950	265132	185	-	.	ID=scaffold7|size730406:hsp:24224:3.12.0.2;Parent=scaffold7|size730406:hit:11820:3.12.0.2;Target=jgi|Fracy1|180255|e_gw1.2.1154.1 65 125 +;Gap=M183
scaffold7|size730406	blastx	protein_match	264950	265218	146	-	.	ID=scaffold7|size730406:hit:11821:3.12.0.2;Name=jgi|Thaoce1|94838|rna30297;score=146
scaffold7|size730406	blastx	match_part	265129	265218	109	-	.	ID=scaffold7|size730406:hsp:24225:3.12.0.2;Parent=scaffold7|size730406:hit:11821:3.12.0.2;Target=jgi|Thaoce1|94838|rna30297 63 92 +;Gap=M90
scaffold7|size730406	blastx	match_part	264950	265132	146	-	.	ID=scaffold7|size730406:hsp:24226:3.12.0.2;Parent=scaffold7|size730406:hit:11821:3.12.0.2;Target=jgi|Thaoce1|94838|rna30297 92 154 +;Gap=M183
scaffold7|size730406	blastx	protein_match	264950	265194	140	-	.	ID=scaffold7|size730406:hit:11822:3.12.0.2;Name=jgi|Fracy1|169307|estExt_Genewise1.C_60300;score=140
scaffold7|size730406	blastx	match_part	265126	265194	69	-	.	ID=scaffold7|size730406:hsp:24227:3.12.0.2;Parent=scaffold7|size730406:hit:11822:3.12.0.2;Target=jgi|Fracy1|169307|estExt_Genewise1.C_60300 3 25 +;Gap=M69
scaffold7|size730406	blastx	match_part	264950	265132	140	-	.	ID=scaffold7|size730406:hsp:24228:3.12.0.2;Parent=scaffold7|size730406:hit:11822:3.12.0.2;Target=jgi|Fracy1|169307|estExt_Genewise1.C_60300 24 85 +;Gap=M183
scaffold7|size730406	blastx	protein_match	264950	265215	135	-	.	ID=scaffold7|size730406:hit:11823:3.12.0.2;Name=jgi|Phatr2|16843|e_gw1.29.103.1;score=135
scaffold7|size730406	blastx	match_part	265126	265215	73	-	.	ID=scaffold7|size730406:hsp:24229:3.12.0.2;Parent=scaffold7|size730406:hit:11823:3.12.0.2;Target=jgi|Phatr2|16843|e_gw1.29.103.1 3 32 +;Gap=M90
scaffold7|size730406	blastx	match_part	264950	265132	135	-	.	ID=scaffold7|size730406:hsp:24230:3.12.0.2;Parent=scaffold7|size730406:hit:11823:3.12.0.2;Target=jgi|Phatr2|16843|e_gw1.29.103.1 31 92 +;Gap=M183
scaffold7|size730406	blastx	protein_match	264950	265323	189	-	.	ID=scaffold7|size730406:hit:11824:3.12.0.2;Name=jgi|Fracy1|212317|estExt_Genewise1Plus.C_230534;score=189
scaffold7|size730406	blastx	match_part	265129	265323	235	-	.	ID=scaffold7|size730406:hsp:24231:3.12.0.2;Parent=scaffold7|size730406:hit:11824:3.12.0.2;Target=jgi|Fracy1|212317|estExt_Genewise1Plus.C_230534 1 65 +;Gap=M195
scaffold7|size730406	blastx	match_part	264950	265132	189	-	.	ID=scaffold7|size730406:hsp:24232:3.12.0.2;Parent=scaffold7|size730406:hit:11824:3.12.0.2;Target=jgi|Fracy1|212317|estExt_Genewise1Plus.C_230534 65 125 +;Gap=M183
scaffold7|size730406	blastx	protein_match	264950	265323	189	-	.	ID=scaffold7|size730406:hit:11825:3.12.0.2;Name=jgi|Fracy1|220288|fgenesh2_kg.21_%2523_12_%2523_379_1_CCUX_EXTA;score=189
scaffold7|size730406	blastx	match_part	265129	265323	235	-	.	ID=scaffold7|size730406:hsp:24233:3.12.0.2;Parent=scaffold7|size730406:hit:11825:3.12.0.2;Target=jgi|Fracy1|220288|fgenesh2_kg.21_%252523_12_%252523_379_1_CCUX_EXTA 1 65 +;Gap=M195
scaffold7|size730406	blastx	match_part	264950	265132	189	-	.	ID=scaffold7|size730406:hsp:24234:3.12.0.2;Parent=scaffold7|size730406:hit:11825:3.12.0.2;Target=jgi|Fracy1|220288|fgenesh2_kg.21_%252523_12_%252523_379_1_CCUX_EXTA 65 125 +;Gap=M183
scaffold7|size730406	blastx	protein_match	264950	265323	189	-	.	ID=scaffold7|size730406:hit:11826:3.12.0.2;Name=jgi|Fracy1|212317|estExt_Genewise1Plus.C_230534;score=189
scaffold7|size730406	blastx	match_part	265129	265323	235	-	.	ID=scaffold7|size730406:hsp:24235:3.12.0.2;Parent=scaffold7|size730406:hit:11826:3.12.0.2;Target=jgi|Fracy1|212317|estExt_Genewise1Plus.C_230534 1 65 +;Gap=M195
scaffold7|size730406	blastx	match_part	264950	265132	189	-	.	ID=scaffold7|size730406:hsp:24236:3.12.0.2;Parent=scaffold7|size730406:hit:11826:3.12.0.2;Target=jgi|Fracy1|212317|estExt_Genewise1Plus.C_230534 65 125 +;Gap=M183
scaffold7|size730406	blastx	protein_match	264950	265323	185	-	.	ID=scaffold7|size730406:hit:11827:3.12.0.2;Name=jgi|Thaps3|35404|e_gw1.7.488.1;score=185
scaffold7|size730406	blastx	match_part	265126	265323	238	-	.	ID=scaffold7|size730406:hsp:24237:3.12.0.2;Parent=scaffold7|size730406:hit:11827:3.12.0.2;Target=jgi|Thaps3|35404|e_gw1.7.488.1 1 66 +;Gap=M198
scaffold7|size730406	blastx	match_part	264950	265132	185	-	.	ID=scaffold7|size730406:hsp:24238:3.12.0.2;Parent=scaffold7|size730406:hit:11827:3.12.0.2;Target=jgi|Thaps3|35404|e_gw1.7.488.1 65 125 +;Gap=M183
scaffold7|size730406	blastx	protein_match	264950	265323	185	-	.	ID=scaffold7|size730406:hit:11828:3.12.0.2;Name=jgi|Thaoce1|100981|rna15609;score=185
scaffold7|size730406	blastx	match_part	265126	265323	238	-	.	ID=scaffold7|size730406:hsp:24239:3.12.0.2;Parent=scaffold7|size730406:hit:11828:3.12.0.2;Target=jgi|Thaoce1|100981|rna15609 1 66 +;Gap=M198
scaffold7|size730406	blastx	match_part	264950	265132	185	-	.	ID=scaffold7|size730406:hsp:24240:3.12.0.2;Parent=scaffold7|size730406:hit:11828:3.12.0.2;Target=jgi|Thaoce1|100981|rna15609 65 125 +;Gap=M183
scaffold7|size730406	blastx	protein_match	264950	265323	185	-	.	ID=scaffold7|size730406:hit:11829:3.12.0.2;Name=jgi|Fracy1|179229|e_gw1.1.2189.1;score=185
scaffold7|size730406	blastx	match_part	265126	265323	238	-	.	ID=scaffold7|size730406:hsp:24241:3.12.0.2;Parent=scaffold7|size730406:hit:11829:3.12.0.2;Target=jgi|Fracy1|179229|e_gw1.1.2189.1 1 66 +;Gap=M198
scaffold7|size730406	blastx	match_part	264950	265132	185	-	.	ID=scaffold7|size730406:hsp:24242:3.12.0.2;Parent=scaffold7|size730406:hit:11829:3.12.0.2;Target=jgi|Fracy1|179229|e_gw1.1.2189.1 65 125 +;Gap=M183
scaffold7|size730406	blastx	protein_match	264950	265323	185	-	.	ID=scaffold7|size730406:hit:11830:3.12.0.2;Name=jgi|Fracy1|179014|e_gw1.1.2140.1;score=185
scaffold7|size730406	blastx	match_part	265126	265323	238	-	.	ID=scaffold7|size730406:hsp:24243:3.12.0.2;Parent=scaffold7|size730406:hit:11830:3.12.0.2;Target=jgi|Fracy1|179014|e_gw1.1.2140.1 1 66 +;Gap=M198
scaffold7|size730406	blastx	match_part	264950	265132	185	-	.	ID=scaffold7|size730406:hsp:24244:3.12.0.2;Parent=scaffold7|size730406:hit:11830:3.12.0.2;Target=jgi|Fracy1|179014|e_gw1.1.2140.1 65 125 +;Gap=M183
scaffold7|size730406	blastx	protein_match	264950	265218	148	-	.	ID=scaffold7|size730406:hit:11831:3.12.0.2;Name=jgi|Thaoce1|76619|rna25610;score=148
scaffold7|size730406	blastx	match_part	265129	265218	106	-	.	ID=scaffold7|size730406:hsp:24245:3.12.0.2;Parent=scaffold7|size730406:hit:11831:3.12.0.2;Target=jgi|Thaoce1|76619|rna25610 33 62 +;Gap=M90
scaffold7|size730406	blastx	match_part	264950	265132	148	-	.	ID=scaffold7|size730406:hsp:24246:3.12.0.2;Parent=scaffold7|size730406:hit:11831:3.12.0.2;Target=jgi|Thaoce1|76619|rna25610 62 124 +;Gap=M183
scaffold7|size730406	blastx	protein_match	264950	265194	140	-	.	ID=scaffold7|size730406:hit:11832:3.12.0.2;Name=jgi|Fracy1|174718|estExt_Genewise1.C_390001;score=140
scaffold7|size730406	blastx	match_part	265126	265194	69	-	.	ID=scaffold7|size730406:hsp:24247:3.12.0.2;Parent=scaffold7|size730406:hit:11832:3.12.0.2;Target=jgi|Fracy1|174718|estExt_Genewise1.C_390001 3 25 +;Gap=M69
scaffold7|size730406	blastx	match_part	264950	265132	140	-	.	ID=scaffold7|size730406:hsp:24248:3.12.0.2;Parent=scaffold7|size730406:hit:11832:3.12.0.2;Target=jgi|Fracy1|174718|estExt_Genewise1.C_390001 24 85 +;Gap=M183
scaffold7|size730406	blastx	protein_match	264950	265194	140	-	.	ID=scaffold7|size730406:hit:11833:3.12.0.2;Name=jgi|Fracy1|169307|estExt_Genewise1.C_60300;score=140
scaffold7|size730406	blastx	match_part	265126	265194	69	-	.	ID=scaffold7|size730406:hsp:24249:3.12.0.2;Parent=scaffold7|size730406:hit:11833:3.12.0.2;Target=jgi|Fracy1|169307|estExt_Genewise1.C_60300 3 25 +;Gap=M69
scaffold7|size730406	blastx	match_part	264950	265132	140	-	.	ID=scaffold7|size730406:hsp:24250:3.12.0.2;Parent=scaffold7|size730406:hit:11833:3.12.0.2;Target=jgi|Fracy1|169307|estExt_Genewise1.C_60300 24 85 +;Gap=M183
scaffold7|size730406	blastx	protein_match	264950	265323	185	-	.	ID=scaffold7|size730406:hit:11834:3.12.0.2;Name=jgi|Phatr2|50695|estExt_fgenesh1_pm.C_chr_10060;score=185
scaffold7|size730406	blastx	match_part	265126	265323	238	-	.	ID=scaffold7|size730406:hsp:24251:3.12.0.2;Parent=scaffold7|size730406:hit:11834:3.12.0.2;Target=jgi|Phatr2|50695|estExt_fgenesh1_pm.C_chr_10060 1 66 +;Gap=M198
scaffold7|size730406	blastx	match_part	264950	265132	185	-	.	ID=scaffold7|size730406:hsp:24252:3.12.0.2;Parent=scaffold7|size730406:hit:11834:3.12.0.2;Target=jgi|Phatr2|50695|estExt_fgenesh1_pm.C_chr_10060 65 125 +;Gap=M183
scaffold7|size730406	blastx	protein_match	264950	265323	185	-	.	ID=scaffold7|size730406:hit:11835:3.12.0.2;Name=jgi|Fracy1|203578|e_gw1.93.88.1;score=185
scaffold7|size730406	blastx	match_part	265126	265323	238	-	.	ID=scaffold7|size730406:hsp:24253:3.12.0.2;Parent=scaffold7|size730406:hit:11835:3.12.0.2;Target=jgi|Fracy1|203578|e_gw1.93.88.1 1 66 +;Gap=M198
scaffold7|size730406	blastx	match_part	264950	265132	185	-	.	ID=scaffold7|size730406:hsp:24254:3.12.0.2;Parent=scaffold7|size730406:hit:11835:3.12.0.2;Target=jgi|Fracy1|203578|e_gw1.93.88.1 65 125 +;Gap=M183
scaffold7|size730406	blastx	protein_match	264950	265111	149	-	.	ID=scaffold7|size730406:hit:11836:3.12.0.2;Name=jgi|Thaoce1|76530|rna8344;score=149
scaffold7|size730406	blastx	match_part	264950	265111	149	-	.	ID=scaffold7|size730406:hsp:24255:3.12.0.2;Parent=scaffold7|size730406:hit:11836:3.12.0.2;Target=jgi|Thaoce1|76530|rna8344 60 113 +;Gap=M162
scaffold7|size730406	blastx	protein_match	264950	265323	185	-	.	ID=scaffold7|size730406:hit:11837:3.12.0.2;Name=jgi|Thaps3|37432|e_gw1.14.268.1;score=185
scaffold7|size730406	blastx	match_part	265126	265323	238	-	.	ID=scaffold7|size730406:hsp:24256:3.12.0.2;Parent=scaffold7|size730406:hit:11837:3.12.0.2;Target=jgi|Thaps3|37432|e_gw1.14.268.1 1 66 +;Gap=M198
scaffold7|size730406	blastx	match_part	264950	265132	185	-	.	ID=scaffold7|size730406:hsp:24257:3.12.0.2;Parent=scaffold7|size730406:hit:11837:3.12.0.2;Target=jgi|Thaps3|37432|e_gw1.14.268.1 65 125 +;Gap=M183
scaffold7|size730406	blastx	protein_match	264950	265323	185	-	.	ID=scaffold7|size730406:hit:11838:3.12.0.2;Name=jgi|Fracy1|179014|e_gw1.1.2140.1;score=185
scaffold7|size730406	blastx	match_part	265126	265323	238	-	.	ID=scaffold7|size730406:hsp:24258:3.12.0.2;Parent=scaffold7|size730406:hit:11838:3.12.0.2;Target=jgi|Fracy1|179014|e_gw1.1.2140.1 1 66 +;Gap=M198
scaffold7|size730406	blastx	match_part	264950	265132	185	-	.	ID=scaffold7|size730406:hsp:24259:3.12.0.2;Parent=scaffold7|size730406:hit:11838:3.12.0.2;Target=jgi|Fracy1|179014|e_gw1.1.2140.1 65 125 +;Gap=M183
scaffold7|size730406	blastx	protein_match	264950	265323	185	-	.	ID=scaffold7|size730406:hit:11839:3.12.0.2;Name=jgi|Fracy1|179229|e_gw1.1.2189.1;score=185
scaffold7|size730406	blastx	match_part	265126	265323	238	-	.	ID=scaffold7|size730406:hsp:24260:3.12.0.2;Parent=scaffold7|size730406:hit:11839:3.12.0.2;Target=jgi|Fracy1|179229|e_gw1.1.2189.1 1 66 +;Gap=M198
scaffold7|size730406	blastx	match_part	264950	265132	185	-	.	ID=scaffold7|size730406:hsp:24261:3.12.0.2;Parent=scaffold7|size730406:hit:11839:3.12.0.2;Target=jgi|Fracy1|179229|e_gw1.1.2189.1 65 125 +;Gap=M183
scaffold7|size730406	blastx	protein_match	264950	265323	185	-	.	ID=scaffold7|size730406:hit:11840:3.12.0.2;Name=jgi|Fracy1|191802|e_gw1.13.282.1;score=185
scaffold7|size730406	blastx	match_part	265126	265323	238	-	.	ID=scaffold7|size730406:hsp:24262:3.12.0.2;Parent=scaffold7|size730406:hit:11840:3.12.0.2;Target=jgi|Fracy1|191802|e_gw1.13.282.1 1 66 +;Gap=M198
scaffold7|size730406	blastx	match_part	264950	265132	185	-	.	ID=scaffold7|size730406:hsp:24263:3.12.0.2;Parent=scaffold7|size730406:hit:11840:3.12.0.2;Target=jgi|Fracy1|191802|e_gw1.13.282.1 65 125 +;Gap=M183
scaffold7|size730406	blastx	protein_match	264950	265218	151	-	.	ID=scaffold7|size730406:hit:11841:3.12.0.2;Name=jgi|Thaoce1|76561|rna20632;score=151
scaffold7|size730406	blastx	match_part	265129	265218	112	-	.	ID=scaffold7|size730406:hsp:24264:3.12.0.2;Parent=scaffold7|size730406:hit:11841:3.12.0.2;Target=jgi|Thaoce1|76561|rna20632 48 77 +;Gap=M90
scaffold7|size730406	blastx	match_part	264950	265123	151	-	.	ID=scaffold7|size730406:hsp:24265:3.12.0.2;Parent=scaffold7|size730406:hit:11841:3.12.0.2;Target=jgi|Thaoce1|76561|rna20632 80 137 +;Gap=M174
scaffold7|size730406	blastx	protein_match	264950	265323	185	-	.	ID=scaffold7|size730406:hit:11842:3.12.0.2;Name=jgi|Fracy1|203603|e_gw1.93.48.1;score=185
scaffold7|size730406	blastx	match_part	265126	265323	238	-	.	ID=scaffold7|size730406:hsp:24266:3.12.0.2;Parent=scaffold7|size730406:hit:11842:3.12.0.2;Target=jgi|Fracy1|203603|e_gw1.93.48.1 1 66 +;Gap=M198
scaffold7|size730406	blastx	match_part	264950	265132	185	-	.	ID=scaffold7|size730406:hsp:24267:3.12.0.2;Parent=scaffold7|size730406:hit:11842:3.12.0.2;Target=jgi|Fracy1|203603|e_gw1.93.48.1 65 125 +;Gap=M183
scaffold7|size730406	blastx	protein_match	264950	265323	191	-	.	ID=scaffold7|size730406:hit:11843:3.12.0.2;Name=jgi|Phatr2|21239|estExt_gwp_gw1.C_chr_120035;score=191
scaffold7|size730406	blastx	match_part	265129	265323	230	-	.	ID=scaffold7|size730406:hsp:24268:3.12.0.2;Parent=scaffold7|size730406:hit:11843:3.12.0.2;Target=jgi|Phatr2|21239|estExt_gwp_gw1.C_chr_120035 1 65 +;Gap=M195
scaffold7|size730406	blastx	match_part	264950	265132	191	-	.	ID=scaffold7|size730406:hsp:24269:3.12.0.2;Parent=scaffold7|size730406:hit:11843:3.12.0.2;Target=jgi|Phatr2|21239|estExt_gwp_gw1.C_chr_120035 65 125 +;Gap=M183
scaffold7|size730406	blastx	protein_match	264950	265323	186	-	.	ID=scaffold7|size730406:hit:11844:3.12.0.2;Name=jgi|Thaoce1|84232|rna29988;score=186
scaffold7|size730406	blastx	match_part	265129	265323	180	-	.	ID=scaffold7|size730406:hsp:24270:3.12.0.2;Parent=scaffold7|size730406:hit:11844:3.12.0.2;Target=jgi|Thaoce1|84232|rna29988 1 101 +;Gap=M195
scaffold7|size730406	blastx	match_part	264950	265132	186	-	.	ID=scaffold7|size730406:hsp:24271:3.12.0.2;Parent=scaffold7|size730406:hit:11844:3.12.0.2;Target=jgi|Thaoce1|84232|rna29988 101 161 +;Gap=M183
scaffold7|size730406	blastx	protein_match	275639	275990	207	+	.	ID=scaffold7|size730406:hit:11845:3.12.0.2;Name=jgi|Thaoce1|74193|rna7899;score=207
scaffold7|size730406	blastx	match_part	275639	275851	207	+	.	ID=scaffold7|size730406:hsp:24272:3.12.0.2;Parent=scaffold7|size730406:hit:11845:3.12.0.2;Target=jgi|Thaoce1|74193|rna7899 17 87 +;Gap=M213
scaffold7|size730406	blastx	match_part	275844	275990	85	+	.	ID=scaffold7|size730406:hsp:24273:3.12.0.2;Parent=scaffold7|size730406:hit:11845:3.12.0.2;Target=jgi|Thaoce1|74193|rna7899 85 133 +;Gap=M147
scaffold7|size730406	blastx	protein_match	273264	276097	77	+	.	ID=scaffold7|size730406:hit:11846:3.12.0.2;Name=jgi|Thaoce1|77924|rna15843;score=77
scaffold7|size730406	blastx	match_part	273264	273365	77	+	.	ID=scaffold7|size730406:hsp:24274:3.12.0.2;Parent=scaffold7|size730406:hit:11846:3.12.0.2;Target=jgi|Thaoce1|77924|rna15843 484 517 +;Gap=M102
scaffold7|size730406	blastx	match_part	273353	274162	387	+	.	ID=scaffold7|size730406:hsp:24275:3.12.0.2;Parent=scaffold7|size730406:hit:11846:3.12.0.2;Target=jgi|Thaoce1|77924|rna15843 520 786 +;Gap=M810
scaffold7|size730406	blastx	match_part	274446	274688	186	+	.	ID=scaffold7|size730406:hsp:24276:3.12.0.2;Parent=scaffold7|size730406:hit:11846:3.12.0.2;Target=jgi|Thaoce1|77924|rna15843 935 1014 +;Gap=M243
scaffold7|size730406	blastx	match_part	274679	276097	1270	+	.	ID=scaffold7|size730406:hsp:24277:3.12.0.2;Parent=scaffold7|size730406:hit:11846:3.12.0.2;Target=jgi|Thaoce1|77924|rna15843 1012 1503 +;Gap=M1419
scaffold7|size730406	blastx	match_part	275511	275681	117	+	.	ID=scaffold7|size730406:hsp:24278:3.12.0.2;Parent=scaffold7|size730406:hit:11846:3.12.0.2;Target=jgi|Thaoce1|77924|rna15843 1303 1363 +;Gap=M171
scaffold7|size730406	blastx	protein_match	275532	275917	88	+	.	ID=scaffold7|size730406:hit:11847:3.12.0.2;Name=jgi|Thaoce1|91494|rna15024;score=88
scaffold7|size730406	blastx	match_part	275532	275666	88	+	.	ID=scaffold7|size730406:hsp:24279:3.12.0.2;Parent=scaffold7|size730406:hit:11847:3.12.0.2;Target=jgi|Thaoce1|91494|rna15024 1 51 +;Gap=M135
scaffold7|size730406	blastx	match_part	275642	275917	235	+	.	ID=scaffold7|size730406:hsp:24280:3.12.0.2;Parent=scaffold7|size730406:hit:11847:3.12.0.2;Target=jgi|Thaoce1|91494|rna15024 43 134 +;Gap=M276
scaffold7|size730406	blastx	protein_match	275891	276142	179	+	.	ID=scaffold7|size730406:hit:11848:3.12.0.2;Name=jgi|Thaoce1|77625|rna18793;score=179
scaffold7|size730406	blastx	match_part	275891	276142	179	+	.	ID=scaffold7|size730406:hsp:24281:3.12.0.2;Parent=scaffold7|size730406:hit:11848:3.12.0.2;Target=jgi|Thaoce1|77625|rna18793 8 91 +;Gap=M252
scaffold7|size730406	blastx	protein_match	274458	276142	158	+	.	ID=scaffold7|size730406:hit:11849:3.12.0.2;Name=jgi|Thaoce1|79866|rna9285;score=158
scaffold7|size730406	blastx	match_part	274458	274688	158	+	.	ID=scaffold7|size730406:hsp:24282:3.12.0.2;Parent=scaffold7|size730406:hit:11849:3.12.0.2;Target=jgi|Thaoce1|79866|rna9285 107 184 +;Gap=M231
scaffold7|size730406	blastx	match_part	274670	276142	1109	+	.	ID=scaffold7|size730406:hsp:24283:3.12.0.2;Parent=scaffold7|size730406:hit:11849:3.12.0.2;Target=jgi|Thaoce1|79866|rna9285 179 674 +;Gap=M1473
scaffold7|size730406	blastx	protein_match	275405	276070	419	+	.	ID=scaffold7|size730406:hit:11850:3.12.0.2;Name=jgi|Thaoce1|94946|rna12941;score=419
scaffold7|size730406	blastx	match_part	275405	276070	419	+	.	ID=scaffold7|size730406:hsp:24284:3.12.0.2;Parent=scaffold7|size730406:hit:11850:3.12.0.2;Target=jgi|Thaoce1|94946|rna12941 48 288 +;Gap=M666
scaffold7|size730406	blastx	protein_match	275756	275947	184	+	.	ID=scaffold7|size730406:hit:11851:3.12.0.2;Name=jgi|Thaoce1|100348|rna3930;score=184
scaffold7|size730406	blastx	match_part	275756	275947	184	+	.	ID=scaffold7|size730406:hsp:24285:3.12.0.2;Parent=scaffold7|size730406:hit:11851:3.12.0.2;Target=jgi|Thaoce1|100348|rna3930 8 71 +;Gap=M192
scaffold7|size730406	blastx	protein_match	275639	276091	385	+	.	ID=scaffold7|size730406:hit:11852:3.12.0.2;Name=jgi|Thaoce1|86857|rna27263;score=385
scaffold7|size730406	blastx	match_part	275639	276091	385	+	.	ID=scaffold7|size730406:hsp:24286:3.12.0.2;Parent=scaffold7|size730406:hit:11852:3.12.0.2;Target=jgi|Thaoce1|86857|rna27263 3 141 +;Gap=M453
scaffold7|size730406	blastx	protein_match	273306	275842	67	+	.	ID=scaffold7|size730406:hit:11853:3.12.0.2;Name=jgi|Fracy1|245987|fgenesh2_pg.16_%2523_354;score=67
scaffold7|size730406	blastx	match_part	273306	273353	67	+	.	ID=scaffold7|size730406:hsp:24287:3.12.0.2;Parent=scaffold7|size730406:hit:11853:3.12.0.2;Target=jgi|Fracy1|245987|fgenesh2_pg.16_%252523_354 128 143 +;Gap=M48
scaffold7|size730406	blastx	match_part	273359	274045	262	+	.	ID=scaffold7|size730406:hsp:24288:3.12.0.2;Parent=scaffold7|size730406:hit:11853:3.12.0.2;Target=jgi|Fracy1|245987|fgenesh2_pg.16_%252523_354 152 380 +;Gap=M687
scaffold7|size730406	blastx	match_part	274440	274700	104	+	.	ID=scaffold7|size730406:hsp:24289:3.12.0.2;Parent=scaffold7|size730406:hit:11853:3.12.0.2;Target=jgi|Fracy1|245987|fgenesh2_pg.16_%252523_354 541 633 +;Gap=M261
scaffold7|size730406	blastx	match_part	274679	275017	243	+	.	ID=scaffold7|size730406:hsp:24290:3.12.0.2;Parent=scaffold7|size730406:hit:11853:3.12.0.2;Target=jgi|Fracy1|245987|fgenesh2_pg.16_%252523_354 627 739 +;Gap=M339
scaffold7|size730406	blastx	match_part	275520	275648	102	+	.	ID=scaffold7|size730406:hsp:24291:3.12.0.2;Parent=scaffold7|size730406:hit:11853:3.12.0.2;Target=jgi|Fracy1|245987|fgenesh2_pg.16_%252523_354 799 841 +;Gap=M129
scaffold7|size730406	blastx	match_part	275642	275842	162	+	.	ID=scaffold7|size730406:hsp:24292:3.12.0.2;Parent=scaffold7|size730406:hit:11853:3.12.0.2;Target=jgi|Fracy1|245987|fgenesh2_pg.16_%252523_354 845 910 +;Gap=M201
scaffold7|size730406	blastx	protein_match	274844	275515	493	+	.	ID=scaffold7|size730406:hit:11854:3.12.0.2;Name=jgi|Thaoce1|85958|rna10719;score=493
scaffold7|size730406	blastx	match_part	274844	275515	493	+	.	ID=scaffold7|size730406:hsp:24293:3.12.0.2;Parent=scaffold7|size730406:hit:11854:3.12.0.2;Target=jgi|Thaoce1|85958|rna10719 1 210 +;Gap=M672
scaffold7|size730406	blastx	protein_match	274452	275842	170	+	.	ID=scaffold7|size730406:hit:11855:3.12.0.2;Name=jgi|Thaoce1|69679|rna27387;score=170
scaffold7|size730406	blastx	match_part	274452	274688	170	+	.	ID=scaffold7|size730406:hsp:24294:3.12.0.2;Parent=scaffold7|size730406:hit:11855:3.12.0.2;Target=jgi|Thaoce1|69679|rna27387 7 86 +;Gap=M237
scaffold7|size730406	blastx	match_part	274670	275842	962	+	.	ID=scaffold7|size730406:hsp:24295:3.12.0.2;Parent=scaffold7|size730406:hit:11855:3.12.0.2;Target=jgi|Thaoce1|69679|rna27387 81 491 +;Gap=M1173
scaffold7|size730406	blastx	protein_match	275642	275872	215	+	.	ID=scaffold7|size730406:hit:11856:3.12.0.2;Name=jgi|Thaoce1|94109|rna7532;score=215
scaffold7|size730406	blastx	match_part	275642	275872	215	+	.	ID=scaffold7|size730406:hsp:24296:3.12.0.2;Parent=scaffold7|size730406:hit:11856:3.12.0.2;Target=jgi|Thaoce1|94109|rna7532 18 104 +;Gap=M231
scaffold7|size730406	blastx	protein_match	274781	275161	399	+	.	ID=scaffold7|size730406:hit:11857:3.12.0.2;Name=jgi|Thaoce1|78350|rna28436;score=399
scaffold7|size730406	blastx	match_part	274781	275161	399	+	.	ID=scaffold7|size730406:hsp:24297:3.12.0.2;Parent=scaffold7|size730406:hit:11857:3.12.0.2;Target=jgi|Thaoce1|78350|rna28436 1 127 +;Gap=M381
scaffold7|size730406	blastx	protein_match	274548	274861	137	+	.	ID=scaffold7|size730406:hit:11858:3.12.0.2;Name=jgi|Thaoce1|94110|rna7533;score=137
scaffold7|size730406	blastx	match_part	274548	274676	137	+	.	ID=scaffold7|size730406:hsp:24298:3.12.0.2;Parent=scaffold7|size730406:hit:11858:3.12.0.2;Target=jgi|Thaoce1|94110|rna7533 92 134 +;Gap=M129
scaffold7|size730406	blastx	match_part	274676	274861	205	+	.	ID=scaffold7|size730406:hsp:24299:3.12.0.2;Parent=scaffold7|size730406:hit:11858:3.12.0.2;Target=jgi|Thaoce1|94110|rna7533 135 196 +;Gap=M186
scaffold7|size730406	blastx	protein_match	275816	276070	267	+	.	ID=scaffold7|size730406:hit:11859:3.12.0.2;Name=jgi|Thaoce1|80730|rna14441;score=267
scaffold7|size730406	blastx	match_part	275816	276070	267	+	.	ID=scaffold7|size730406:hsp:24300:3.12.0.2;Parent=scaffold7|size730406:hit:11859:3.12.0.2;Target=jgi|Thaoce1|80730|rna14441 18 102 +;Gap=M255
scaffold7|size730406	blastx	protein_match	273264	276124	93	+	.	ID=scaffold7|size730406:hit:11860:3.12.0.2;Name=jgi|Thaoce1|84411|rna24349;score=93
scaffold7|size730406	blastx	match_part	273264	273353	93	+	.	ID=scaffold7|size730406:hsp:24301:3.12.0.2;Parent=scaffold7|size730406:hit:11860:3.12.0.2;Target=jgi|Thaoce1|84411|rna24349 406 435 +;Gap=M90
scaffold7|size730406	blastx	match_part	273353	274105	410	+	.	ID=scaffold7|size730406:hsp:24302:3.12.0.2;Parent=scaffold7|size730406:hit:11860:3.12.0.2;Target=jgi|Thaoce1|84411|rna24349 442 690 +;Gap=M753
scaffold7|size730406	blastx	match_part	274452	274688	157	+	.	ID=scaffold7|size730406:hsp:24303:3.12.0.2;Parent=scaffold7|size730406:hit:11860:3.12.0.2;Target=jgi|Thaoce1|84411|rna24349 885 964 +;Gap=M237
scaffold7|size730406	blastx	match_part	274670	276124	1230	+	.	ID=scaffold7|size730406:hsp:24304:3.12.0.2;Parent=scaffold7|size730406:hit:11860:3.12.0.2;Target=jgi|Thaoce1|84411|rna24349 959 1462 +;Gap=M1455
scaffold7|size730406	blastx	protein_match	273255	276070	86	+	.	ID=scaffold7|size730406:hit:11861:3.12.0.2;Name=jgi|Thaoce1|69461|rna4441;score=86
scaffold7|size730406	blastx	match_part	273255	273353	86	+	.	ID=scaffold7|size730406:hsp:24305:3.12.0.2;Parent=scaffold7|size730406:hit:11861:3.12.0.2;Target=jgi|Thaoce1|69461|rna4441 561 593 +;Gap=M99
scaffold7|size730406	blastx	match_part	273353	274108	377	+	.	ID=scaffold7|size730406:hsp:24306:3.12.0.2;Parent=scaffold7|size730406:hit:11861:3.12.0.2;Target=jgi|Thaoce1|69461|rna4441 600 842 +;Gap=M756
scaffold7|size730406	blastx	match_part	274449	274688	191	+	.	ID=scaffold7|size730406:hsp:24307:3.12.0.2;Parent=scaffold7|size730406:hit:11861:3.12.0.2;Target=jgi|Thaoce1|69461|rna4441 1039 1117 +;Gap=M240
scaffold7|size730406	blastx	match_part	274634	276070	1175	+	.	ID=scaffold7|size730406:hsp:24308:3.12.0.2;Parent=scaffold7|size730406:hit:11861:3.12.0.2;Target=jgi|Thaoce1|69461|rna4441 1096 1595 +;Gap=M1437
scaffold7|size730406	blastx	match_part	275511	275666	121	+	.	ID=scaffold7|size730406:hsp:24309:3.12.0.2;Parent=scaffold7|size730406:hit:11861:3.12.0.2;Target=jgi|Thaoce1|69461|rna4441 1404 1461 +;Gap=M156
scaffold7|size730406	blastx	protein_match	273264	275455	93	+	.	ID=scaffold7|size730406:hit:11862:3.12.0.2;Name=jgi|Thaoce1|97451|rna5617;score=93
scaffold7|size730406	blastx	match_part	273264	273353	93	+	.	ID=scaffold7|size730406:hsp:24310:3.12.0.2;Parent=scaffold7|size730406:hit:11862:3.12.0.2;Target=jgi|Thaoce1|97451|rna5617 278 307 +;Gap=M90
scaffold7|size730406	blastx	match_part	273353	274030	465	+	.	ID=scaffold7|size730406:hsp:24311:3.12.0.2;Parent=scaffold7|size730406:hit:11862:3.12.0.2;Target=jgi|Thaoce1|97451|rna5617 314 539 +;Gap=M678
scaffold7|size730406	blastx	match_part	274419	274679	222	+	.	ID=scaffold7|size730406:hsp:24312:3.12.0.2;Parent=scaffold7|size730406:hit:11862:3.12.0.2;Target=jgi|Thaoce1|97451|rna5617 650 740 +;Gap=M261
scaffold7|size730406	blastx	match_part	274676	275455	792	+	.	ID=scaffold7|size730406:hsp:24313:3.12.0.2;Parent=scaffold7|size730406:hit:11862:3.12.0.2;Target=jgi|Thaoce1|97451|rna5617 740 999 +;Gap=M780
scaffold7|size730406	blastx	protein_match	274907	276103	939	+	.	ID=scaffold7|size730406:hit:11863:3.12.0.2;Name=jgi|Thaoce1|85351|rna15333;score=939
scaffold7|size730406	blastx	match_part	274907	276103	939	+	.	ID=scaffold7|size730406:hsp:24314:3.12.0.2;Parent=scaffold7|size730406:hit:11863:3.12.0.2;Target=jgi|Thaoce1|85351|rna15333 1 418 +;Gap=M1197
scaffold7|size730406	blastx	protein_match	273306	275842	67	+	.	ID=scaffold7|size730406:hit:11864:3.12.0.2;Name=jgi|Fracy1|245987|fgenesh2_pg.16_%2523_354;score=67
scaffold7|size730406	blastx	match_part	273306	273353	67	+	.	ID=scaffold7|size730406:hsp:24315:3.12.0.2;Parent=scaffold7|size730406:hit:11864:3.12.0.2;Target=jgi|Fracy1|245987|fgenesh2_pg.16_%252523_354 128 143 +;Gap=M48
scaffold7|size730406	blastx	match_part	273359	274045	262	+	.	ID=scaffold7|size730406:hsp:24316:3.12.0.2;Parent=scaffold7|size730406:hit:11864:3.12.0.2;Target=jgi|Fracy1|245987|fgenesh2_pg.16_%252523_354 152 380 +;Gap=M687
scaffold7|size730406	blastx	match_part	274440	274700	104	+	.	ID=scaffold7|size730406:hsp:24317:3.12.0.2;Parent=scaffold7|size730406:hit:11864:3.12.0.2;Target=jgi|Fracy1|245987|fgenesh2_pg.16_%252523_354 541 633 +;Gap=M261
scaffold7|size730406	blastx	match_part	274679	275017	243	+	.	ID=scaffold7|size730406:hsp:24318:3.12.0.2;Parent=scaffold7|size730406:hit:11864:3.12.0.2;Target=jgi|Fracy1|245987|fgenesh2_pg.16_%252523_354 627 739 +;Gap=M339
scaffold7|size730406	blastx	match_part	275520	275648	102	+	.	ID=scaffold7|size730406:hsp:24319:3.12.0.2;Parent=scaffold7|size730406:hit:11864:3.12.0.2;Target=jgi|Fracy1|245987|fgenesh2_pg.16_%252523_354 799 841 +;Gap=M129
scaffold7|size730406	blastx	match_part	275642	275842	162	+	.	ID=scaffold7|size730406:hsp:24320:3.12.0.2;Parent=scaffold7|size730406:hit:11864:3.12.0.2;Target=jgi|Fracy1|245987|fgenesh2_pg.16_%252523_354 845 910 +;Gap=M201
scaffold7|size730406	blastx	protein_match	275870	276097	226	+	.	ID=scaffold7|size730406:hit:11865:3.12.0.2;Name=jgi|Thaoce1|83591|rna4947;score=226
scaffold7|size730406	blastx	match_part	275870	276097	226	+	.	ID=scaffold7|size730406:hsp:24321:3.12.0.2;Parent=scaffold7|size730406:hit:11865:3.12.0.2;Target=jgi|Thaoce1|83591|rna4947 2 77 +;Gap=M228
scaffold7|size730406	blastx	protein_match	273255	276142	82	+	.	ID=scaffold7|size730406:hit:11866:3.12.0.2;Name=jgi|Thaoce1|82312|rna5511;score=82
scaffold7|size730406	blastx	match_part	273255	273353	82	+	.	ID=scaffold7|size730406:hsp:24322:3.12.0.2;Parent=scaffold7|size730406:hit:11866:3.12.0.2;Target=jgi|Thaoce1|82312|rna5511 757 789 +;Gap=M99
scaffold7|size730406	blastx	match_part	273353	274201	431	+	.	ID=scaffold7|size730406:hsp:24323:3.12.0.2;Parent=scaffold7|size730406:hit:11866:3.12.0.2;Target=jgi|Thaoce1|82312|rna5511 796 1098 +;Gap=M849
scaffold7|size730406	blastx	match_part	274452	274688	169	+	.	ID=scaffold7|size730406:hsp:24324:3.12.0.2;Parent=scaffold7|size730406:hit:11866:3.12.0.2;Target=jgi|Thaoce1|82312|rna5511 1212 1291 +;Gap=M237
scaffold7|size730406	blastx	match_part	274670	276142	1194	+	.	ID=scaffold7|size730406:hsp:24325:3.12.0.2;Parent=scaffold7|size730406:hit:11866:3.12.0.2;Target=jgi|Thaoce1|82312|rna5511 1286 1796 +;Gap=M1473
scaffold7|size730406	blastx	protein_match	274428	275371	127	+	.	ID=scaffold7|size730406:hit:11867:3.12.0.2;Name=jgi|Thaoce1|74192|rna7898;score=127
scaffold7|size730406	blastx	match_part	274428	274676	127	+	.	ID=scaffold7|size730406:hsp:24326:3.12.0.2;Parent=scaffold7|size730406:hit:11867:3.12.0.2;Target=jgi|Thaoce1|74192|rna7898 41 131 +;Gap=M249
scaffold7|size730406	blastx	match_part	274679	275371	657	+	.	ID=scaffold7|size730406:hsp:24327:3.12.0.2;Parent=scaffold7|size730406:hit:11867:3.12.0.2;Target=jgi|Thaoce1|74192|rna7898 133 363 +;Gap=M693
scaffold7|size730406	blastx	protein_match	274679	275281	406	+	.	ID=scaffold7|size730406:hit:11868:3.12.0.2;Name=jgi|Thaoce1|81732|rna24766;score=406
scaffold7|size730406	blastx	match_part	274679	275281	406	+	.	ID=scaffold7|size730406:hsp:24328:3.12.0.2;Parent=scaffold7|size730406:hit:11868:3.12.0.2;Target=jgi|Thaoce1|81732|rna24766 56 233 +;Gap=M603
scaffold7|size730406	blastx	protein_match	275825	276091	253	+	.	ID=scaffold7|size730406:hit:11869:3.12.0.2;Name=jgi|Thaoce1|73762|rna25162;score=253
scaffold7|size730406	blastx	match_part	275825	276091	253	+	.	ID=scaffold7|size730406:hsp:24329:3.12.0.2;Parent=scaffold7|size730406:hit:11869:3.12.0.2;Target=jgi|Thaoce1|73762|rna25162 1 90 +;Gap=M267
scaffold7|size730406	blastx	protein_match	275714	275947	222	+	.	ID=scaffold7|size730406:hit:11870:3.12.0.2;Name=jgi|Thaoce1|79852|rna18616;score=222
scaffold7|size730406	blastx	match_part	275714	275947	222	+	.	ID=scaffold7|size730406:hsp:24330:3.12.0.2;Parent=scaffold7|size730406:hit:11870:3.12.0.2;Target=jgi|Thaoce1|79852|rna18616 43 120 +;Gap=M234
scaffold7|size730406	blastx	protein_match	275642	275842	205	+	.	ID=scaffold7|size730406:hit:11871:3.12.0.2;Name=jgi|Thaoce1|77882|rna23268;score=205
scaffold7|size730406	blastx	match_part	275642	275842	205	+	.	ID=scaffold7|size730406:hsp:24331:3.12.0.2;Parent=scaffold7|size730406:hit:11871:3.12.0.2;Target=jgi|Thaoce1|77882|rna23268 18 84 +;Gap=M201
scaffold7|size730406	blastx	protein_match	282803	283801	766	+	.	ID=scaffold7|size730406:hit:11872:3.12.0.2;Name=jgi|Thaps3|36441|e_gw1.10.120.1;score=766
scaffold7|size730406	blastx	match_part	282803	283801	766	+	.	ID=scaffold7|size730406:hsp:24332:3.12.0.2;Parent=scaffold7|size730406:hit:11872:3.12.0.2;Target=jgi|Thaps3|36441|e_gw1.10.120.1 1 269 +;Gap=M999
scaffold7|size730406	blastx	protein_match	284185	286013	564	-	.	ID=scaffold7|size730406:hit:11873:3.12.0.2;Name=jgi|Thaps3|24129|estExt_fgenesh1_pg.C_chr_100084;score=564
scaffold7|size730406	blastx	match_part	285090	286013	660	-	.	ID=scaffold7|size730406:hsp:24333:3.12.0.2;Parent=scaffold7|size730406:hit:11873:3.12.0.2;Target=jgi|Thaps3|24129|estExt_fgenesh1_pg.C_chr_100084 81 384 +;Gap=M924
scaffold7|size730406	blastx	match_part	284185	284994	564	-	.	ID=scaffold7|size730406:hsp:24334:3.12.0.2;Parent=scaffold7|size730406:hit:11873:3.12.0.2;Target=jgi|Thaps3|24129|estExt_fgenesh1_pg.C_chr_100084 384 673 +;Gap=M810
scaffold7|size730406	blastx	protein_match	284197	286013	522	-	.	ID=scaffold7|size730406:hit:11874:3.12.0.2;Name=jgi|Thaps3|8273|fgenesh1_pg.C_chr_10000043;score=522
scaffold7|size730406	blastx	match_part	285078	286013	713	-	.	ID=scaffold7|size730406:hsp:24335:3.12.0.2;Parent=scaffold7|size730406:hit:11874:3.12.0.2;Target=jgi|Thaps3|8273|fgenesh1_pg.C_chr_10000043 80 391 +;Gap=M936
scaffold7|size730406	blastx	match_part	284197	284994	522	-	.	ID=scaffold7|size730406:hsp:24336:3.12.0.2;Parent=scaffold7|size730406:hit:11874:3.12.0.2;Target=jgi|Thaps3|8273|fgenesh1_pg.C_chr_10000043 387 667 +;Gap=M798
scaffold7|size730406	protein2genome	protein_match	207382	208512	618	+	.	ID=scaffold7|size730406:hit:11875:3.12.0.2;Name=jgi|Thaps3|24133|estExt_fgenesh1_pg.C_chr_100092;score=618
scaffold7|size730406	protein2genome	match_part	207382	208512	618	+	.	ID=scaffold7|size730406:hsp:24337:3.12.0.2;Parent=scaffold7|size730406:hit:11875:3.12.0.2;Target=jgi|Thaps3|24133|estExt_fgenesh1_pg.C_chr_100092 10 389 +;Gap=M1131
scaffold7|size730406	protein2genome	protein_match	215673	216173	612	+	.	ID=scaffold7|size730406:hit:11876:3.12.0.2;Name=jgi|Thaps3|263924|thaps1_ua_kg.chr_12000075;score=612
scaffold7|size730406	protein2genome	match_part	215673	216173	612	+	.	ID=scaffold7|size730406:hsp:24338:3.12.0.2;Parent=scaffold7|size730406:hit:11876:3.12.0.2;Target=jgi|Thaps3|263924|thaps1_ua_kg.chr_12000075 1 166 +;Gap=M501
scaffold7|size730406	protein2genome	protein_match	227885	228169	285	-	.	ID=scaffold7|size730406:hit:11877:3.12.0.2;Name=jgi|Thaoce1|78350|rna28436;score=285
scaffold7|size730406	protein2genome	match_part	227885	228169	285	-	.	ID=scaffold7|size730406:hsp:24339:3.12.0.2;Parent=scaffold7|size730406:hit:11877:3.12.0.2;Target=jgi|Thaoce1|78350|rna28436 35 129 +;Gap=M285
scaffold7|size730406	protein2genome	protein_match	264043	264276	267	+	.	ID=scaffold7|size730406:hit:11878:3.12.0.2;Name=jgi|Thaps3|35245|e_gw1.7.493.1;score=267
scaffold7|size730406	protein2genome	match_part	264043	264276	267	+	.	ID=scaffold7|size730406:hsp:24340:3.12.0.2;Parent=scaffold7|size730406:hit:11878:3.12.0.2;Target=jgi|Thaps3|35245|e_gw1.7.493.1 1 78 +;Gap=M234
scaffold7|size730406	protein2genome	protein_match	264043	264276	259	+	.	ID=scaffold7|size730406:hit:11879:3.12.0.2;Name=jgi|Thaps3|29950|estExt_Genewise1.C_chr_140052;score=259
scaffold7|size730406	protein2genome	match_part	264043	264276	259	+	.	ID=scaffold7|size730406:hsp:24341:3.12.0.2;Parent=scaffold7|size730406:hit:11879:3.12.0.2;Target=jgi|Thaps3|29950|estExt_Genewise1.C_chr_140052 1 78 +;Gap=M234
scaffold7|size730406	protein2genome	protein_match	264061	264276	242	+	.	ID=scaffold7|size730406:hit:11880:3.12.0.2;Name=jgi|Fracy1|193629|e_gw1.19.425.1;score=242
scaffold7|size730406	protein2genome	match_part	264061	264276	242	+	.	ID=scaffold7|size730406:hsp:24342:3.12.0.2;Parent=scaffold7|size730406:hit:11880:3.12.0.2;Target=jgi|Fracy1|193629|e_gw1.19.425.1 1 72 +;Gap=M216
scaffold7|size730406	protein2genome	protein_match	264043	264273	155	+	.	ID=scaffold7|size730406:hit:11881:3.12.0.2;Name=jgi|Thaoce1|85013|rna15692;score=155
scaffold7|size730406	protein2genome	match_part	264043	264273	155	+	.	ID=scaffold7|size730406:hsp:24343:3.12.0.2;Parent=scaffold7|size730406:hit:11881:3.12.0.2;Target=jgi|Thaoce1|85013|rna15692 1 78 +;Gap=M231
scaffold7|size730406	protein2genome	protein_match	264043	264276	267	+	.	ID=scaffold7|size730406:hit:11882:3.12.0.2;Name=jgi|Phatr2|50872|estExt_fgenesh1_pm.C_chr_60028;score=267
scaffold7|size730406	protein2genome	match_part	264043	264276	267	+	.	ID=scaffold7|size730406:hsp:24344:3.12.0.2;Parent=scaffold7|size730406:hit:11882:3.12.0.2;Target=jgi|Phatr2|50872|estExt_fgenesh1_pm.C_chr_60028 1 78 +;Gap=M234
scaffold7|size730406	protein2genome	protein_match	264043	264276	267	+	.	ID=scaffold7|size730406:hit:11883:3.12.0.2;Name=jgi|Fracy1|180255|e_gw1.2.1154.1;score=267
scaffold7|size730406	protein2genome	match_part	264043	264276	267	+	.	ID=scaffold7|size730406:hsp:24345:3.12.0.2;Parent=scaffold7|size730406:hit:11883:3.12.0.2;Target=jgi|Fracy1|180255|e_gw1.2.1154.1 1 78 +;Gap=M234
scaffold7|size730406	protein2genome	protein_match	264043	264276	267	+	.	ID=scaffold7|size730406:hit:11884:3.12.0.2;Name=jgi|Thaps3|36811|e_gw1.12.208.1;score=267
scaffold7|size730406	protein2genome	match_part	264043	264276	267	+	.	ID=scaffold7|size730406:hsp:24346:3.12.0.2;Parent=scaffold7|size730406:hit:11884:3.12.0.2;Target=jgi|Thaps3|36811|e_gw1.12.208.1 1 78 +;Gap=M234
scaffold7|size730406	protein2genome	protein_match	264043	264276	267	+	.	ID=scaffold7|size730406:hit:11885:3.12.0.2;Name=jgi|Thaps3|3183|fgenesh1_pg.C_chr_3000117;score=267
scaffold7|size730406	protein2genome	match_part	264043	264276	267	+	.	ID=scaffold7|size730406:hsp:24347:3.12.0.2;Parent=scaffold7|size730406:hit:11885:3.12.0.2;Target=jgi|Thaps3|3183|fgenesh1_pg.C_chr_3000117 1 78 +;Gap=M234
scaffold7|size730406	protein2genome	protein_match	264043	264276	267	+	.	ID=scaffold7|size730406:hit:11886:3.12.0.2;Name=jgi|Fracy1|191802|e_gw1.13.282.1;score=267
scaffold7|size730406	protein2genome	match_part	264043	264276	267	+	.	ID=scaffold7|size730406:hsp:24348:3.12.0.2;Parent=scaffold7|size730406:hit:11886:3.12.0.2;Target=jgi|Fracy1|191802|e_gw1.13.282.1 1 78 +;Gap=M234
scaffold7|size730406	protein2genome	protein_match	264043	264276	267	+	.	ID=scaffold7|size730406:hit:11887:3.12.0.2;Name=jgi|Fracy1|179014|e_gw1.1.2140.1;score=267
scaffold7|size730406	protein2genome	match_part	264043	264276	267	+	.	ID=scaffold7|size730406:hsp:24349:3.12.0.2;Parent=scaffold7|size730406:hit:11887:3.12.0.2;Target=jgi|Fracy1|179014|e_gw1.1.2140.1 1 78 +;Gap=M234
scaffold7|size730406	protein2genome	protein_match	264043	264276	260	+	.	ID=scaffold7|size730406:hit:11888:3.12.0.2;Name=jgi|Fracy1|220288|fgenesh2_kg.21_%2523_12_%2523_379_1_CCUX_EXTA;score=260
scaffold7|size730406	protein2genome	match_part	264043	264276	260	+	.	ID=scaffold7|size730406:hsp:24350:3.12.0.2;Parent=scaffold7|size730406:hit:11888:3.12.0.2;Target=jgi|Fracy1|220288|fgenesh2_kg.21_%252523_12_%252523_379_1_CCUX_EXTA 1 78 +;Gap=M234
scaffold7|size730406	protein2genome	protein_match	264043	264276	267	+	.	ID=scaffold7|size730406:hit:11889:3.12.0.2;Name=jgi|Thaps3|586|fgenesh1_pm.C_chr_7000024;score=267
scaffold7|size730406	protein2genome	match_part	264043	264276	267	+	.	ID=scaffold7|size730406:hsp:24351:3.12.0.2;Parent=scaffold7|size730406:hit:11889:3.12.0.2;Target=jgi|Thaps3|586|fgenesh1_pm.C_chr_7000024 1 78 +;Gap=M234
scaffold7|size730406	protein2genome	protein_match	264043	264276	267	+	.	ID=scaffold7|size730406:hit:11890:3.12.0.2;Name=jgi|Phatr2|11841|e_gw1.6.309.1;score=267
scaffold7|size730406	protein2genome	match_part	264043	264276	267	+	.	ID=scaffold7|size730406:hsp:24352:3.12.0.2;Parent=scaffold7|size730406:hit:11890:3.12.0.2;Target=jgi|Phatr2|11841|e_gw1.6.309.1 1 78 +;Gap=M234
scaffold7|size730406	protein2genome	protein_match	264043	264276	267	+	.	ID=scaffold7|size730406:hit:11891:3.12.0.2;Name=jgi|Fracy1|179229|e_gw1.1.2189.1;score=267
scaffold7|size730406	protein2genome	match_part	264043	264276	267	+	.	ID=scaffold7|size730406:hsp:24353:3.12.0.2;Parent=scaffold7|size730406:hit:11891:3.12.0.2;Target=jgi|Fracy1|179229|e_gw1.1.2189.1 1 78 +;Gap=M234
scaffold7|size730406	protein2genome	protein_match	264043	264276	260	+	.	ID=scaffold7|size730406:hit:11892:3.12.0.2;Name=jgi|Fracy1|212317|estExt_Genewise1Plus.C_230534;score=260
scaffold7|size730406	protein2genome	match_part	264043	264276	260	+	.	ID=scaffold7|size730406:hsp:24354:3.12.0.2;Parent=scaffold7|size730406:hit:11892:3.12.0.2;Target=jgi|Fracy1|212317|estExt_Genewise1Plus.C_230534 1 78 +;Gap=M234
scaffold7|size730406	protein2genome	protein_match	264043	264276	267	+	.	ID=scaffold7|size730406:hit:11893:3.12.0.2;Name=jgi|Thaps3|35404|e_gw1.7.488.1;score=267
scaffold7|size730406	protein2genome	match_part	264043	264276	267	+	.	ID=scaffold7|size730406:hsp:24355:3.12.0.2;Parent=scaffold7|size730406:hit:11893:3.12.0.2;Target=jgi|Thaps3|35404|e_gw1.7.488.1 1 78 +;Gap=M234
scaffold7|size730406	protein2genome	protein_match	264043	264276	267	+	.	ID=scaffold7|size730406:hit:11894:3.12.0.2;Name=jgi|Thaoce1|100981|rna15609;score=267
scaffold7|size730406	protein2genome	match_part	264043	264276	267	+	.	ID=scaffold7|size730406:hsp:24356:3.12.0.2;Parent=scaffold7|size730406:hit:11894:3.12.0.2;Target=jgi|Thaoce1|100981|rna15609 1 78 +;Gap=M234
scaffold7|size730406	protein2genome	protein_match	264043	264276	267	+	.	ID=scaffold7|size730406:hit:11895:3.12.0.2;Name=jgi|Phatr2|50695|estExt_fgenesh1_pm.C_chr_10060;score=267
scaffold7|size730406	protein2genome	match_part	264043	264276	267	+	.	ID=scaffold7|size730406:hsp:24357:3.12.0.2;Parent=scaffold7|size730406:hit:11895:3.12.0.2;Target=jgi|Phatr2|50695|estExt_fgenesh1_pm.C_chr_10060 1 78 +;Gap=M234
scaffold7|size730406	protein2genome	protein_match	264043	264276	267	+	.	ID=scaffold7|size730406:hit:11896:3.12.0.2;Name=jgi|Fracy1|203578|e_gw1.93.88.1;score=267
scaffold7|size730406	protein2genome	match_part	264043	264276	267	+	.	ID=scaffold7|size730406:hsp:24358:3.12.0.2;Parent=scaffold7|size730406:hit:11896:3.12.0.2;Target=jgi|Fracy1|203578|e_gw1.93.88.1 1 78 +;Gap=M234
scaffold7|size730406	protein2genome	protein_match	264043	264276	267	+	.	ID=scaffold7|size730406:hit:11897:3.12.0.2;Name=jgi|Thaps3|37432|e_gw1.14.268.1;score=267
scaffold7|size730406	protein2genome	match_part	264043	264276	267	+	.	ID=scaffold7|size730406:hsp:24359:3.12.0.2;Parent=scaffold7|size730406:hit:11897:3.12.0.2;Target=jgi|Thaps3|37432|e_gw1.14.268.1 1 78 +;Gap=M234
scaffold7|size730406	protein2genome	protein_match	264043	264276	267	+	.	ID=scaffold7|size730406:hit:11898:3.12.0.2;Name=jgi|Fracy1|203603|e_gw1.93.48.1;score=267
scaffold7|size730406	protein2genome	match_part	264043	264276	267	+	.	ID=scaffold7|size730406:hsp:24360:3.12.0.2;Parent=scaffold7|size730406:hit:11898:3.12.0.2;Target=jgi|Fracy1|203603|e_gw1.93.48.1 1 78 +;Gap=M234
scaffold7|size730406	protein2genome	protein_match	264043	264276	255	+	.	ID=scaffold7|size730406:hit:11899:3.12.0.2;Name=jgi|Phatr2|21239|estExt_gwp_gw1.C_chr_120035;score=255
scaffold7|size730406	protein2genome	match_part	264043	264276	255	+	.	ID=scaffold7|size730406:hsp:24361:3.12.0.2;Parent=scaffold7|size730406:hit:11899:3.12.0.2;Target=jgi|Phatr2|21239|estExt_gwp_gw1.C_chr_120035 1 78 +;Gap=M234
scaffold7|size730406	protein2genome	protein_match	264938	265323	364	-	.	ID=scaffold7|size730406:hit:11900:3.12.0.2;Name=jgi|Thaps3|35245|e_gw1.7.493.1;score=364
scaffold7|size730406	protein2genome	match_part	264938	265323	364	-	.	ID=scaffold7|size730406:hsp:24362:3.12.0.2;Parent=scaffold7|size730406:hit:11900:3.12.0.2;Target=jgi|Thaps3|35245|e_gw1.7.493.1 1 129 +;Gap=M386
scaffold7|size730406	protein2genome	protein_match	264938	265323	369	-	.	ID=scaffold7|size730406:hit:11901:3.12.0.2;Name=jgi|Thaps3|29950|estExt_Genewise1.C_chr_140052;score=369
scaffold7|size730406	protein2genome	match_part	264938	265323	369	-	.	ID=scaffold7|size730406:hsp:24363:3.12.0.2;Parent=scaffold7|size730406:hit:11901:3.12.0.2;Target=jgi|Thaps3|29950|estExt_Genewise1.C_chr_140052 1 129 +;Gap=M386
scaffold7|size730406	protein2genome	protein_match	264938	265305	347	-	.	ID=scaffold7|size730406:hit:11902:3.12.0.2;Name=jgi|Fracy1|193629|e_gw1.19.425.1;score=347
scaffold7|size730406	protein2genome	match_part	264938	265305	347	-	.	ID=scaffold7|size730406:hsp:24364:3.12.0.2;Parent=scaffold7|size730406:hit:11902:3.12.0.2;Target=jgi|Fracy1|193629|e_gw1.19.425.1 1 123 +;Gap=M368
scaffold7|size730406	protein2genome	protein_match	264938	265323	364	-	.	ID=scaffold7|size730406:hit:11903:3.12.0.2;Name=jgi|Phatr2|50872|estExt_fgenesh1_pm.C_chr_60028;score=364
scaffold7|size730406	protein2genome	match_part	264938	265323	364	-	.	ID=scaffold7|size730406:hsp:24365:3.12.0.2;Parent=scaffold7|size730406:hit:11903:3.12.0.2;Target=jgi|Phatr2|50872|estExt_fgenesh1_pm.C_chr_60028 1 129 +;Gap=M386
scaffold7|size730406	protein2genome	protein_match	264938	265323	364	-	.	ID=scaffold7|size730406:hit:11904:3.12.0.2;Name=jgi|Fracy1|180255|e_gw1.2.1154.1;score=364
scaffold7|size730406	protein2genome	match_part	264938	265323	364	-	.	ID=scaffold7|size730406:hsp:24366:3.12.0.2;Parent=scaffold7|size730406:hit:11904:3.12.0.2;Target=jgi|Fracy1|180255|e_gw1.2.1154.1 1 129 +;Gap=M386
scaffold7|size730406	protein2genome	protein_match	264938	265314	325	-	.	ID=scaffold7|size730406:hit:11905:3.12.0.2;Name=jgi|Thaoce1|79894|rna17584;score=325
scaffold7|size730406	protein2genome	match_part	264938	265314	325	-	.	ID=scaffold7|size730406:hsp:24367:3.12.0.2;Parent=scaffold7|size730406:hit:11905:3.12.0.2;Target=jgi|Thaoce1|79894|rna17584 35 160 +;Gap=M377
scaffold7|size730406	protein2genome	protein_match	264938	265326	364	-	.	ID=scaffold7|size730406:hit:11906:3.12.0.2;Name=jgi|Thaoce1|99046|rna23343;score=364
scaffold7|size730406	protein2genome	match_part	264938	265326	364	-	.	ID=scaffold7|size730406:hsp:24368:3.12.0.2;Parent=scaffold7|size730406:hit:11906:3.12.0.2;Target=jgi|Thaoce1|99046|rna23343 73 202 +;Gap=M389
scaffold7|size730406	protein2genome	protein_match	264938	265323	364	-	.	ID=scaffold7|size730406:hit:11907:3.12.0.2;Name=jgi|Thaps3|36811|e_gw1.12.208.1;score=364
scaffold7|size730406	protein2genome	match_part	264938	265323	364	-	.	ID=scaffold7|size730406:hsp:24369:3.12.0.2;Parent=scaffold7|size730406:hit:11907:3.12.0.2;Target=jgi|Thaps3|36811|e_gw1.12.208.1 1 129 +;Gap=M386
scaffold7|size730406	protein2genome	protein_match	264938	265323	364	-	.	ID=scaffold7|size730406:hit:11908:3.12.0.2;Name=jgi|Thaps3|3183|fgenesh1_pg.C_chr_3000117;score=364
scaffold7|size730406	protein2genome	match_part	264938	265323	364	-	.	ID=scaffold7|size730406:hsp:24370:3.12.0.2;Parent=scaffold7|size730406:hit:11908:3.12.0.2;Target=jgi|Thaps3|3183|fgenesh1_pg.C_chr_3000117 1 129 +;Gap=M386
scaffold7|size730406	protein2genome	protein_match	264938	265323	364	-	.	ID=scaffold7|size730406:hit:11909:3.12.0.2;Name=jgi|Fracy1|191802|e_gw1.13.282.1;score=364
scaffold7|size730406	protein2genome	match_part	264938	265323	364	-	.	ID=scaffold7|size730406:hsp:24371:3.12.0.2;Parent=scaffold7|size730406:hit:11909:3.12.0.2;Target=jgi|Fracy1|191802|e_gw1.13.282.1 1 129 +;Gap=M386
scaffold7|size730406	protein2genome	protein_match	264938	265323	364	-	.	ID=scaffold7|size730406:hit:11910:3.12.0.2;Name=jgi|Fracy1|179014|e_gw1.1.2140.1;score=364
scaffold7|size730406	protein2genome	match_part	264938	265323	364	-	.	ID=scaffold7|size730406:hsp:24372:3.12.0.2;Parent=scaffold7|size730406:hit:11910:3.12.0.2;Target=jgi|Fracy1|179014|e_gw1.1.2140.1 1 129 +;Gap=M386
scaffold7|size730406	protein2genome	protein_match	264938	265323	369	-	.	ID=scaffold7|size730406:hit:11911:3.12.0.2;Name=jgi|Fracy1|220288|fgenesh2_kg.21_%2523_12_%2523_379_1_CCUX_EXTA;score=369
scaffold7|size730406	protein2genome	match_part	264938	265323	369	-	.	ID=scaffold7|size730406:hsp:24373:3.12.0.2;Parent=scaffold7|size730406:hit:11911:3.12.0.2;Target=jgi|Fracy1|220288|fgenesh2_kg.21_%252523_12_%252523_379_1_CCUX_EXTA 1 129 +;Gap=M386
scaffold7|size730406	protein2genome	protein_match	264938	265323	364	-	.	ID=scaffold7|size730406:hit:11912:3.12.0.2;Name=jgi|Thaps3|586|fgenesh1_pm.C_chr_7000024;score=364
scaffold7|size730406	protein2genome	match_part	264938	265323	364	-	.	ID=scaffold7|size730406:hsp:24374:3.12.0.2;Parent=scaffold7|size730406:hit:11912:3.12.0.2;Target=jgi|Thaps3|586|fgenesh1_pm.C_chr_7000024 1 129 +;Gap=M386
scaffold7|size730406	protein2genome	protein_match	264938	265323	364	-	.	ID=scaffold7|size730406:hit:11913:3.12.0.2;Name=jgi|Phatr2|11841|e_gw1.6.309.1;score=364
scaffold7|size730406	protein2genome	match_part	264938	265323	364	-	.	ID=scaffold7|size730406:hsp:24375:3.12.0.2;Parent=scaffold7|size730406:hit:11913:3.12.0.2;Target=jgi|Phatr2|11841|e_gw1.6.309.1 1 129 +;Gap=M386
scaffold7|size730406	protein2genome	protein_match	264938	265323	364	-	.	ID=scaffold7|size730406:hit:11914:3.12.0.2;Name=jgi|Fracy1|179229|e_gw1.1.2189.1;score=364
scaffold7|size730406	protein2genome	match_part	264938	265323	364	-	.	ID=scaffold7|size730406:hsp:24376:3.12.0.2;Parent=scaffold7|size730406:hit:11914:3.12.0.2;Target=jgi|Fracy1|179229|e_gw1.1.2189.1 1 129 +;Gap=M386
scaffold7|size730406	protein2genome	protein_match	264938	265194	156	-	.	ID=scaffold7|size730406:hit:11915:3.12.0.2;Name=jgi|Fracy1|169307|estExt_Genewise1.C_60300;score=156
scaffold7|size730406	protein2genome	match_part	264938	265194	156	-	.	ID=scaffold7|size730406:hsp:24377:3.12.0.2;Parent=scaffold7|size730406:hit:11915:3.12.0.2;Target=jgi|Fracy1|169307|estExt_Genewise1.C_60300 3 89 +;Gap=M257
scaffold7|size730406	protein2genome	protein_match	264938	265194	157	-	.	ID=scaffold7|size730406:hit:11916:3.12.0.2;Name=jgi|Phatr2|16843|e_gw1.29.103.1;score=157
scaffold7|size730406	protein2genome	match_part	264938	265194	157	-	.	ID=scaffold7|size730406:hsp:24378:3.12.0.2;Parent=scaffold7|size730406:hit:11916:3.12.0.2;Target=jgi|Phatr2|16843|e_gw1.29.103.1 10 96 +;Gap=M257
scaffold7|size730406	protein2genome	protein_match	264938	265323	369	-	.	ID=scaffold7|size730406:hit:11917:3.12.0.2;Name=jgi|Fracy1|212317|estExt_Genewise1Plus.C_230534;score=369
scaffold7|size730406	protein2genome	match_part	264938	265323	369	-	.	ID=scaffold7|size730406:hsp:24379:3.12.0.2;Parent=scaffold7|size730406:hit:11917:3.12.0.2;Target=jgi|Fracy1|212317|estExt_Genewise1Plus.C_230534 1 129 +;Gap=M386
scaffold7|size730406	protein2genome	protein_match	264938	265323	364	-	.	ID=scaffold7|size730406:hit:11918:3.12.0.2;Name=jgi|Thaps3|35404|e_gw1.7.488.1;score=364
scaffold7|size730406	protein2genome	match_part	264938	265323	364	-	.	ID=scaffold7|size730406:hsp:24380:3.12.0.2;Parent=scaffold7|size730406:hit:11918:3.12.0.2;Target=jgi|Thaps3|35404|e_gw1.7.488.1 1 129 +;Gap=M386
scaffold7|size730406	protein2genome	protein_match	264938	265323	364	-	.	ID=scaffold7|size730406:hit:11919:3.12.0.2;Name=jgi|Thaoce1|100981|rna15609;score=364
scaffold7|size730406	protein2genome	match_part	264938	265323	364	-	.	ID=scaffold7|size730406:hsp:24381:3.12.0.2;Parent=scaffold7|size730406:hit:11919:3.12.0.2;Target=jgi|Thaoce1|100981|rna15609 1 129 +;Gap=M386
scaffold7|size730406	protein2genome	protein_match	264938	265194	156	-	.	ID=scaffold7|size730406:hit:11920:3.12.0.2;Name=jgi|Fracy1|174718|estExt_Genewise1.C_390001;score=156
scaffold7|size730406	protein2genome	match_part	264938	265194	156	-	.	ID=scaffold7|size730406:hsp:24382:3.12.0.2;Parent=scaffold7|size730406:hit:11920:3.12.0.2;Target=jgi|Fracy1|174718|estExt_Genewise1.C_390001 3 89 +;Gap=M257
scaffold7|size730406	protein2genome	protein_match	264938	265323	364	-	.	ID=scaffold7|size730406:hit:11921:3.12.0.2;Name=jgi|Phatr2|50695|estExt_fgenesh1_pm.C_chr_10060;score=364
scaffold7|size730406	protein2genome	match_part	264938	265323	364	-	.	ID=scaffold7|size730406:hsp:24383:3.12.0.2;Parent=scaffold7|size730406:hit:11921:3.12.0.2;Target=jgi|Phatr2|50695|estExt_fgenesh1_pm.C_chr_10060 1 129 +;Gap=M386
scaffold7|size730406	protein2genome	protein_match	264938	265323	364	-	.	ID=scaffold7|size730406:hit:11922:3.12.0.2;Name=jgi|Fracy1|203578|e_gw1.93.88.1;score=364
scaffold7|size730406	protein2genome	match_part	264938	265323	364	-	.	ID=scaffold7|size730406:hsp:24384:3.12.0.2;Parent=scaffold7|size730406:hit:11922:3.12.0.2;Target=jgi|Fracy1|203578|e_gw1.93.88.1 1 129 +;Gap=M386
scaffold7|size730406	protein2genome	protein_match	264938	265126	154	-	.	ID=scaffold7|size730406:hit:11923:3.12.0.2;Name=jgi|Thaoce1|76530|rna8344;score=154
scaffold7|size730406	protein2genome	match_part	264938	265126	154	-	.	ID=scaffold7|size730406:hsp:24385:3.12.0.2;Parent=scaffold7|size730406:hit:11923:3.12.0.2;Target=jgi|Thaoce1|76530|rna8344 55 117 +;Gap=M189
scaffold7|size730406	protein2genome	protein_match	264938	265323	364	-	.	ID=scaffold7|size730406:hit:11924:3.12.0.2;Name=jgi|Thaps3|37432|e_gw1.14.268.1;score=364
scaffold7|size730406	protein2genome	match_part	264938	265323	364	-	.	ID=scaffold7|size730406:hsp:24386:3.12.0.2;Parent=scaffold7|size730406:hit:11924:3.12.0.2;Target=jgi|Thaps3|37432|e_gw1.14.268.1 1 129 +;Gap=M386
scaffold7|size730406	protein2genome	protein_match	264938	265215	210	-	.	ID=scaffold7|size730406:hit:11925:3.12.0.2;Name=jgi|Thaoce1|76561|rna20632;score=210
scaffold7|size730406	protein2genome	match_part	264938	265215	210	-	.	ID=scaffold7|size730406:hsp:24387:3.12.0.2;Parent=scaffold7|size730406:hit:11925:3.12.0.2;Target=jgi|Thaoce1|76561|rna20632 49 141 +;Gap=M278
scaffold7|size730406	protein2genome	protein_match	264938	265323	364	-	.	ID=scaffold7|size730406:hit:11926:3.12.0.2;Name=jgi|Fracy1|203603|e_gw1.93.48.1;score=364
scaffold7|size730406	protein2genome	match_part	264938	265323	364	-	.	ID=scaffold7|size730406:hsp:24388:3.12.0.2;Parent=scaffold7|size730406:hit:11926:3.12.0.2;Target=jgi|Fracy1|203603|e_gw1.93.48.1 1 129 +;Gap=M386
scaffold7|size730406	protein2genome	protein_match	264938	265323	367	-	.	ID=scaffold7|size730406:hit:11927:3.12.0.2;Name=jgi|Phatr2|21239|estExt_gwp_gw1.C_chr_120035;score=367
scaffold7|size730406	protein2genome	match_part	264938	265323	367	-	.	ID=scaffold7|size730406:hsp:24389:3.12.0.2;Parent=scaffold7|size730406:hit:11927:3.12.0.2;Target=jgi|Phatr2|21239|estExt_gwp_gw1.C_chr_120035 1 129 +;Gap=M386
scaffold7|size730406	protein2genome	protein_match	264938	265263	297	-	.	ID=scaffold7|size730406:hit:11928:3.12.0.2;Name=jgi|Thaoce1|84232|rna29988;score=297
scaffold7|size730406	protein2genome	match_part	264938	265263	297	-	.	ID=scaffold7|size730406:hsp:24390:3.12.0.2;Parent=scaffold7|size730406:hit:11928:3.12.0.2;Target=jgi|Thaoce1|84232|rna29988 57 165 +;Gap=M326
scaffold7|size730406	protein2genome	protein_match	275639	275990	250	+	.	ID=scaffold7|size730406:hit:11929:3.12.0.2;Name=jgi|Thaoce1|74193|rna7899;score=250
scaffold7|size730406	protein2genome	match_part	275639	275990	250	+	.	ID=scaffold7|size730406:hsp:24391:3.12.0.2;Parent=scaffold7|size730406:hit:11929:3.12.0.2;Target=jgi|Thaoce1|74193|rna7899 17 133 +;Gap=M352
scaffold7|size730406	protein2genome	protein_match	275639	276026	242	+	.	ID=scaffold7|size730406:hit:11930:3.12.0.2;Name=jgi|Thaoce1|91494|rna15024;score=242
scaffold7|size730406	protein2genome	match_part	275639	276026	242	+	.	ID=scaffold7|size730406:hsp:24392:3.12.0.2;Parent=scaffold7|size730406:hit:11930:3.12.0.2;Target=jgi|Thaoce1|91494|rna15024 42 170 +;Gap=M388
scaffold7|size730406	protein2genome	protein_match	275891	276142	207	+	.	ID=scaffold7|size730406:hit:11931:3.12.0.2;Name=jgi|Thaoce1|77625|rna18793;score=207
scaffold7|size730406	protein2genome	match_part	275891	276142	207	+	.	ID=scaffold7|size730406:hsp:24393:3.12.0.2;Parent=scaffold7|size730406:hit:11931:3.12.0.2;Target=jgi|Thaoce1|77625|rna18793 8 91 +;Gap=M252
scaffold7|size730406	protein2genome	protein_match	275750	275947	180	+	.	ID=scaffold7|size730406:hit:11932:3.12.0.2;Name=jgi|Thaoce1|100348|rna3930;score=180
scaffold7|size730406	protein2genome	match_part	275750	275947	180	+	.	ID=scaffold7|size730406:hsp:24394:3.12.0.2;Parent=scaffold7|size730406:hit:11932:3.12.0.2;Target=jgi|Thaoce1|100348|rna3930 6 71 +;Gap=M198
scaffold7|size730406	protein2genome	protein_match	275639	275992	338	+	.	ID=scaffold7|size730406:hit:11933:3.12.0.2;Name=jgi|Thaoce1|86857|rna27263;score=338
scaffold7|size730406	protein2genome	match_part	275639	275992	338	+	.	ID=scaffold7|size730406:hsp:24395:3.12.0.2;Parent=scaffold7|size730406:hit:11933:3.12.0.2;Target=jgi|Thaoce1|86857|rna27263 3 118 +;Gap=M354
scaffold7|size730406	protein2genome	protein_match	274844	275515	480	+	.	ID=scaffold7|size730406:hit:11934:3.12.0.2;Name=jgi|Thaoce1|85958|rna10719;score=480
scaffold7|size730406	protein2genome	match_part	274844	275217	480	+	.	ID=scaffold7|size730406:hsp:24396:3.12.0.2;Parent=scaffold7|size730406:hit:11934:3.12.0.2;Target=jgi|Thaoce1|85958|rna10719 1 124 +;Gap=M374
scaffold7|size730406	protein2genome	match_part	275260	275515	480	+	.	ID=scaffold7|size730406:hsp:24397:3.12.0.2;Parent=scaffold7|size730406:hit:11934:3.12.0.2;Target=jgi|Thaoce1|85958|rna10719 125 210 +;Gap=M256
scaffold7|size730406	protein2genome	protein_match	274452	275515	852	+	.	ID=scaffold7|size730406:hit:11935:3.12.0.2;Name=jgi|Thaoce1|69679|rna27387;score=852
scaffold7|size730406	protein2genome	match_part	274452	275515	852	+	.	ID=scaffold7|size730406:hsp:24398:3.12.0.2;Parent=scaffold7|size730406:hit:11935:3.12.0.2;Target=jgi|Thaoce1|69679|rna27387 7 363 +;Gap=M1064
scaffold7|size730406	protein2genome	protein_match	274781	275161	387	+	.	ID=scaffold7|size730406:hit:11936:3.12.0.2;Name=jgi|Thaoce1|78350|rna28436;score=387
scaffold7|size730406	protein2genome	match_part	274781	275161	387	+	.	ID=scaffold7|size730406:hsp:24399:3.12.0.2;Parent=scaffold7|size730406:hit:11936:3.12.0.2;Target=jgi|Thaoce1|78350|rna28436 1 127 +;Gap=M381
scaffold7|size730406	protein2genome	protein_match	274542	274861	282	+	.	ID=scaffold7|size730406:hit:11937:3.12.0.2;Name=jgi|Thaoce1|94110|rna7533;score=282
scaffold7|size730406	protein2genome	match_part	274542	274861	282	+	.	ID=scaffold7|size730406:hsp:24400:3.12.0.2;Parent=scaffold7|size730406:hit:11937:3.12.0.2;Target=jgi|Thaoce1|94110|rna7533 90 196 +;Gap=M320
scaffold7|size730406	protein2genome	protein_match	275816	276142	292	+	.	ID=scaffold7|size730406:hit:11938:3.12.0.2;Name=jgi|Thaoce1|80730|rna14441;score=292
scaffold7|size730406	protein2genome	match_part	275816	276142	292	+	.	ID=scaffold7|size730406:hsp:24401:3.12.0.2;Parent=scaffold7|size730406:hit:11938:3.12.0.2;Target=jgi|Thaoce1|80730|rna14441 18 126 +;Gap=M327
scaffold7|size730406	protein2genome	protein_match	275867	276085	228	+	.	ID=scaffold7|size730406:hit:11939:3.12.0.2;Name=jgi|Thaoce1|83591|rna4947;score=228
scaffold7|size730406	protein2genome	match_part	275867	276085	228	+	.	ID=scaffold7|size730406:hsp:24402:3.12.0.2;Parent=scaffold7|size730406:hit:11939:3.12.0.2;Target=jgi|Thaoce1|83591|rna4947 1 73 +;Gap=M219
scaffold7|size730406	protein2genome	protein_match	274440	275371	673	+	.	ID=scaffold7|size730406:hit:11940:3.12.0.2;Name=jgi|Thaoce1|74192|rna7898;score=673
scaffold7|size730406	protein2genome	match_part	274440	275371	673	+	.	ID=scaffold7|size730406:hsp:24403:3.12.0.2;Parent=scaffold7|size730406:hit:11940:3.12.0.2;Target=jgi|Thaoce1|74192|rna7898 50 363 +;Gap=M932
scaffold7|size730406	protein2genome	protein_match	274578	275281	392	+	.	ID=scaffold7|size730406:hit:11941:3.12.0.2;Name=jgi|Thaoce1|81732|rna24766;score=392
scaffold7|size730406	protein2genome	match_part	274578	275001	392	+	.	ID=scaffold7|size730406:hsp:24404:3.12.0.2;Parent=scaffold7|size730406:hit:11941:3.12.0.2;Target=jgi|Thaoce1|81732|rna24766 22 162 +;Gap=M424
scaffold7|size730406	protein2genome	match_part	275080	275281	392	+	.	ID=scaffold7|size730406:hsp:24405:3.12.0.2;Parent=scaffold7|size730406:hit:11941:3.12.0.2;Target=jgi|Thaoce1|81732|rna24766 163 233 +;Gap=M202
scaffold7|size730406	protein2genome	protein_match	275825	276031	245	+	.	ID=scaffold7|size730406:hit:11942:3.12.0.2;Name=jgi|Thaoce1|73762|rna25162;score=245
scaffold7|size730406	protein2genome	match_part	275825	276031	245	+	.	ID=scaffold7|size730406:hsp:24406:3.12.0.2;Parent=scaffold7|size730406:hit:11942:3.12.0.2;Target=jgi|Thaoce1|73762|rna25162 1 69 +;Gap=M207
scaffold7|size730406	protein2genome	protein_match	275714	275947	220	+	.	ID=scaffold7|size730406:hit:11943:3.12.0.2;Name=jgi|Thaoce1|79852|rna18616;score=220
scaffold7|size730406	protein2genome	match_part	275714	275947	220	+	.	ID=scaffold7|size730406:hsp:24407:3.12.0.2;Parent=scaffold7|size730406:hit:11943:3.12.0.2;Target=jgi|Thaoce1|79852|rna18616 43 120 +;Gap=M234
scaffold7|size730406	protein2genome	protein_match	275639	275842	197	+	.	ID=scaffold7|size730406:hit:11944:3.12.0.2;Name=jgi|Thaoce1|77882|rna23268;score=197
scaffold7|size730406	protein2genome	match_part	275639	275842	197	+	.	ID=scaffold7|size730406:hsp:24408:3.12.0.2;Parent=scaffold7|size730406:hit:11944:3.12.0.2;Target=jgi|Thaoce1|77882|rna23268 17 84 +;Gap=M204
scaffold7|size730406	protein2genome	protein_match	282803	283378	431	+	.	ID=scaffold7|size730406:hit:11945:3.12.0.2;Name=jgi|Thaps3|36441|e_gw1.10.120.1;score=431
scaffold7|size730406	protein2genome	match_part	282803	283026	431	+	.	ID=scaffold7|size730406:hsp:24409:3.12.0.2;Parent=scaffold7|size730406:hit:11945:3.12.0.2;Target=jgi|Thaps3|36441|e_gw1.10.120.1 1 69 +;Gap=M224
scaffold7|size730406	protein2genome	match_part	283177	283378	431	+	.	ID=scaffold7|size730406:hsp:24410:3.12.0.2;Parent=scaffold7|size730406:hit:11945:3.12.0.2;Target=jgi|Thaps3|36441|e_gw1.10.120.1 70 137 +;Gap=M202
scaffold7|size730406	blastx	protein_match	293789	294922	192	-	.	ID=scaffold7|size730406:hit:11946:3.12.0.2;Name=jgi|Fracy1|192575|e_gw1.15.99.1;score=192
scaffold7|size730406	blastx	match_part	294674	294922	195	-	.	ID=scaffold7|size730406:hsp:24411:3.12.0.2;Parent=scaffold7|size730406:hit:11946:3.12.0.2;Target=jgi|Fracy1|192575|e_gw1.15.99.1 34 116 +;Gap=M249
scaffold7|size730406	blastx	match_part	294183	294605	326	-	.	ID=scaffold7|size730406:hsp:24412:3.12.0.2;Parent=scaffold7|size730406:hit:11946:3.12.0.2;Target=jgi|Fracy1|192575|e_gw1.15.99.1 115 257 +;Gap=M423
scaffold7|size730406	blastx	match_part	293789	294082	192	-	.	ID=scaffold7|size730406:hsp:24413:3.12.0.2;Parent=scaffold7|size730406:hit:11946:3.12.0.2;Target=jgi|Fracy1|192575|e_gw1.15.99.1 268 364 +;Gap=M294
scaffold7|size730406	blastx	protein_match	293789	294922	192	-	.	ID=scaffold7|size730406:hit:11947:3.12.0.2;Name=jgi|Fracy1|192575|e_gw1.15.99.1;score=192
scaffold7|size730406	blastx	match_part	294674	294922	195	-	.	ID=scaffold7|size730406:hsp:24414:3.12.0.2;Parent=scaffold7|size730406:hit:11947:3.12.0.2;Target=jgi|Fracy1|192575|e_gw1.15.99.1 34 116 +;Gap=M249
scaffold7|size730406	blastx	match_part	294183	294605	326	-	.	ID=scaffold7|size730406:hsp:24415:3.12.0.2;Parent=scaffold7|size730406:hit:11947:3.12.0.2;Target=jgi|Fracy1|192575|e_gw1.15.99.1 115 257 +;Gap=M423
scaffold7|size730406	blastx	match_part	293789	294082	192	-	.	ID=scaffold7|size730406:hsp:24416:3.12.0.2;Parent=scaffold7|size730406:hit:11947:3.12.0.2;Target=jgi|Fracy1|192575|e_gw1.15.99.1 268 364 +;Gap=M294
scaffold7|size730406	blastx	protein_match	293789	294949	193	-	.	ID=scaffold7|size730406:hit:11948:3.12.0.2;Name=jgi|Fracy1|181964|e_gw1.3.88.1;score=193
scaffold7|size730406	blastx	match_part	294674	294949	202	-	.	ID=scaffold7|size730406:hsp:24417:3.12.0.2;Parent=scaffold7|size730406:hit:11948:3.12.0.2;Target=jgi|Fracy1|181964|e_gw1.3.88.1 25 116 +;Gap=M276
scaffold7|size730406	blastx	match_part	294183	294605	334	-	.	ID=scaffold7|size730406:hsp:24418:3.12.0.2;Parent=scaffold7|size730406:hit:11948:3.12.0.2;Target=jgi|Fracy1|181964|e_gw1.3.88.1 115 256 +;Gap=M423
scaffold7|size730406	blastx	match_part	293789	294082	193	-	.	ID=scaffold7|size730406:hsp:24419:3.12.0.2;Parent=scaffold7|size730406:hit:11948:3.12.0.2;Target=jgi|Fracy1|181964|e_gw1.3.88.1 267 363 +;Gap=M294
scaffold7|size730406	blastx	protein_match	293789	294949	193	-	.	ID=scaffold7|size730406:hit:11949:3.12.0.2;Name=jgi|Fracy1|181964|e_gw1.3.88.1;score=193
scaffold7|size730406	blastx	match_part	294674	294949	202	-	.	ID=scaffold7|size730406:hsp:24420:3.12.0.2;Parent=scaffold7|size730406:hit:11949:3.12.0.2;Target=jgi|Fracy1|181964|e_gw1.3.88.1 25 116 +;Gap=M276
scaffold7|size730406	blastx	match_part	294183	294605	334	-	.	ID=scaffold7|size730406:hsp:24421:3.12.0.2;Parent=scaffold7|size730406:hit:11949:3.12.0.2;Target=jgi|Fracy1|181964|e_gw1.3.88.1 115 256 +;Gap=M423
scaffold7|size730406	blastx	match_part	293789	294082	193	-	.	ID=scaffold7|size730406:hsp:24422:3.12.0.2;Parent=scaffold7|size730406:hit:11949:3.12.0.2;Target=jgi|Fracy1|181964|e_gw1.3.88.1 267 363 +;Gap=M294
scaffold7|size730406	blastx	protein_match	293789	294949	193	-	.	ID=scaffold7|size730406:hit:11950:3.12.0.2;Name=jgi|Fracy1|181964|e_gw1.3.88.1;score=193
scaffold7|size730406	blastx	match_part	294674	294949	202	-	.	ID=scaffold7|size730406:hsp:24423:3.12.0.2;Parent=scaffold7|size730406:hit:11950:3.12.0.2;Target=jgi|Fracy1|181964|e_gw1.3.88.1 25 116 +;Gap=M276
scaffold7|size730406	blastx	match_part	294183	294605	334	-	.	ID=scaffold7|size730406:hsp:24424:3.12.0.2;Parent=scaffold7|size730406:hit:11950:3.12.0.2;Target=jgi|Fracy1|181964|e_gw1.3.88.1 115 256 +;Gap=M423
scaffold7|size730406	blastx	match_part	293789	294082	193	-	.	ID=scaffold7|size730406:hsp:24425:3.12.0.2;Parent=scaffold7|size730406:hit:11950:3.12.0.2;Target=jgi|Fracy1|181964|e_gw1.3.88.1 267 363 +;Gap=M294
scaffold7|size730406	blastx	protein_match	293798	294784	195	-	.	ID=scaffold7|size730406:hit:11951:3.12.0.2;Name=jgi|Thaps3|6150|fgenesh1_pg.C_chr_6000305;score=195
scaffold7|size730406	blastx	match_part	294656	294784	86	-	.	ID=scaffold7|size730406:hsp:24426:3.12.0.2;Parent=scaffold7|size730406:hit:11951:3.12.0.2;Target=jgi|Thaps3|6150|fgenesh1_pg.C_chr_6000305 169 213 +;Gap=M129
scaffold7|size730406	blastx	match_part	294183	294614	220	-	.	ID=scaffold7|size730406:hsp:24427:3.12.0.2;Parent=scaffold7|size730406:hit:11951:3.12.0.2;Target=jgi|Thaps3|6150|fgenesh1_pg.C_chr_6000305 205 335 +;Gap=M432
scaffold7|size730406	blastx	match_part	293798	294079	195	-	.	ID=scaffold7|size730406:hsp:24428:3.12.0.2;Parent=scaffold7|size730406:hit:11951:3.12.0.2;Target=jgi|Thaps3|6150|fgenesh1_pg.C_chr_6000305 359 459 +;Gap=M282
scaffold7|size730406	blastx	protein_match	293882	294883	161	-	.	ID=scaffold7|size730406:hit:11952:3.12.0.2;Name=jgi|Phatr2|47827|estExt_fgenesh1_pg.C_chr_150064;score=161
scaffold7|size730406	blastx	match_part	294665	294883	116	-	.	ID=scaffold7|size730406:hsp:24429:3.12.0.2;Parent=scaffold7|size730406:hit:11952:3.12.0.2;Target=jgi|Phatr2|47827|estExt_fgenesh1_pg.C_chr_150064 197 269 +;Gap=M219
scaffold7|size730406	blastx	match_part	294183	294593	219	-	.	ID=scaffold7|size730406:hsp:24430:3.12.0.2;Parent=scaffold7|size730406:hit:11952:3.12.0.2;Target=jgi|Phatr2|47827|estExt_fgenesh1_pg.C_chr_150064 269 409 +;Gap=M411
scaffold7|size730406	blastx	match_part	293882	294079	161	-	.	ID=scaffold7|size730406:hsp:24431:3.12.0.2;Parent=scaffold7|size730406:hit:11952:3.12.0.2;Target=jgi|Phatr2|47827|estExt_fgenesh1_pg.C_chr_150064 417 481 +;Gap=M198
scaffold7|size730406	blastx	protein_match	293786	294883	168	-	.	ID=scaffold7|size730406:hit:11953:3.12.0.2;Name=jgi|Phatr2|48823|estExt_fgenesh1_pg.C_chr_190141;score=168
scaffold7|size730406	blastx	match_part	294674	294883	199	-	.	ID=scaffold7|size730406:hsp:24432:3.12.0.2;Parent=scaffold7|size730406:hit:11953:3.12.0.2;Target=jgi|Phatr2|48823|estExt_fgenesh1_pg.C_chr_190141 118 187 +;Gap=M210
scaffold7|size730406	blastx	match_part	294162	294605	344	-	.	ID=scaffold7|size730406:hsp:24433:3.12.0.2;Parent=scaffold7|size730406:hit:11953:3.12.0.2;Target=jgi|Phatr2|48823|estExt_fgenesh1_pg.C_chr_190141 186 323 +;Gap=M444
scaffold7|size730406	blastx	match_part	293786	294079	168	-	.	ID=scaffold7|size730406:hsp:24434:3.12.0.2;Parent=scaffold7|size730406:hit:11953:3.12.0.2;Target=jgi|Phatr2|48823|estExt_fgenesh1_pg.C_chr_190141 325 420 +;Gap=M294
scaffold7|size730406	blastx	protein_match	293783	295312	336	-	.	ID=scaffold7|size730406:hit:11954:3.12.0.2;Name=jgi|Thaoce1|93324|rna29160;score=336
scaffold7|size730406	blastx	match_part	294656	295312	214	-	.	ID=scaffold7|size730406:hsp:24435:3.12.0.2;Parent=scaffold7|size730406:hit:11954:3.12.0.2;Target=jgi|Thaoce1|93324|rna29160 49 249 +;Gap=M657
scaffold7|size730406	blastx	match_part	294114	294605	374	-	.	ID=scaffold7|size730406:hsp:24436:3.12.0.2;Parent=scaffold7|size730406:hit:11954:3.12.0.2;Target=jgi|Thaoce1|93324|rna29160 242 406 +;Gap=M492
scaffold7|size730406	blastx	match_part	293783	294082	336	-	.	ID=scaffold7|size730406:hsp:24437:3.12.0.2;Parent=scaffold7|size730406:hit:11954:3.12.0.2;Target=jgi|Thaoce1|93324|rna29160 393 491 +;Gap=M300
scaffold7|size730406	blastx	protein_match	293957	294871	101	-	.	ID=scaffold7|size730406:hit:11955:3.12.0.2;Name=jgi|Thaps3|6710|fgenesh1_pg.C_chr_7000093;score=101
scaffold7|size730406	blastx	match_part	294677	294871	153	-	.	ID=scaffold7|size730406:hsp:24438:3.12.0.2;Parent=scaffold7|size730406:hit:11955:3.12.0.2;Target=jgi|Thaps3|6710|fgenesh1_pg.C_chr_7000093 140 209 +;Gap=M195
scaffold7|size730406	blastx	match_part	294162	294596	190	-	.	ID=scaffold7|size730406:hsp:24439:3.12.0.2;Parent=scaffold7|size730406:hit:11955:3.12.0.2;Target=jgi|Thaps3|6710|fgenesh1_pg.C_chr_7000093 212 365 +;Gap=M435
scaffold7|size730406	blastx	match_part	293957	294079	101	-	.	ID=scaffold7|size730406:hsp:24440:3.12.0.2;Parent=scaffold7|size730406:hit:11955:3.12.0.2;Target=jgi|Thaps3|6710|fgenesh1_pg.C_chr_7000093 367 405 +;Gap=M123
scaffold7|size730406	blastx	protein_match	295636	296217	757	+	.	ID=scaffold7|size730406:hit:11956:3.12.0.2;Name=jgi|Thaps3|263637|thaps1_ua_kg.chr_10000027;score=757
scaffold7|size730406	blastx	match_part	295636	296217	757	+	.	ID=scaffold7|size730406:hsp:24441:3.12.0.2;Parent=scaffold7|size730406:hit:11956:3.12.0.2;Target=jgi|Thaps3|263637|thaps1_ua_kg.chr_10000027 6 199 +;Gap=M582
scaffold7|size730406	blastx	protein_match	297167	297655	331	-	.	ID=scaffold7|size730406:hit:11957:3.12.0.2;Name=jgi|Thaps3|24134|estExt_fgenesh1_pg.C_chr_100095;score=331
scaffold7|size730406	blastx	match_part	297167	297655	331	-	.	ID=scaffold7|size730406:hsp:24442:3.12.0.2;Parent=scaffold7|size730406:hit:11957:3.12.0.2;Target=jgi|Thaps3|24134|estExt_fgenesh1_pg.C_chr_100095 13 198 +;Gap=M489
scaffold7|size730406	protein2genome	protein_match	294183	294922	461	-	.	ID=scaffold7|size730406:hit:11958:3.12.0.2;Name=jgi|Fracy1|192575|e_gw1.15.99.1;score=461
scaffold7|size730406	protein2genome	match_part	294680	294922	461	-	.	ID=scaffold7|size730406:hsp:24443:3.12.0.2;Parent=scaffold7|size730406:hit:11958:3.12.0.2;Target=jgi|Fracy1|192575|e_gw1.15.99.1 34 114 +;Gap=M243
scaffold7|size730406	protein2genome	match_part	294183	294605	461	-	.	ID=scaffold7|size730406:hsp:24444:3.12.0.2;Parent=scaffold7|size730406:hit:11958:3.12.0.2;Target=jgi|Fracy1|192575|e_gw1.15.99.1 115 257 +;Gap=M423
scaffold7|size730406	protein2genome	protein_match	294183	294949	490	-	.	ID=scaffold7|size730406:hit:11959:3.12.0.2;Name=jgi|Fracy1|181964|e_gw1.3.88.1;score=490
scaffold7|size730406	protein2genome	match_part	294680	294949	490	-	.	ID=scaffold7|size730406:hsp:24445:3.12.0.2;Parent=scaffold7|size730406:hit:11959:3.12.0.2;Target=jgi|Fracy1|181964|e_gw1.3.88.1 25 114 +;Gap=M270
scaffold7|size730406	protein2genome	match_part	294183	294605	490	-	.	ID=scaffold7|size730406:hsp:24446:3.12.0.2;Parent=scaffold7|size730406:hit:11959:3.12.0.2;Target=jgi|Fracy1|181964|e_gw1.3.88.1 115 256 +;Gap=M423
scaffold7|size730406	protein2genome	protein_match	293783	294943	792	-	.	ID=scaffold7|size730406:hit:11960:3.12.0.2;Name=jgi|Thaoce1|93324|rna29160;score=792
scaffold7|size730406	protein2genome	match_part	294680	294943	792	-	.	ID=scaffold7|size730406:hsp:24447:3.12.0.2;Parent=scaffold7|size730406:hit:11960:3.12.0.2;Target=jgi|Thaoce1|93324|rna29160 154 241 +;Gap=M264
scaffold7|size730406	protein2genome	match_part	294162	294605	792	-	.	ID=scaffold7|size730406:hsp:24448:3.12.0.2;Parent=scaffold7|size730406:hit:11960:3.12.0.2;Target=jgi|Thaoce1|93324|rna29160 242 392 +;Gap=M444
scaffold7|size730406	protein2genome	match_part	293783	294082	792	-	.	ID=scaffold7|size730406:hsp:24449:3.12.0.2;Parent=scaffold7|size730406:hit:11960:3.12.0.2;Target=jgi|Thaoce1|93324|rna29160 393 491 +;Gap=M300
scaffold7|size730406	protein2genome	protein_match	295630	296217	744	+	.	ID=scaffold7|size730406:hit:11961:3.12.0.2;Name=jgi|Thaps3|263637|thaps1_ua_kg.chr_10000027;score=744
scaffold7|size730406	protein2genome	match_part	295630	296217	744	+	.	ID=scaffold7|size730406:hsp:24450:3.12.0.2;Parent=scaffold7|size730406:hit:11961:3.12.0.2;Target=jgi|Thaps3|263637|thaps1_ua_kg.chr_10000027 4 199 +;Gap=M588
scaffold7|size730406	blastn	expressed_sequence_match	202450	204984	213	+	.	ID=scaffold7|size730406:hit:11962:3.12.0.2;Name=TRINITY_DN14330_c0_g1_i6;score=213
scaffold7|size730406	blastn	match_part	202450	202662	213	+	.	ID=scaffold7|size730406:hsp:24451:3.12.0.2;Parent=scaffold7|size730406:hit:11962:3.12.0.2;Target=TRINITY_DN14330_c0_g1_i6 1 213 +;Gap=M213
scaffold7|size730406	blastn	match_part	202840	202896	57	+	.	ID=scaffold7|size730406:hsp:24452:3.12.0.2;Parent=scaffold7|size730406:hit:11962:3.12.0.2;Target=TRINITY_DN14330_c0_g1_i6 214 270 +;Gap=M57
scaffold7|size730406	blastn	match_part	202996	203479	484	+	.	ID=scaffold7|size730406:hsp:24453:3.12.0.2;Parent=scaffold7|size730406:hit:11962:3.12.0.2;Target=TRINITY_DN14330_c0_g1_i6 271 754 +;Gap=M484
scaffold7|size730406	blastn	match_part	203577	204489	913	+	.	ID=scaffold7|size730406:hsp:24454:3.12.0.2;Parent=scaffold7|size730406:hit:11962:3.12.0.2;Target=TRINITY_DN14330_c0_g1_i6 754 1666 +;Gap=M913
scaffold7|size730406	blastn	match_part	204586	204791	206	+	.	ID=scaffold7|size730406:hsp:24455:3.12.0.2;Parent=scaffold7|size730406:hit:11962:3.12.0.2;Target=TRINITY_DN14330_c0_g1_i6 1666 1871 +;Gap=M206
scaffold7|size730406	blastn	match_part	204905	204984	80	+	.	ID=scaffold7|size730406:hsp:24456:3.12.0.2;Parent=scaffold7|size730406:hit:11962:3.12.0.2;Target=TRINITY_DN14330_c0_g1_i6 1872 1951 +;Gap=M80
scaffold7|size730406	blastn	expressed_sequence_match	202640	207199	257	+	.	ID=scaffold7|size730406:hit:11963:3.12.0.2;Name=TRINITY_DN6493_c0_g1_i1;score=257
scaffold7|size730406	blastn	match_part	202640	202896	257	+	.	ID=scaffold7|size730406:hsp:24457:3.12.0.2;Parent=scaffold7|size730406:hit:11963:3.12.0.2;Target=TRINITY_DN6493_c0_g1_i1 1 257 +;Gap=M257
scaffold7|size730406	blastn	match_part	202996	203479	484	+	.	ID=scaffold7|size730406:hsp:24458:3.12.0.2;Parent=scaffold7|size730406:hit:11963:3.12.0.2;Target=TRINITY_DN6493_c0_g1_i1 258 741 +;Gap=M484
scaffold7|size730406	blastn	match_part	203577	204791	1215	+	.	ID=scaffold7|size730406:hsp:24459:3.12.0.2;Parent=scaffold7|size730406:hit:11963:3.12.0.2;Target=TRINITY_DN6493_c0_g1_i1 741 1955 +;Gap=M1215
scaffold7|size730406	blastn	match_part	204905	204984	80	+	.	ID=scaffold7|size730406:hsp:24460:3.12.0.2;Parent=scaffold7|size730406:hit:11963:3.12.0.2;Target=TRINITY_DN6493_c0_g1_i1 1956 2035 +;Gap=M80
scaffold7|size730406	blastn	match_part	205153	205659	507	+	.	ID=scaffold7|size730406:hsp:24461:3.12.0.2;Parent=scaffold7|size730406:hit:11963:3.12.0.2;Target=TRINITY_DN6493_c0_g1_i1 2034 2540 +;Gap=M507
scaffold7|size730406	blastn	match_part	205762	207199	1438	+	.	ID=scaffold7|size730406:hsp:24462:3.12.0.2;Parent=scaffold7|size730406:hit:11963:3.12.0.2;Target=TRINITY_DN6493_c0_g1_i1 2537 3974 +;Gap=M1438
scaffold7|size730406	blastn	expressed_sequence_match	202450	204984	213	+	.	ID=scaffold7|size730406:hit:11964:3.12.0.2;Name=TRINITY_DN14330_c0_g1_i19;score=213
scaffold7|size730406	blastn	match_part	202450	202662	213	+	.	ID=scaffold7|size730406:hsp:24463:3.12.0.2;Parent=scaffold7|size730406:hit:11964:3.12.0.2;Target=TRINITY_DN14330_c0_g1_i19 1 213 +;Gap=M213
scaffold7|size730406	blastn	match_part	202840	202896	57	+	.	ID=scaffold7|size730406:hsp:24464:3.12.0.2;Parent=scaffold7|size730406:hit:11964:3.12.0.2;Target=TRINITY_DN14330_c0_g1_i19 214 270 +;Gap=M57
scaffold7|size730406	blastn	match_part	202996	204489	1494	+	.	ID=scaffold7|size730406:hsp:24465:3.12.0.2;Parent=scaffold7|size730406:hit:11964:3.12.0.2;Target=TRINITY_DN14330_c0_g1_i19 271 1764 +;Gap=M1494
scaffold7|size730406	blastn	match_part	204586	204791	206	+	.	ID=scaffold7|size730406:hsp:24466:3.12.0.2;Parent=scaffold7|size730406:hit:11964:3.12.0.2;Target=TRINITY_DN14330_c0_g1_i19 1764 1969 +;Gap=M206
scaffold7|size730406	blastn	match_part	204905	204984	80	+	.	ID=scaffold7|size730406:hsp:24467:3.12.0.2;Parent=scaffold7|size730406:hit:11964:3.12.0.2;Target=TRINITY_DN14330_c0_g1_i19 1970 2049 +;Gap=M80
scaffold7|size730406	blastn	expressed_sequence_match	202640	207199	257	+	.	ID=scaffold7|size730406:hit:11965:3.12.0.2;Name=TRINITY_DN6493_c0_g1_i13;score=257
scaffold7|size730406	blastn	match_part	202640	202896	257	+	.	ID=scaffold7|size730406:hsp:24468:3.12.0.2;Parent=scaffold7|size730406:hit:11965:3.12.0.2;Target=TRINITY_DN6493_c0_g1_i13 1 257 +;Gap=M257
scaffold7|size730406	blastn	match_part	202996	205659	2664	+	.	ID=scaffold7|size730406:hsp:24469:3.12.0.2;Parent=scaffold7|size730406:hit:11965:3.12.0.2;Target=TRINITY_DN6493_c0_g1_i13 258 2921 +;Gap=M2664
scaffold7|size730406	blastn	match_part	205762	207199	1438	+	.	ID=scaffold7|size730406:hsp:24470:3.12.0.2;Parent=scaffold7|size730406:hit:11965:3.12.0.2;Target=TRINITY_DN6493_c0_g1_i13 2918 4355 +;Gap=M1438
scaffold7|size730406	blastn	expressed_sequence_match	202450	205929	447	+	.	ID=scaffold7|size730406:hit:11966:3.12.0.2;Name=TRINITY_DN14330_c0_g1_i22;score=447
scaffold7|size730406	blastn	match_part	202450	202896	447	+	.	ID=scaffold7|size730406:hsp:24471:3.12.0.2;Parent=scaffold7|size730406:hit:11966:3.12.0.2;Target=TRINITY_DN14330_c0_g1_i22 1 447 +;Gap=M447
scaffold7|size730406	blastn	match_part	202996	203479	484	+	.	ID=scaffold7|size730406:hsp:24472:3.12.0.2;Parent=scaffold7|size730406:hit:11966:3.12.0.2;Target=TRINITY_DN14330_c0_g1_i22 448 931 +;Gap=M484
scaffold7|size730406	blastn	match_part	203577	203621	45	+	.	ID=scaffold7|size730406:hsp:24473:3.12.0.2;Parent=scaffold7|size730406:hit:11966:3.12.0.2;Target=TRINITY_DN14330_c0_g1_i22 931 975 +;Gap=M45
scaffold7|size730406	blastn	match_part	203700	204489	790	+	.	ID=scaffold7|size730406:hsp:24474:3.12.0.2;Parent=scaffold7|size730406:hit:11966:3.12.0.2;Target=TRINITY_DN14330_c0_g1_i22 974 1763 +;Gap=M790
scaffold7|size730406	blastn	match_part	204586	205929	1344	+	.	ID=scaffold7|size730406:hsp:24475:3.12.0.2;Parent=scaffold7|size730406:hit:11966:3.12.0.2;Target=TRINITY_DN14330_c0_g1_i22 1763 3106 +;Gap=M1344
scaffold7|size730406	blastn	expressed_sequence_match	202450	205929	213	+	.	ID=scaffold7|size730406:hit:11967:3.12.0.2;Name=TRINITY_DN14330_c0_g1_i8;score=213
scaffold7|size730406	blastn	match_part	202450	202662	213	+	.	ID=scaffold7|size730406:hsp:24476:3.12.0.2;Parent=scaffold7|size730406:hit:11967:3.12.0.2;Target=TRINITY_DN14330_c0_g1_i8 1 213 +;Gap=M213
scaffold7|size730406	blastn	match_part	202840	202896	57	+	.	ID=scaffold7|size730406:hsp:24477:3.12.0.2;Parent=scaffold7|size730406:hit:11967:3.12.0.2;Target=TRINITY_DN14330_c0_g1_i8 214 270 +;Gap=M57
scaffold7|size730406	blastn	match_part	202996	203479	484	+	.	ID=scaffold7|size730406:hsp:24478:3.12.0.2;Parent=scaffold7|size730406:hit:11967:3.12.0.2;Target=TRINITY_DN14330_c0_g1_i8 271 754 +;Gap=M484
scaffold7|size730406	blastn	match_part	203577	203621	45	+	.	ID=scaffold7|size730406:hsp:24479:3.12.0.2;Parent=scaffold7|size730406:hit:11967:3.12.0.2;Target=TRINITY_DN14330_c0_g1_i8 754 798 +;Gap=M45
scaffold7|size730406	blastn	match_part	203700	205929	2230	+	.	ID=scaffold7|size730406:hsp:24480:3.12.0.2;Parent=scaffold7|size730406:hit:11967:3.12.0.2;Target=TRINITY_DN14330_c0_g1_i8 797 3026 +;Gap=M2230
scaffold7|size730406	blastn	expressed_sequence_match	202450	205929	447	+	.	ID=scaffold7|size730406:hit:11968:3.12.0.2;Name=TRINITY_DN14330_c0_g1_i25;score=447
scaffold7|size730406	blastn	match_part	202450	202896	447	+	.	ID=scaffold7|size730406:hsp:24481:3.12.0.2;Parent=scaffold7|size730406:hit:11968:3.12.0.2;Target=TRINITY_DN14330_c0_g1_i25 1 447 +;Gap=M447
scaffold7|size730406	blastn	match_part	202996	205929	2934	+	.	ID=scaffold7|size730406:hsp:24482:3.12.0.2;Parent=scaffold7|size730406:hit:11968:3.12.0.2;Target=TRINITY_DN14330_c0_g1_i25 448 3381 +;Gap=M2934
scaffold7|size730406	blastn	expressed_sequence_match	206020	207237	1218	+	.	ID=scaffold7|size730406:hit:11969:3.12.0.2;Name=TRINITY_DN25976_c0_g1_i1;score=1218
scaffold7|size730406	blastn	match_part	206020	207237	1218	+	.	ID=scaffold7|size730406:hsp:24483:3.12.0.2;Parent=scaffold7|size730406:hit:11969:3.12.0.2;Target=TRINITY_DN25976_c0_g1_i1 1 1218 +;Gap=M1218
scaffold7|size730406	blastn	expressed_sequence_match	202450	205929	447	+	.	ID=scaffold7|size730406:hit:11970:3.12.0.2;Name=TRINITY_DN14330_c0_g1_i15;score=447
scaffold7|size730406	blastn	match_part	202450	202896	447	+	.	ID=scaffold7|size730406:hsp:24484:3.12.0.2;Parent=scaffold7|size730406:hit:11970:3.12.0.2;Target=TRINITY_DN14330_c0_g1_i15 1 447 +;Gap=M447
scaffold7|size730406	blastn	match_part	202996	204791	1796	+	.	ID=scaffold7|size730406:hsp:24485:3.12.0.2;Parent=scaffold7|size730406:hit:11970:3.12.0.2;Target=TRINITY_DN14330_c0_g1_i15 448 2243 +;Gap=M1796
scaffold7|size730406	blastn	match_part	204905	204984	80	+	.	ID=scaffold7|size730406:hsp:24486:3.12.0.2;Parent=scaffold7|size730406:hit:11970:3.12.0.2;Target=TRINITY_DN14330_c0_g1_i15 2244 2323 +;Gap=M80
scaffold7|size730406	blastn	match_part	205153	205929	777	+	.	ID=scaffold7|size730406:hsp:24487:3.12.0.2;Parent=scaffold7|size730406:hit:11970:3.12.0.2;Target=TRINITY_DN14330_c0_g1_i15 2322 3098 +;Gap=M777
scaffold7|size730406	blastn	expressed_sequence_match	202450	204984	213	+	.	ID=scaffold7|size730406:hit:11971:3.12.0.2;Name=TRINITY_DN14330_c0_g1_i14;score=213
scaffold7|size730406	blastn	match_part	202450	202662	213	+	.	ID=scaffold7|size730406:hsp:24488:3.12.0.2;Parent=scaffold7|size730406:hit:11971:3.12.0.2;Target=TRINITY_DN14330_c0_g1_i14 1 213 +;Gap=M213
scaffold7|size730406	blastn	match_part	202840	202896	57	+	.	ID=scaffold7|size730406:hsp:24489:3.12.0.2;Parent=scaffold7|size730406:hit:11971:3.12.0.2;Target=TRINITY_DN14330_c0_g1_i14 214 270 +;Gap=M57
scaffold7|size730406	blastn	match_part	202996	203621	626	+	.	ID=scaffold7|size730406:hsp:24490:3.12.0.2;Parent=scaffold7|size730406:hit:11971:3.12.0.2;Target=TRINITY_DN14330_c0_g1_i14 271 896 +;Gap=M626
scaffold7|size730406	blastn	match_part	203700	204791	1092	+	.	ID=scaffold7|size730406:hsp:24491:3.12.0.2;Parent=scaffold7|size730406:hit:11971:3.12.0.2;Target=TRINITY_DN14330_c0_g1_i14 895 1986 +;Gap=M1092
scaffold7|size730406	blastn	match_part	204905	204984	80	+	.	ID=scaffold7|size730406:hsp:24492:3.12.0.2;Parent=scaffold7|size730406:hit:11971:3.12.0.2;Target=TRINITY_DN14330_c0_g1_i14 1987 2066 +;Gap=M80
scaffold7|size730406	blastn	expressed_sequence_match	202640	207199	257	+	.	ID=scaffold7|size730406:hit:11972:3.12.0.2;Name=TRINITY_DN6493_c0_g1_i8;score=257
scaffold7|size730406	blastn	match_part	202640	202896	257	+	.	ID=scaffold7|size730406:hsp:24493:3.12.0.2;Parent=scaffold7|size730406:hit:11972:3.12.0.2;Target=TRINITY_DN6493_c0_g1_i8 1 257 +;Gap=M257
scaffold7|size730406	blastn	match_part	202996	203479	484	+	.	ID=scaffold7|size730406:hsp:24494:3.12.0.2;Parent=scaffold7|size730406:hit:11972:3.12.0.2;Target=TRINITY_DN6493_c0_g1_i8 258 741 +;Gap=M484
scaffold7|size730406	blastn	match_part	203577	205659	2083	+	.	ID=scaffold7|size730406:hsp:24495:3.12.0.2;Parent=scaffold7|size730406:hit:11972:3.12.0.2;Target=TRINITY_DN6493_c0_g1_i8 741 2823 +;Gap=M2083
scaffold7|size730406	blastn	match_part	205762	207199	1438	+	.	ID=scaffold7|size730406:hsp:24496:3.12.0.2;Parent=scaffold7|size730406:hit:11972:3.12.0.2;Target=TRINITY_DN6493_c0_g1_i8 2820 4257 +;Gap=M1438
scaffold7|size730406	blastn	expressed_sequence_match	202640	207199	257	+	.	ID=scaffold7|size730406:hit:11973:3.12.0.2;Name=TRINITY_DN6493_c0_g1_i9;score=257
scaffold7|size730406	blastn	match_part	202640	202896	257	+	.	ID=scaffold7|size730406:hsp:24497:3.12.0.2;Parent=scaffold7|size730406:hit:11973:3.12.0.2;Target=TRINITY_DN6493_c0_g1_i9 1 257 +;Gap=M257
scaffold7|size730406	blastn	match_part	202996	204984	1989	+	.	ID=scaffold7|size730406:hsp:24498:3.12.0.2;Parent=scaffold7|size730406:hit:11973:3.12.0.2;Target=TRINITY_DN6493_c0_g1_i9 258 2246 +;Gap=M1989
scaffold7|size730406	blastn	match_part	205153	205659	507	+	.	ID=scaffold7|size730406:hsp:24499:3.12.0.2;Parent=scaffold7|size730406:hit:11973:3.12.0.2;Target=TRINITY_DN6493_c0_g1_i9 2245 2751 +;Gap=M507
scaffold7|size730406	blastn	match_part	205762	207199	1438	+	.	ID=scaffold7|size730406:hsp:24500:3.12.0.2;Parent=scaffold7|size730406:hit:11973:3.12.0.2;Target=TRINITY_DN6493_c0_g1_i9 2748 4185 +;Gap=M1438
scaffold7|size730406	blastn	expressed_sequence_match	202450	205929	213	+	.	ID=scaffold7|size730406:hit:11974:3.12.0.2;Name=TRINITY_DN14330_c0_g1_i2;score=213
scaffold7|size730406	blastn	match_part	202450	202662	213	+	.	ID=scaffold7|size730406:hsp:24501:3.12.0.2;Parent=scaffold7|size730406:hit:11974:3.12.0.2;Target=TRINITY_DN14330_c0_g1_i2 1 213 +;Gap=M213
scaffold7|size730406	blastn	match_part	202840	202896	57	+	.	ID=scaffold7|size730406:hsp:24502:3.12.0.2;Parent=scaffold7|size730406:hit:11974:3.12.0.2;Target=TRINITY_DN14330_c0_g1_i2 214 270 +;Gap=M57
scaffold7|size730406	blastn	match_part	202996	203479	484	+	.	ID=scaffold7|size730406:hsp:24503:3.12.0.2;Parent=scaffold7|size730406:hit:11974:3.12.0.2;Target=TRINITY_DN14330_c0_g1_i2 271 754 +;Gap=M484
scaffold7|size730406	blastn	match_part	203577	203621	45	+	.	ID=scaffold7|size730406:hsp:24504:3.12.0.2;Parent=scaffold7|size730406:hit:11974:3.12.0.2;Target=TRINITY_DN14330_c0_g1_i2 754 798 +;Gap=M45
scaffold7|size730406	blastn	match_part	203700	204984	1285	+	.	ID=scaffold7|size730406:hsp:24505:3.12.0.2;Parent=scaffold7|size730406:hit:11974:3.12.0.2;Target=TRINITY_DN14330_c0_g1_i2 797 2081 +;Gap=M1285
scaffold7|size730406	blastn	match_part	205153	205929	777	+	.	ID=scaffold7|size730406:hsp:24506:3.12.0.2;Parent=scaffold7|size730406:hit:11974:3.12.0.2;Target=TRINITY_DN14330_c0_g1_i2 2080 2856 +;Gap=M777
scaffold7|size730406	blastn	expressed_sequence_match	202450	203018	558	+	.	ID=scaffold7|size730406:hit:11975:3.12.0.2;Name=TRINITY_DN14330_c0_g1_i16;score=558
scaffold7|size730406	blastn	match_part	202450	203018	558	+	.	ID=scaffold7|size730406:hsp:24507:3.12.0.2;Parent=scaffold7|size730406:hit:11975:3.12.0.2;Target=TRINITY_DN14330_c0_g1_i16 1 568 +;Gap=M569
scaffold7|size730406	blastn	expressed_sequence_match	202450	204984	213	+	.	ID=scaffold7|size730406:hit:11976:3.12.0.2;Name=TRINITY_DN14330_c0_g1_i9;score=213
scaffold7|size730406	blastn	match_part	202450	202662	213	+	.	ID=scaffold7|size730406:hsp:24508:3.12.0.2;Parent=scaffold7|size730406:hit:11976:3.12.0.2;Target=TRINITY_DN14330_c0_g1_i9 1 213 +;Gap=M213
scaffold7|size730406	blastn	match_part	202840	202896	57	+	.	ID=scaffold7|size730406:hsp:24509:3.12.0.2;Parent=scaffold7|size730406:hit:11976:3.12.0.2;Target=TRINITY_DN14330_c0_g1_i9 214 270 +;Gap=M57
scaffold7|size730406	blastn	match_part	202996	203621	626	+	.	ID=scaffold7|size730406:hsp:24510:3.12.0.2;Parent=scaffold7|size730406:hit:11976:3.12.0.2;Target=TRINITY_DN14330_c0_g1_i9 271 896 +;Gap=M626
scaffold7|size730406	blastn	match_part	203700	204489	790	+	.	ID=scaffold7|size730406:hsp:24511:3.12.0.2;Parent=scaffold7|size730406:hit:11976:3.12.0.2;Target=TRINITY_DN14330_c0_g1_i9 895 1684 +;Gap=M790
scaffold7|size730406	blastn	match_part	204586	204791	206	+	.	ID=scaffold7|size730406:hsp:24512:3.12.0.2;Parent=scaffold7|size730406:hit:11976:3.12.0.2;Target=TRINITY_DN14330_c0_g1_i9 1684 1889 +;Gap=M206
scaffold7|size730406	blastn	match_part	204905	204984	80	+	.	ID=scaffold7|size730406:hsp:24513:3.12.0.2;Parent=scaffold7|size730406:hit:11976:3.12.0.2;Target=TRINITY_DN14330_c0_g1_i9 1890 1969 +;Gap=M80
scaffold7|size730406	blastn	expressed_sequence_match	202450	205929	447	+	.	ID=scaffold7|size730406:hit:11977:3.12.0.2;Name=TRINITY_DN14330_c0_g1_i21;score=447
scaffold7|size730406	blastn	match_part	202450	202896	447	+	.	ID=scaffold7|size730406:hsp:24514:3.12.0.2;Parent=scaffold7|size730406:hit:11977:3.12.0.2;Target=TRINITY_DN14330_c0_g1_i21 1 447 +;Gap=M447
scaffold7|size730406	blastn	match_part	202996	203479	484	+	.	ID=scaffold7|size730406:hsp:24515:3.12.0.2;Parent=scaffold7|size730406:hit:11977:3.12.0.2;Target=TRINITY_DN14330_c0_g1_i21 448 931 +;Gap=M484
scaffold7|size730406	blastn	match_part	203577	203621	45	+	.	ID=scaffold7|size730406:hsp:24516:3.12.0.2;Parent=scaffold7|size730406:hit:11977:3.12.0.2;Target=TRINITY_DN14330_c0_g1_i21 931 975 +;Gap=M45
scaffold7|size730406	blastn	match_part	203700	204791	1092	+	.	ID=scaffold7|size730406:hsp:24517:3.12.0.2;Parent=scaffold7|size730406:hit:11977:3.12.0.2;Target=TRINITY_DN14330_c0_g1_i21 974 2065 +;Gap=M1092
scaffold7|size730406	blastn	match_part	204905	204984	80	+	.	ID=scaffold7|size730406:hsp:24518:3.12.0.2;Parent=scaffold7|size730406:hit:11977:3.12.0.2;Target=TRINITY_DN14330_c0_g1_i21 2066 2145 +;Gap=M80
scaffold7|size730406	blastn	match_part	205153	205929	777	+	.	ID=scaffold7|size730406:hsp:24519:3.12.0.2;Parent=scaffold7|size730406:hit:11977:3.12.0.2;Target=TRINITY_DN14330_c0_g1_i21 2144 2920 +;Gap=M777
scaffold7|size730406	blastn	expressed_sequence_match	202450	205929	447	+	.	ID=scaffold7|size730406:hit:11978:3.12.0.2;Name=TRINITY_DN14330_c0_g1_i17;score=447
scaffold7|size730406	blastn	match_part	202450	202896	447	+	.	ID=scaffold7|size730406:hsp:24520:3.12.0.2;Parent=scaffold7|size730406:hit:11978:3.12.0.2;Target=TRINITY_DN14330_c0_g1_i17 1 447 +;Gap=M447
scaffold7|size730406	blastn	match_part	202996	203479	484	+	.	ID=scaffold7|size730406:hsp:24521:3.12.0.2;Parent=scaffold7|size730406:hit:11978:3.12.0.2;Target=TRINITY_DN14330_c0_g1_i17 448 931 +;Gap=M484
scaffold7|size730406	blastn	match_part	203577	203621	45	+	.	ID=scaffold7|size730406:hsp:24522:3.12.0.2;Parent=scaffold7|size730406:hit:11978:3.12.0.2;Target=TRINITY_DN14330_c0_g1_i17 931 975 +;Gap=M45
scaffold7|size730406	blastn	match_part	203700	204791	1092	+	.	ID=scaffold7|size730406:hsp:24523:3.12.0.2;Parent=scaffold7|size730406:hit:11978:3.12.0.2;Target=TRINITY_DN14330_c0_g1_i17 974 2065 +;Gap=M1092
scaffold7|size730406	blastn	match_part	204905	205929	1025	+	.	ID=scaffold7|size730406:hsp:24524:3.12.0.2;Parent=scaffold7|size730406:hit:11978:3.12.0.2;Target=TRINITY_DN14330_c0_g1_i17 2066 3090 +;Gap=M1025
scaffold7|size730406	blastn	expressed_sequence_match	202450	205929	447	+	.	ID=scaffold7|size730406:hit:11979:3.12.0.2;Name=TRINITY_DN14330_c0_g1_i24;score=447
scaffold7|size730406	blastn	match_part	202450	202896	447	+	.	ID=scaffold7|size730406:hsp:24525:3.12.0.2;Parent=scaffold7|size730406:hit:11979:3.12.0.2;Target=TRINITY_DN14330_c0_g1_i24 1 447 +;Gap=M447
scaffold7|size730406	blastn	match_part	202996	204489	1494	+	.	ID=scaffold7|size730406:hsp:24526:3.12.0.2;Parent=scaffold7|size730406:hit:11979:3.12.0.2;Target=TRINITY_DN14330_c0_g1_i24 448 1941 +;Gap=M1494
scaffold7|size730406	blastn	match_part	204586	204791	206	+	.	ID=scaffold7|size730406:hsp:24527:3.12.0.2;Parent=scaffold7|size730406:hit:11979:3.12.0.2;Target=TRINITY_DN14330_c0_g1_i24 1941 2146 +;Gap=M206
scaffold7|size730406	blastn	match_part	204905	204984	80	+	.	ID=scaffold7|size730406:hsp:24528:3.12.0.2;Parent=scaffold7|size730406:hit:11979:3.12.0.2;Target=TRINITY_DN14330_c0_g1_i24 2147 2226 +;Gap=M80
scaffold7|size730406	blastn	match_part	205153	205929	777	+	.	ID=scaffold7|size730406:hsp:24529:3.12.0.2;Parent=scaffold7|size730406:hit:11979:3.12.0.2;Target=TRINITY_DN14330_c0_g1_i24 2225 3001 +;Gap=M777
scaffold7|size730406	blastn	expressed_sequence_match	202450	205175	213	+	.	ID=scaffold7|size730406:hit:11980:3.12.0.2;Name=TRINITY_DN14330_c0_g1_i5;score=213
scaffold7|size730406	blastn	match_part	202450	202662	213	+	.	ID=scaffold7|size730406:hsp:24530:3.12.0.2;Parent=scaffold7|size730406:hit:11980:3.12.0.2;Target=TRINITY_DN14330_c0_g1_i5 1 213 +;Gap=M213
scaffold7|size730406	blastn	match_part	202840	202896	57	+	.	ID=scaffold7|size730406:hsp:24531:3.12.0.2;Parent=scaffold7|size730406:hit:11980:3.12.0.2;Target=TRINITY_DN14330_c0_g1_i5 214 270 +;Gap=M57
scaffold7|size730406	blastn	match_part	202996	204791	1796	+	.	ID=scaffold7|size730406:hsp:24532:3.12.0.2;Parent=scaffold7|size730406:hit:11980:3.12.0.2;Target=TRINITY_DN14330_c0_g1_i5 271 2066 +;Gap=M1796
scaffold7|size730406	blastn	match_part	204905	205175	271	+	.	ID=scaffold7|size730406:hsp:24533:3.12.0.2;Parent=scaffold7|size730406:hit:11980:3.12.0.2;Target=TRINITY_DN14330_c0_g1_i5 2067 2337 +;Gap=M271
scaffold7|size730406	blastn	expressed_sequence_match	202450	205929	213	+	.	ID=scaffold7|size730406:hit:11981:3.12.0.2;Name=TRINITY_DN14330_c0_g1_i3;score=213
scaffold7|size730406	blastn	match_part	202450	202662	213	+	.	ID=scaffold7|size730406:hsp:24534:3.12.0.2;Parent=scaffold7|size730406:hit:11981:3.12.0.2;Target=TRINITY_DN14330_c0_g1_i3 1 213 +;Gap=M213
scaffold7|size730406	blastn	match_part	202840	202896	57	+	.	ID=scaffold7|size730406:hsp:24535:3.12.0.2;Parent=scaffold7|size730406:hit:11981:3.12.0.2;Target=TRINITY_DN14330_c0_g1_i3 214 270 +;Gap=M57
scaffold7|size730406	blastn	match_part	202996	203479	484	+	.	ID=scaffold7|size730406:hsp:24536:3.12.0.2;Parent=scaffold7|size730406:hit:11981:3.12.0.2;Target=TRINITY_DN14330_c0_g1_i3 271 754 +;Gap=M484
scaffold7|size730406	blastn	match_part	203577	203621	45	+	.	ID=scaffold7|size730406:hsp:24537:3.12.0.2;Parent=scaffold7|size730406:hit:11981:3.12.0.2;Target=TRINITY_DN14330_c0_g1_i3 754 798 +;Gap=M45
scaffold7|size730406	blastn	match_part	203700	204489	790	+	.	ID=scaffold7|size730406:hsp:24538:3.12.0.2;Parent=scaffold7|size730406:hit:11981:3.12.0.2;Target=TRINITY_DN14330_c0_g1_i3 797 1586 +;Gap=M790
scaffold7|size730406	blastn	match_part	204586	204791	206	+	.	ID=scaffold7|size730406:hsp:24539:3.12.0.2;Parent=scaffold7|size730406:hit:11981:3.12.0.2;Target=TRINITY_DN14330_c0_g1_i3 1586 1791 +;Gap=M206
scaffold7|size730406	blastn	match_part	204905	204984	80	+	.	ID=scaffold7|size730406:hsp:24540:3.12.0.2;Parent=scaffold7|size730406:hit:11981:3.12.0.2;Target=TRINITY_DN14330_c0_g1_i3 1792 1871 +;Gap=M80
scaffold7|size730406	blastn	match_part	205153	205929	777	+	.	ID=scaffold7|size730406:hsp:24541:3.12.0.2;Parent=scaffold7|size730406:hit:11981:3.12.0.2;Target=TRINITY_DN14330_c0_g1_i3 1870 2646 +;Gap=M777
scaffold7|size730406	blastn	expressed_sequence_match	202640	207199	257	+	.	ID=scaffold7|size730406:hit:11982:3.12.0.2;Name=TRINITY_DN6493_c0_g1_i10;score=257
scaffold7|size730406	blastn	match_part	202640	202896	257	+	.	ID=scaffold7|size730406:hsp:24542:3.12.0.2;Parent=scaffold7|size730406:hit:11982:3.12.0.2;Target=TRINITY_DN6493_c0_g1_i10 1 257 +;Gap=M257
scaffold7|size730406	blastn	match_part	202996	203621	626	+	.	ID=scaffold7|size730406:hsp:24543:3.12.0.2;Parent=scaffold7|size730406:hit:11982:3.12.0.2;Target=TRINITY_DN6493_c0_g1_i10 258 883 +;Gap=M626
scaffold7|size730406	blastn	match_part	203700	205659	1960	+	.	ID=scaffold7|size730406:hsp:24544:3.12.0.2;Parent=scaffold7|size730406:hit:11982:3.12.0.2;Target=TRINITY_DN6493_c0_g1_i10 882 2841 +;Gap=M1960
scaffold7|size730406	blastn	match_part	205762	207199	1438	+	.	ID=scaffold7|size730406:hsp:24545:3.12.0.2;Parent=scaffold7|size730406:hit:11982:3.12.0.2;Target=TRINITY_DN6493_c0_g1_i10 2838 4275 +;Gap=M1438
scaffold7|size730406	blastn	expressed_sequence_match	202450	205929	447	+	.	ID=scaffold7|size730406:hit:11983:3.12.0.2;Name=TRINITY_DN14330_c0_g1_i26;score=447
scaffold7|size730406	blastn	match_part	202450	202896	447	+	.	ID=scaffold7|size730406:hsp:24546:3.12.0.2;Parent=scaffold7|size730406:hit:11983:3.12.0.2;Target=TRINITY_DN14330_c0_g1_i26 1 447 +;Gap=M447
scaffold7|size730406	blastn	match_part	202996	204489	1494	+	.	ID=scaffold7|size730406:hsp:24547:3.12.0.2;Parent=scaffold7|size730406:hit:11983:3.12.0.2;Target=TRINITY_DN14330_c0_g1_i26 448 1941 +;Gap=M1494
scaffold7|size730406	blastn	match_part	204586	205929	1344	+	.	ID=scaffold7|size730406:hsp:24548:3.12.0.2;Parent=scaffold7|size730406:hit:11983:3.12.0.2;Target=TRINITY_DN14330_c0_g1_i26 1941 3284 +;Gap=M1344
scaffold7|size730406	blastn	expressed_sequence_match	202494	207199	169	+	.	ID=scaffold7|size730406:hit:11984:3.12.0.2;Name=TRINITY_DN6493_c0_g1_i6;score=169
scaffold7|size730406	blastn	match_part	202494	202662	169	+	.	ID=scaffold7|size730406:hsp:24549:3.12.0.2;Parent=scaffold7|size730406:hit:11984:3.12.0.2;Target=TRINITY_DN6493_c0_g1_i6 1 169 +;Gap=M169
scaffold7|size730406	blastn	match_part	202840	202896	57	+	.	ID=scaffold7|size730406:hsp:24550:3.12.0.2;Parent=scaffold7|size730406:hit:11984:3.12.0.2;Target=TRINITY_DN6493_c0_g1_i6 170 226 +;Gap=M57
scaffold7|size730406	blastn	match_part	202996	203479	484	+	.	ID=scaffold7|size730406:hsp:24551:3.12.0.2;Parent=scaffold7|size730406:hit:11984:3.12.0.2;Target=TRINITY_DN6493_c0_g1_i6 227 710 +;Gap=M484
scaffold7|size730406	blastn	match_part	203577	203621	45	+	.	ID=scaffold7|size730406:hsp:24552:3.12.0.2;Parent=scaffold7|size730406:hit:11984:3.12.0.2;Target=TRINITY_DN6493_c0_g1_i6 710 754 +;Gap=M45
scaffold7|size730406	blastn	match_part	203700	204791	1092	+	.	ID=scaffold7|size730406:hsp:24553:3.12.0.2;Parent=scaffold7|size730406:hit:11984:3.12.0.2;Target=TRINITY_DN6493_c0_g1_i6 753 1844 +;Gap=M1092
scaffold7|size730406	blastn	match_part	204905	204984	80	+	.	ID=scaffold7|size730406:hsp:24554:3.12.0.2;Parent=scaffold7|size730406:hit:11984:3.12.0.2;Target=TRINITY_DN6493_c0_g1_i6 1845 1924 +;Gap=M80
scaffold7|size730406	blastn	match_part	205153	205659	507	+	.	ID=scaffold7|size730406:hsp:24555:3.12.0.2;Parent=scaffold7|size730406:hit:11984:3.12.0.2;Target=TRINITY_DN6493_c0_g1_i6 1923 2429 +;Gap=M507
scaffold7|size730406	blastn	match_part	205762	207199	1438	+	.	ID=scaffold7|size730406:hsp:24556:3.12.0.2;Parent=scaffold7|size730406:hit:11984:3.12.0.2;Target=TRINITY_DN6493_c0_g1_i6 2426 3863 +;Gap=M1438
scaffold7|size730406	blastn	expressed_sequence_match	202450	204984	213	+	.	ID=scaffold7|size730406:hit:11985:3.12.0.2;Name=TRINITY_DN14330_c0_g1_i23;score=213
scaffold7|size730406	blastn	match_part	202450	202662	213	+	.	ID=scaffold7|size730406:hsp:24557:3.12.0.2;Parent=scaffold7|size730406:hit:11985:3.12.0.2;Target=TRINITY_DN14330_c0_g1_i23 1 213 +;Gap=M213
scaffold7|size730406	blastn	match_part	202840	202896	57	+	.	ID=scaffold7|size730406:hsp:24558:3.12.0.2;Parent=scaffold7|size730406:hit:11985:3.12.0.2;Target=TRINITY_DN14330_c0_g1_i23 214 270 +;Gap=M57
scaffold7|size730406	blastn	match_part	202996	203479	484	+	.	ID=scaffold7|size730406:hsp:24559:3.12.0.2;Parent=scaffold7|size730406:hit:11985:3.12.0.2;Target=TRINITY_DN14330_c0_g1_i23 271 754 +;Gap=M484
scaffold7|size730406	blastn	match_part	203577	204791	1215	+	.	ID=scaffold7|size730406:hsp:24560:3.12.0.2;Parent=scaffold7|size730406:hit:11985:3.12.0.2;Target=TRINITY_DN14330_c0_g1_i23 754 1968 +;Gap=M1215
scaffold7|size730406	blastn	match_part	204905	204984	80	+	.	ID=scaffold7|size730406:hsp:24561:3.12.0.2;Parent=scaffold7|size730406:hit:11985:3.12.0.2;Target=TRINITY_DN14330_c0_g1_i23 1969 2048 +;Gap=M80
scaffold7|size730406	blastn	expressed_sequence_match	204268	207137	2846	-	.	ID=scaffold7|size730406:hit:11986:3.12.0.2;Name=TRINITY_DN11537_c0_g1_i1;score=2846
scaffold7|size730406	blastn	match_part	204268	207137	2846	-	.	ID=scaffold7|size730406:hsp:24562:3.12.0.2;Parent=scaffold7|size730406:hit:11986:3.12.0.2;Target=TRINITY_DN11537_c0_g1_i1 1 2870 +;Gap=M2870
scaffold7|size730406	blastn	expressed_sequence_match	202450	205929	447	+	.	ID=scaffold7|size730406:hit:11987:3.12.0.2;Name=TRINITY_DN14330_c0_g1_i11;score=447
scaffold7|size730406	blastn	match_part	202450	202896	447	+	.	ID=scaffold7|size730406:hsp:24563:3.12.0.2;Parent=scaffold7|size730406:hit:11987:3.12.0.2;Target=TRINITY_DN14330_c0_g1_i11 1 447 +;Gap=M447
scaffold7|size730406	blastn	match_part	202996	204489	1494	+	.	ID=scaffold7|size730406:hsp:24564:3.12.0.2;Parent=scaffold7|size730406:hit:11987:3.12.0.2;Target=TRINITY_DN14330_c0_g1_i11 448 1941 +;Gap=M1494
scaffold7|size730406	blastn	match_part	204586	204984	399	+	.	ID=scaffold7|size730406:hsp:24565:3.12.0.2;Parent=scaffold7|size730406:hit:11987:3.12.0.2;Target=TRINITY_DN14330_c0_g1_i11 1941 2339 +;Gap=M399
scaffold7|size730406	blastn	match_part	205153	205929	777	+	.	ID=scaffold7|size730406:hsp:24566:3.12.0.2;Parent=scaffold7|size730406:hit:11987:3.12.0.2;Target=TRINITY_DN14330_c0_g1_i11 2338 3114 +;Gap=M777
scaffold7|size730406	blastn	expressed_sequence_match	202640	207199	257	+	.	ID=scaffold7|size730406:hit:11988:3.12.0.2;Name=TRINITY_DN6493_c0_g1_i3;score=257
scaffold7|size730406	blastn	match_part	202640	202896	257	+	.	ID=scaffold7|size730406:hsp:24567:3.12.0.2;Parent=scaffold7|size730406:hit:11988:3.12.0.2;Target=TRINITY_DN6493_c0_g1_i3 1 257 +;Gap=M257
scaffold7|size730406	blastn	match_part	202996	204791	1796	+	.	ID=scaffold7|size730406:hsp:24568:3.12.0.2;Parent=scaffold7|size730406:hit:11988:3.12.0.2;Target=TRINITY_DN6493_c0_g1_i3 258 2053 +;Gap=M1796
scaffold7|size730406	blastn	match_part	204905	204984	80	+	.	ID=scaffold7|size730406:hsp:24569:3.12.0.2;Parent=scaffold7|size730406:hit:11988:3.12.0.2;Target=TRINITY_DN6493_c0_g1_i3 2054 2133 +;Gap=M80
scaffold7|size730406	blastn	match_part	205153	205659	507	+	.	ID=scaffold7|size730406:hsp:24570:3.12.0.2;Parent=scaffold7|size730406:hit:11988:3.12.0.2;Target=TRINITY_DN6493_c0_g1_i3 2132 2638 +;Gap=M507
scaffold7|size730406	blastn	match_part	205762	207199	1438	+	.	ID=scaffold7|size730406:hsp:24571:3.12.0.2;Parent=scaffold7|size730406:hit:11988:3.12.0.2;Target=TRINITY_DN6493_c0_g1_i3 2635 4072 +;Gap=M1438
scaffold7|size730406	blastn	expressed_sequence_match	202450	205929	447	+	.	ID=scaffold7|size730406:hit:11989:3.12.0.2;Name=TRINITY_DN14330_c0_g1_i1;score=447
scaffold7|size730406	blastn	match_part	202450	202896	447	+	.	ID=scaffold7|size730406:hsp:24572:3.12.0.2;Parent=scaffold7|size730406:hit:11989:3.12.0.2;Target=TRINITY_DN14330_c0_g1_i1 1 447 +;Gap=M447
scaffold7|size730406	blastn	match_part	202996	203479	484	+	.	ID=scaffold7|size730406:hsp:24573:3.12.0.2;Parent=scaffold7|size730406:hit:11989:3.12.0.2;Target=TRINITY_DN14330_c0_g1_i1 448 931 +;Gap=M484
scaffold7|size730406	blastn	match_part	203577	203621	45	+	.	ID=scaffold7|size730406:hsp:24574:3.12.0.2;Parent=scaffold7|size730406:hit:11989:3.12.0.2;Target=TRINITY_DN14330_c0_g1_i1 931 975 +;Gap=M45
scaffold7|size730406	blastn	match_part	203700	204489	790	+	.	ID=scaffold7|size730406:hsp:24575:3.12.0.2;Parent=scaffold7|size730406:hit:11989:3.12.0.2;Target=TRINITY_DN14330_c0_g1_i1 974 1763 +;Gap=M790
scaffold7|size730406	blastn	match_part	204586	204984	399	+	.	ID=scaffold7|size730406:hsp:24576:3.12.0.2;Parent=scaffold7|size730406:hit:11989:3.12.0.2;Target=TRINITY_DN14330_c0_g1_i1 1763 2161 +;Gap=M399
scaffold7|size730406	blastn	match_part	205153	205929	777	+	.	ID=scaffold7|size730406:hsp:24577:3.12.0.2;Parent=scaffold7|size730406:hit:11989:3.12.0.2;Target=TRINITY_DN14330_c0_g1_i1 2160 2936 +;Gap=M777
scaffold7|size730406	blastn	expressed_sequence_match	202640	207199	257	+	.	ID=scaffold7|size730406:hit:11990:3.12.0.2;Name=TRINITY_DN6493_c0_g1_i12;score=257
scaffold7|size730406	blastn	match_part	202640	202896	257	+	.	ID=scaffold7|size730406:hsp:24578:3.12.0.2;Parent=scaffold7|size730406:hit:11990:3.12.0.2;Target=TRINITY_DN6493_c0_g1_i12 1 257 +;Gap=M257
scaffold7|size730406	blastn	match_part	202996	203479	484	+	.	ID=scaffold7|size730406:hsp:24579:3.12.0.2;Parent=scaffold7|size730406:hit:11990:3.12.0.2;Target=TRINITY_DN6493_c0_g1_i12 258 741 +;Gap=M484
scaffold7|size730406	blastn	match_part	203577	203621	45	+	.	ID=scaffold7|size730406:hsp:24580:3.12.0.2;Parent=scaffold7|size730406:hit:11990:3.12.0.2;Target=TRINITY_DN6493_c0_g1_i12 741 785 +;Gap=M45
scaffold7|size730406	blastn	match_part	203700	204791	1092	+	.	ID=scaffold7|size730406:hsp:24581:3.12.0.2;Parent=scaffold7|size730406:hit:11990:3.12.0.2;Target=TRINITY_DN6493_c0_g1_i12 784 1875 +;Gap=M1092
scaffold7|size730406	blastn	match_part	204905	204984	80	+	.	ID=scaffold7|size730406:hsp:24582:3.12.0.2;Parent=scaffold7|size730406:hit:11990:3.12.0.2;Target=TRINITY_DN6493_c0_g1_i12 1876 1955 +;Gap=M80
scaffold7|size730406	blastn	match_part	205153	205659	507	+	.	ID=scaffold7|size730406:hsp:24583:3.12.0.2;Parent=scaffold7|size730406:hit:11990:3.12.0.2;Target=TRINITY_DN6493_c0_g1_i12 1954 2460 +;Gap=M507
scaffold7|size730406	blastn	match_part	205762	207199	1438	+	.	ID=scaffold7|size730406:hsp:24584:3.12.0.2;Parent=scaffold7|size730406:hit:11990:3.12.0.2;Target=TRINITY_DN6493_c0_g1_i12 2457 3894 +;Gap=M1438
scaffold7|size730406	blastn	expressed_sequence_match	202640	207199	257	+	.	ID=scaffold7|size730406:hit:11991:3.12.0.2;Name=TRINITY_DN6493_c0_g1_i2;score=257
scaffold7|size730406	blastn	match_part	202640	202896	257	+	.	ID=scaffold7|size730406:hsp:24585:3.12.0.2;Parent=scaffold7|size730406:hit:11991:3.12.0.2;Target=TRINITY_DN6493_c0_g1_i2 1 257 +;Gap=M257
scaffold7|size730406	blastn	match_part	202996	203479	484	+	.	ID=scaffold7|size730406:hsp:24586:3.12.0.2;Parent=scaffold7|size730406:hit:11991:3.12.0.2;Target=TRINITY_DN6493_c0_g1_i2 258 741 +;Gap=M484
scaffold7|size730406	blastn	match_part	203577	204984	1408	+	.	ID=scaffold7|size730406:hsp:24587:3.12.0.2;Parent=scaffold7|size730406:hit:11991:3.12.0.2;Target=TRINITY_DN6493_c0_g1_i2 741 2148 +;Gap=M1408
scaffold7|size730406	blastn	match_part	205153	205659	507	+	.	ID=scaffold7|size730406:hsp:24588:3.12.0.2;Parent=scaffold7|size730406:hit:11991:3.12.0.2;Target=TRINITY_DN6493_c0_g1_i2 2147 2653 +;Gap=M507
scaffold7|size730406	blastn	match_part	205762	207199	1438	+	.	ID=scaffold7|size730406:hsp:24589:3.12.0.2;Parent=scaffold7|size730406:hit:11991:3.12.0.2;Target=TRINITY_DN6493_c0_g1_i2 2650 4087 +;Gap=M1438
scaffold7|size730406	blastn	expressed_sequence_match	205637	207137	1374	-	.	ID=scaffold7|size730406:hit:11992:3.12.0.2;Name=TRINITY_DN11537_c0_g1_i2;score=1374
scaffold7|size730406	blastn	match_part	205764	207137	1374	-	.	ID=scaffold7|size730406:hsp:24590:3.12.0.2;Parent=scaffold7|size730406:hit:11992:3.12.0.2;Target=TRINITY_DN11537_c0_g1_i2 1 1374 +;Gap=M1374
scaffold7|size730406	blastn	match_part	205637	205685	49	-	.	ID=scaffold7|size730406:hsp:24591:3.12.0.2;Parent=scaffold7|size730406:hit:11992:3.12.0.2;Target=TRINITY_DN11537_c0_g1_i2 1373 1421 +;Gap=M49
scaffold7|size730406	blastn	expressed_sequence_match	202450	205929	447	+	.	ID=scaffold7|size730406:hit:11993:3.12.0.2;Name=TRINITY_DN14330_c0_g1_i10;score=447
scaffold7|size730406	blastn	match_part	202450	202896	447	+	.	ID=scaffold7|size730406:hsp:24592:3.12.0.2;Parent=scaffold7|size730406:hit:11993:3.12.0.2;Target=TRINITY_DN14330_c0_g1_i10 1 447 +;Gap=M447
scaffold7|size730406	blastn	match_part	202996	203479	484	+	.	ID=scaffold7|size730406:hsp:24593:3.12.0.2;Parent=scaffold7|size730406:hit:11993:3.12.0.2;Target=TRINITY_DN14330_c0_g1_i10 448 931 +;Gap=M484
scaffold7|size730406	blastn	match_part	203577	203621	45	+	.	ID=scaffold7|size730406:hsp:24594:3.12.0.2;Parent=scaffold7|size730406:hit:11993:3.12.0.2;Target=TRINITY_DN14330_c0_g1_i10 931 975 +;Gap=M45
scaffold7|size730406	blastn	match_part	203700	204489	790	+	.	ID=scaffold7|size730406:hsp:24595:3.12.0.2;Parent=scaffold7|size730406:hit:11993:3.12.0.2;Target=TRINITY_DN14330_c0_g1_i10 974 1763 +;Gap=M790
scaffold7|size730406	blastn	match_part	204586	204791	206	+	.	ID=scaffold7|size730406:hsp:24596:3.12.0.2;Parent=scaffold7|size730406:hit:11993:3.12.0.2;Target=TRINITY_DN14330_c0_g1_i10 1763 1968 +;Gap=M206
scaffold7|size730406	blastn	match_part	204905	205929	1025	+	.	ID=scaffold7|size730406:hsp:24597:3.12.0.2;Parent=scaffold7|size730406:hit:11993:3.12.0.2;Target=TRINITY_DN14330_c0_g1_i10 1969 2993 +;Gap=M1025
scaffold7|size730406	blastn	expressed_sequence_match	202494	207199	169	+	.	ID=scaffold7|size730406:hit:11994:3.12.0.2;Name=TRINITY_DN6493_c0_g1_i5;score=169
scaffold7|size730406	blastn	match_part	202494	202662	169	+	.	ID=scaffold7|size730406:hsp:24598:3.12.0.2;Parent=scaffold7|size730406:hit:11994:3.12.0.2;Target=TRINITY_DN6493_c0_g1_i5 1 169 +;Gap=M169
scaffold7|size730406	blastn	match_part	202840	202896	57	+	.	ID=scaffold7|size730406:hsp:24599:3.12.0.2;Parent=scaffold7|size730406:hit:11994:3.12.0.2;Target=TRINITY_DN6493_c0_g1_i5 170 226 +;Gap=M57
scaffold7|size730406	blastn	match_part	202996	203479	484	+	.	ID=scaffold7|size730406:hsp:24600:3.12.0.2;Parent=scaffold7|size730406:hit:11994:3.12.0.2;Target=TRINITY_DN6493_c0_g1_i5 227 710 +;Gap=M484
scaffold7|size730406	blastn	match_part	203577	203621	45	+	.	ID=scaffold7|size730406:hsp:24601:3.12.0.2;Parent=scaffold7|size730406:hit:11994:3.12.0.2;Target=TRINITY_DN6493_c0_g1_i5 710 754 +;Gap=M45
scaffold7|size730406	blastn	match_part	203700	204984	1285	+	.	ID=scaffold7|size730406:hsp:24602:3.12.0.2;Parent=scaffold7|size730406:hit:11994:3.12.0.2;Target=TRINITY_DN6493_c0_g1_i5 753 2037 +;Gap=M1285
scaffold7|size730406	blastn	match_part	205153	205659	507	+	.	ID=scaffold7|size730406:hsp:24603:3.12.0.2;Parent=scaffold7|size730406:hit:11994:3.12.0.2;Target=TRINITY_DN6493_c0_g1_i5 2036 2542 +;Gap=M507
scaffold7|size730406	blastn	match_part	205762	207199	1438	+	.	ID=scaffold7|size730406:hsp:24604:3.12.0.2;Parent=scaffold7|size730406:hit:11994:3.12.0.2;Target=TRINITY_DN6493_c0_g1_i5 2539 3976 +;Gap=M1438
scaffold7|size730406	blastn	expressed_sequence_match	202450	205929	447	+	.	ID=scaffold7|size730406:hit:11995:3.12.0.2;Name=TRINITY_DN14330_c0_g1_i12;score=447
scaffold7|size730406	blastn	match_part	202450	202896	447	+	.	ID=scaffold7|size730406:hsp:24605:3.12.0.2;Parent=scaffold7|size730406:hit:11995:3.12.0.2;Target=TRINITY_DN14330_c0_g1_i12 1 447 +;Gap=M447
scaffold7|size730406	blastn	match_part	202996	204984	1989	+	.	ID=scaffold7|size730406:hsp:24606:3.12.0.2;Parent=scaffold7|size730406:hit:11995:3.12.0.2;Target=TRINITY_DN14330_c0_g1_i12 448 2436 +;Gap=M1989
scaffold7|size730406	blastn	match_part	205153	205929	777	+	.	ID=scaffold7|size730406:hsp:24607:3.12.0.2;Parent=scaffold7|size730406:hit:11995:3.12.0.2;Target=TRINITY_DN14330_c0_g1_i12 2435 3211 +;Gap=M777
scaffold7|size730406	blastn	expressed_sequence_match	202450	205929	213	+	.	ID=scaffold7|size730406:hit:11996:3.12.0.2;Name=TRINITY_DN14330_c0_g1_i7;score=213
scaffold7|size730406	blastn	match_part	202450	202662	213	+	.	ID=scaffold7|size730406:hsp:24608:3.12.0.2;Parent=scaffold7|size730406:hit:11996:3.12.0.2;Target=TRINITY_DN14330_c0_g1_i7 1 213 +;Gap=M213
scaffold7|size730406	blastn	match_part	202840	202896	57	+	.	ID=scaffold7|size730406:hsp:24609:3.12.0.2;Parent=scaffold7|size730406:hit:11996:3.12.0.2;Target=TRINITY_DN14330_c0_g1_i7 214 270 +;Gap=M57
scaffold7|size730406	blastn	match_part	202996	203479	484	+	.	ID=scaffold7|size730406:hsp:24610:3.12.0.2;Parent=scaffold7|size730406:hit:11996:3.12.0.2;Target=TRINITY_DN14330_c0_g1_i7 271 754 +;Gap=M484
scaffold7|size730406	blastn	match_part	203577	203621	45	+	.	ID=scaffold7|size730406:hsp:24611:3.12.0.2;Parent=scaffold7|size730406:hit:11996:3.12.0.2;Target=TRINITY_DN14330_c0_g1_i7 754 798 +;Gap=M45
scaffold7|size730406	blastn	match_part	203700	204791	1092	+	.	ID=scaffold7|size730406:hsp:24612:3.12.0.2;Parent=scaffold7|size730406:hit:11996:3.12.0.2;Target=TRINITY_DN14330_c0_g1_i7 797 1888 +;Gap=M1092
scaffold7|size730406	blastn	match_part	204905	204984	80	+	.	ID=scaffold7|size730406:hsp:24613:3.12.0.2;Parent=scaffold7|size730406:hit:11996:3.12.0.2;Target=TRINITY_DN14330_c0_g1_i7 1889 1968 +;Gap=M80
scaffold7|size730406	blastn	match_part	205153	205929	777	+	.	ID=scaffold7|size730406:hsp:24614:3.12.0.2;Parent=scaffold7|size730406:hit:11996:3.12.0.2;Target=TRINITY_DN14330_c0_g1_i7 1967 2743 +;Gap=M777
scaffold7|size730406	blastn	expressed_sequence_match	202450	205929	447	+	.	ID=scaffold7|size730406:hit:11997:3.12.0.2;Name=TRINITY_DN14330_c0_g1_i20;score=447
scaffold7|size730406	blastn	match_part	202450	202896	447	+	.	ID=scaffold7|size730406:hsp:24615:3.12.0.2;Parent=scaffold7|size730406:hit:11997:3.12.0.2;Target=TRINITY_DN14330_c0_g1_i20 1 447 +;Gap=M447
scaffold7|size730406	blastn	match_part	202996	203479	484	+	.	ID=scaffold7|size730406:hsp:24616:3.12.0.2;Parent=scaffold7|size730406:hit:11997:3.12.0.2;Target=TRINITY_DN14330_c0_g1_i20 448 931 +;Gap=M484
scaffold7|size730406	blastn	match_part	203577	203621	45	+	.	ID=scaffold7|size730406:hsp:24617:3.12.0.2;Parent=scaffold7|size730406:hit:11997:3.12.0.2;Target=TRINITY_DN14330_c0_g1_i20 931 975 +;Gap=M45
scaffold7|size730406	blastn	match_part	203700	205929	2230	+	.	ID=scaffold7|size730406:hsp:24618:3.12.0.2;Parent=scaffold7|size730406:hit:11997:3.12.0.2;Target=TRINITY_DN14330_c0_g1_i20 974 3203 +;Gap=M2230
scaffold7|size730406	blastn	expressed_sequence_match	202640	207199	257	+	.	ID=scaffold7|size730406:hit:11998:3.12.0.2;Name=TRINITY_DN6493_c0_g1_i11;score=257
scaffold7|size730406	blastn	match_part	202640	202896	257	+	.	ID=scaffold7|size730406:hsp:24619:3.12.0.2;Parent=scaffold7|size730406:hit:11998:3.12.0.2;Target=TRINITY_DN6493_c0_g1_i11 1 257 +;Gap=M257
scaffold7|size730406	blastn	match_part	202996	203479	484	+	.	ID=scaffold7|size730406:hsp:24620:3.12.0.2;Parent=scaffold7|size730406:hit:11998:3.12.0.2;Target=TRINITY_DN6493_c0_g1_i11 258 741 +;Gap=M484
scaffold7|size730406	blastn	match_part	203577	203621	45	+	.	ID=scaffold7|size730406:hsp:24621:3.12.0.2;Parent=scaffold7|size730406:hit:11998:3.12.0.2;Target=TRINITY_DN6493_c0_g1_i11 741 785 +;Gap=M45
scaffold7|size730406	blastn	match_part	203700	205659	1960	+	.	ID=scaffold7|size730406:hsp:24622:3.12.0.2;Parent=scaffold7|size730406:hit:11998:3.12.0.2;Target=TRINITY_DN6493_c0_g1_i11 784 2743 +;Gap=M1960
scaffold7|size730406	blastn	match_part	205762	207199	1438	+	.	ID=scaffold7|size730406:hsp:24623:3.12.0.2;Parent=scaffold7|size730406:hit:11998:3.12.0.2;Target=TRINITY_DN6493_c0_g1_i11 2740 4177 +;Gap=M1438
scaffold7|size730406	blastn	expressed_sequence_match	202450	205929	447	+	.	ID=scaffold7|size730406:hit:11999:3.12.0.2;Name=TRINITY_DN14330_c0_g1_i13;score=447
scaffold7|size730406	blastn	match_part	202450	202896	447	+	.	ID=scaffold7|size730406:hsp:24624:3.12.0.2;Parent=scaffold7|size730406:hit:11999:3.12.0.2;Target=TRINITY_DN14330_c0_g1_i13 1 447 +;Gap=M447
scaffold7|size730406	blastn	match_part	202996	203479	484	+	.	ID=scaffold7|size730406:hsp:24625:3.12.0.2;Parent=scaffold7|size730406:hit:11999:3.12.0.2;Target=TRINITY_DN14330_c0_g1_i13 448 931 +;Gap=M484
scaffold7|size730406	blastn	match_part	203577	203621	45	+	.	ID=scaffold7|size730406:hsp:24626:3.12.0.2;Parent=scaffold7|size730406:hit:11999:3.12.0.2;Target=TRINITY_DN14330_c0_g1_i13 931 975 +;Gap=M45
scaffold7|size730406	blastn	match_part	203700	204984	1285	+	.	ID=scaffold7|size730406:hsp:24627:3.12.0.2;Parent=scaffold7|size730406:hit:11999:3.12.0.2;Target=TRINITY_DN14330_c0_g1_i13 974 2258 +;Gap=M1285
scaffold7|size730406	blastn	match_part	205153	205929	777	+	.	ID=scaffold7|size730406:hsp:24628:3.12.0.2;Parent=scaffold7|size730406:hit:11999:3.12.0.2;Target=TRINITY_DN14330_c0_g1_i13 2257 3033 +;Gap=M777
scaffold7|size730406	blastn	expressed_sequence_match	202640	207199	257	+	.	ID=scaffold7|size730406:hit:12000:3.12.0.2;Name=TRINITY_DN6493_c0_g1_i4;score=257
scaffold7|size730406	blastn	match_part	202640	202896	257	+	.	ID=scaffold7|size730406:hsp:24629:3.12.0.2;Parent=scaffold7|size730406:hit:12000:3.12.0.2;Target=TRINITY_DN6493_c0_g1_i4 1 257 +;Gap=M257
scaffold7|size730406	blastn	match_part	202996	203479	484	+	.	ID=scaffold7|size730406:hsp:24630:3.12.0.2;Parent=scaffold7|size730406:hit:12000:3.12.0.2;Target=TRINITY_DN6493_c0_g1_i4 258 741 +;Gap=M484
scaffold7|size730406	blastn	match_part	203577	203621	45	+	.	ID=scaffold7|size730406:hsp:24631:3.12.0.2;Parent=scaffold7|size730406:hit:12000:3.12.0.2;Target=TRINITY_DN6493_c0_g1_i4 741 785 +;Gap=M45
scaffold7|size730406	blastn	match_part	203700	204984	1285	+	.	ID=scaffold7|size730406:hsp:24632:3.12.0.2;Parent=scaffold7|size730406:hit:12000:3.12.0.2;Target=TRINITY_DN6493_c0_g1_i4 784 2068 +;Gap=M1285
scaffold7|size730406	blastn	match_part	205153	205659	507	+	.	ID=scaffold7|size730406:hsp:24633:3.12.0.2;Parent=scaffold7|size730406:hit:12000:3.12.0.2;Target=TRINITY_DN6493_c0_g1_i4 2067 2573 +;Gap=M507
scaffold7|size730406	blastn	match_part	205762	207199	1438	+	.	ID=scaffold7|size730406:hsp:24634:3.12.0.2;Parent=scaffold7|size730406:hit:12000:3.12.0.2;Target=TRINITY_DN6493_c0_g1_i4 2570 4007 +;Gap=M1438
scaffold7|size730406	blastn	expressed_sequence_match	202494	207199	169	+	.	ID=scaffold7|size730406:hit:12001:3.12.0.2;Name=TRINITY_DN6493_c0_g1_i7;score=169
scaffold7|size730406	blastn	match_part	202494	202662	169	+	.	ID=scaffold7|size730406:hsp:24635:3.12.0.2;Parent=scaffold7|size730406:hit:12001:3.12.0.2;Target=TRINITY_DN6493_c0_g1_i7 1 169 +;Gap=M169
scaffold7|size730406	blastn	match_part	202840	202896	57	+	.	ID=scaffold7|size730406:hsp:24636:3.12.0.2;Parent=scaffold7|size730406:hit:12001:3.12.0.2;Target=TRINITY_DN6493_c0_g1_i7 170 226 +;Gap=M57
scaffold7|size730406	blastn	match_part	202996	203479	484	+	.	ID=scaffold7|size730406:hsp:24637:3.12.0.2;Parent=scaffold7|size730406:hit:12001:3.12.0.2;Target=TRINITY_DN6493_c0_g1_i7 227 710 +;Gap=M484
scaffold7|size730406	blastn	match_part	203577	203621	45	+	.	ID=scaffold7|size730406:hsp:24638:3.12.0.2;Parent=scaffold7|size730406:hit:12001:3.12.0.2;Target=TRINITY_DN6493_c0_g1_i7 710 754 +;Gap=M45
scaffold7|size730406	blastn	match_part	203700	205659	1960	+	.	ID=scaffold7|size730406:hsp:24639:3.12.0.2;Parent=scaffold7|size730406:hit:12001:3.12.0.2;Target=TRINITY_DN6493_c0_g1_i7 753 2712 +;Gap=M1960
scaffold7|size730406	blastn	match_part	205762	207199	1438	+	.	ID=scaffold7|size730406:hsp:24640:3.12.0.2;Parent=scaffold7|size730406:hit:12001:3.12.0.2;Target=TRINITY_DN6493_c0_g1_i7 2709 4146 +;Gap=M1438
scaffold7|size730406	blastn	expressed_sequence_match	202450	205929	447	+	.	ID=scaffold7|size730406:hit:12002:3.12.0.2;Name=TRINITY_DN14330_c0_g1_i4;score=447
scaffold7|size730406	blastn	match_part	202450	202896	447	+	.	ID=scaffold7|size730406:hsp:24641:3.12.0.2;Parent=scaffold7|size730406:hit:12002:3.12.0.2;Target=TRINITY_DN14330_c0_g1_i4 1 447 +;Gap=M447
scaffold7|size730406	blastn	match_part	202996	203479	484	+	.	ID=scaffold7|size730406:hsp:24642:3.12.0.2;Parent=scaffold7|size730406:hit:12002:3.12.0.2;Target=TRINITY_DN14330_c0_g1_i4 448 931 +;Gap=M484
scaffold7|size730406	blastn	match_part	203577	203621	45	+	.	ID=scaffold7|size730406:hsp:24643:3.12.0.2;Parent=scaffold7|size730406:hit:12002:3.12.0.2;Target=TRINITY_DN14330_c0_g1_i4 931 975 +;Gap=M45
scaffold7|size730406	blastn	match_part	203700	204489	790	+	.	ID=scaffold7|size730406:hsp:24644:3.12.0.2;Parent=scaffold7|size730406:hit:12002:3.12.0.2;Target=TRINITY_DN14330_c0_g1_i4 974 1763 +;Gap=M790
scaffold7|size730406	blastn	match_part	204586	204791	206	+	.	ID=scaffold7|size730406:hsp:24645:3.12.0.2;Parent=scaffold7|size730406:hit:12002:3.12.0.2;Target=TRINITY_DN14330_c0_g1_i4 1763 1968 +;Gap=M206
scaffold7|size730406	blastn	match_part	204905	204984	80	+	.	ID=scaffold7|size730406:hsp:24646:3.12.0.2;Parent=scaffold7|size730406:hit:12002:3.12.0.2;Target=TRINITY_DN14330_c0_g1_i4 1969 2048 +;Gap=M80
scaffold7|size730406	blastn	match_part	205153	205929	777	+	.	ID=scaffold7|size730406:hsp:24647:3.12.0.2;Parent=scaffold7|size730406:hit:12002:3.12.0.2;Target=TRINITY_DN14330_c0_g1_i4 2047 2823 +;Gap=M777
scaffold7|size730406	blastn	expressed_sequence_match	202450	204984	213	+	.	ID=scaffold7|size730406:hit:12003:3.12.0.2;Name=TRINITY_DN14330_c0_g1_i18;score=213
scaffold7|size730406	blastn	match_part	202450	202662	213	+	.	ID=scaffold7|size730406:hsp:24648:3.12.0.2;Parent=scaffold7|size730406:hit:12003:3.12.0.2;Target=TRINITY_DN14330_c0_g1_i18 1 213 +;Gap=M213
scaffold7|size730406	blastn	match_part	202840	202896	57	+	.	ID=scaffold7|size730406:hsp:24649:3.12.0.2;Parent=scaffold7|size730406:hit:12003:3.12.0.2;Target=TRINITY_DN14330_c0_g1_i18 214 270 +;Gap=M57
scaffold7|size730406	blastn	match_part	202996	203621	626	+	.	ID=scaffold7|size730406:hsp:24650:3.12.0.2;Parent=scaffold7|size730406:hit:12003:3.12.0.2;Target=TRINITY_DN14330_c0_g1_i18 271 896 +;Gap=M626
scaffold7|size730406	blastn	match_part	203700	204489	790	+	.	ID=scaffold7|size730406:hsp:24651:3.12.0.2;Parent=scaffold7|size730406:hit:12003:3.12.0.2;Target=TRINITY_DN14330_c0_g1_i18 895 1684 +;Gap=M790
scaffold7|size730406	blastn	match_part	204586	204984	399	+	.	ID=scaffold7|size730406:hsp:24652:3.12.0.2;Parent=scaffold7|size730406:hit:12003:3.12.0.2;Target=TRINITY_DN14330_c0_g1_i18 1684 2082 +;Gap=M399
scaffold7|size730406	blastn	expressed_sequence_match	211042	211538	497	+	.	ID=scaffold7|size730406:hit:12004:3.12.0.2;Name=TRINITY_DN8001_c0_g1_i1;score=497
scaffold7|size730406	blastn	match_part	211042	211538	497	+	.	ID=scaffold7|size730406:hsp:24653:3.12.0.2;Parent=scaffold7|size730406:hit:12004:3.12.0.2;Target=TRINITY_DN8001_c0_g1_i1 1 497 +;Gap=M497
scaffold7|size730406	blastn	expressed_sequence_match	207260	208664	114	+	.	ID=scaffold7|size730406:hit:12005:3.12.0.2;Name=TRINITY_DN6756_c0_g2_i1;score=114
scaffold7|size730406	blastn	match_part	207260	207373	114	+	.	ID=scaffold7|size730406:hsp:24654:3.12.0.2;Parent=scaffold7|size730406:hit:12005:3.12.0.2;Target=TRINITY_DN6756_c0_g2_i1 1 114 +;Gap=M114
scaffold7|size730406	blastn	match_part	207370	208664	1295	+	.	ID=scaffold7|size730406:hsp:24655:3.12.0.2;Parent=scaffold7|size730406:hit:12005:3.12.0.2;Target=TRINITY_DN6756_c0_g2_i1 138 1432 +;Gap=M1295
scaffold7|size730406	blastn	expressed_sequence_match	207370	211199	3830	-	.	ID=scaffold7|size730406:hit:12006:3.12.0.2;Name=TRINITY_DN15843_c0_g1_i1;score=3830
scaffold7|size730406	blastn	match_part	207370	211199	3830	-	.	ID=scaffold7|size730406:hsp:24656:3.12.0.2;Parent=scaffold7|size730406:hit:12006:3.12.0.2;Target=TRINITY_DN15843_c0_g1_i1 1 3830 +;Gap=M3830
scaffold7|size730406	blastn	expressed_sequence_match	211755	212234	480	+	.	ID=scaffold7|size730406:hit:12007:3.12.0.2;Name=TRINITY_DN8001_c0_g2_i1;score=480
scaffold7|size730406	blastn	match_part	211755	212234	480	+	.	ID=scaffold7|size730406:hsp:24657:3.12.0.2;Parent=scaffold7|size730406:hit:12007:3.12.0.2;Target=TRINITY_DN8001_c0_g2_i1 1 480 +;Gap=M480
scaffold7|size730406	blastn	expressed_sequence_match	215036	217120	2085	-	.	ID=scaffold7|size730406:hit:12008:3.12.0.2;Name=TRINITY_DN787_c0_g1_i1;score=2085
scaffold7|size730406	blastn	match_part	215036	217120	2085	-	.	ID=scaffold7|size730406:hsp:24658:3.12.0.2;Parent=scaffold7|size730406:hit:12008:3.12.0.2;Target=TRINITY_DN787_c0_g1_i1 5 2089 +;Gap=M2085
scaffold7|size730406	blastn	expressed_sequence_match	215036	217120	1685	-	.	ID=scaffold7|size730406:hit:12009:3.12.0.2;Name=TRINITY_DN787_c0_g2_i1;score=1685
scaffold7|size730406	blastn	match_part	215436	217120	1685	-	.	ID=scaffold7|size730406:hsp:24659:3.12.0.2;Parent=scaffold7|size730406:hit:12009:3.12.0.2;Target=TRINITY_DN787_c0_g2_i1 5 1689 +;Gap=M1685
scaffold7|size730406	blastn	match_part	215036	215214	179	-	.	ID=scaffold7|size730406:hsp:24660:3.12.0.2;Parent=scaffold7|size730406:hit:12009:3.12.0.2;Target=TRINITY_DN787_c0_g2_i1 1689 1867 +;Gap=M179
scaffold7|size730406	blastn	expressed_sequence_match	217586	217788	203	+	.	ID=scaffold7|size730406:hit:12010:3.12.0.2;Name=TRINITY_DN21671_c0_g1_i1;score=203
scaffold7|size730406	blastn	match_part	217586	217788	203	+	.	ID=scaffold7|size730406:hsp:24661:3.12.0.2;Parent=scaffold7|size730406:hit:12010:3.12.0.2;Target=TRINITY_DN21671_c0_g1_i1 1 203 +;Gap=M203
scaffold7|size730406	blastn	expressed_sequence_match	225289	225383	47	+	.	ID=scaffold7|size730406:hit:12011:3.12.0.2;Name=TRINITY_DN14836_c0_g1_i1;score=47
scaffold7|size730406	blastn	match_part	225289	225383	47	+	.	ID=scaffold7|size730406:hsp:24662:3.12.0.2;Parent=scaffold7|size730406:hit:12011:3.12.0.2;Target=TRINITY_DN14836_c0_g1_i1 100 194 +;Gap=M95
scaffold7|size730406	blastn	expressed_sequence_match	235333	236495	398	+	.	ID=scaffold7|size730406:hit:12012:3.12.0.2;Name=TRINITY_DN8539_c0_g1_i1;score=398
scaffold7|size730406	blastn	match_part	235333	235730	398	+	.	ID=scaffold7|size730406:hsp:24663:3.12.0.2;Parent=scaffold7|size730406:hit:12012:3.12.0.2;Target=TRINITY_DN8539_c0_g1_i1 1 398 +;Gap=M398
scaffold7|size730406	blastn	match_part	235845	236495	651	+	.	ID=scaffold7|size730406:hsp:24664:3.12.0.2;Parent=scaffold7|size730406:hit:12012:3.12.0.2;Target=TRINITY_DN8539_c0_g1_i1 397 1047 +;Gap=M651
scaffold7|size730406	blastn	expressed_sequence_match	235333	236495	1163	+	.	ID=scaffold7|size730406:hit:12013:3.12.0.2;Name=TRINITY_DN8539_c0_g1_i2;score=1163
scaffold7|size730406	blastn	match_part	235333	236495	1163	+	.	ID=scaffold7|size730406:hsp:24665:3.12.0.2;Parent=scaffold7|size730406:hit:12013:3.12.0.2;Target=TRINITY_DN8539_c0_g1_i2 1 1163 +;Gap=M1163
scaffold7|size730406	blastn	expressed_sequence_match	235289	236502	648	-	.	ID=scaffold7|size730406:hit:12014:3.12.0.2;Name=TRINITY_DN3521_c0_g3_i1;score=648
scaffold7|size730406	blastn	match_part	235845	236502	648	-	.	ID=scaffold7|size730406:hsp:24666:3.12.0.2;Parent=scaffold7|size730406:hit:12014:3.12.0.2;Target=TRINITY_DN3521_c0_g3_i1 1 659 +;Gap=M658
scaffold7|size730406	blastn	match_part	235289	235730	442	-	.	ID=scaffold7|size730406:hsp:24667:3.12.0.2;Parent=scaffold7|size730406:hit:12014:3.12.0.2;Target=TRINITY_DN3521_c0_g3_i1 658 1099 +;Gap=M442
scaffold7|size730406	blastn	expressed_sequence_match	243721	243885	105	+	.	ID=scaffold7|size730406:hit:12015:3.12.0.2;Name=TRINITY_DN9913_c4_g11_i2;score=105
scaffold7|size730406	blastn	match_part	243721	243885	105	+	.	ID=scaffold7|size730406:hsp:24668:3.12.0.2;Parent=scaffold7|size730406:hit:12015:3.12.0.2;Target=TRINITY_DN9913_c4_g11_i2 66 230 +;Gap=M165
scaffold7|size730406	blastn	expressed_sequence_match	245165	245380	102	-	.	ID=scaffold7|size730406:hit:12016:3.12.0.2;Name=TRINITY_DN9288_c0_g1_i1;score=102
scaffold7|size730406	blastn	match_part	245165	245380	102	-	.	ID=scaffold7|size730406:hsp:24669:3.12.0.2;Parent=scaffold7|size730406:hit:12016:3.12.0.2;Target=TRINITY_DN9288_c0_g1_i1 29 241 +;Gap=M216
scaffold7|size730406	blastn	expressed_sequence_match	246165	246387	120	+	.	ID=scaffold7|size730406:hit:12017:3.12.0.2;Name=TRINITY_DN13298_c0_g1_i1;score=120
scaffold7|size730406	blastn	match_part	246165	246338	120	+	.	ID=scaffold7|size730406:hsp:24670:3.12.0.2;Parent=scaffold7|size730406:hit:12017:3.12.0.2;Target=TRINITY_DN13298_c0_g1_i1 47 220 +;Gap=M174
scaffold7|size730406	blastn	match_part	246350	246387	38	+	.	ID=scaffold7|size730406:hsp:24671:3.12.0.2;Parent=scaffold7|size730406:hit:12017:3.12.0.2;Target=TRINITY_DN13298_c0_g1_i1 243 280 +;Gap=M38
scaffold7|size730406	blastn	expressed_sequence_match	281652	283982	1375	+	.	ID=scaffold7|size730406:hit:12018:3.12.0.2;Name=TRINITY_DN14063_c0_g1_i1;score=1375
scaffold7|size730406	blastn	match_part	281652	283026	1375	+	.	ID=scaffold7|size730406:hsp:24672:3.12.0.2;Parent=scaffold7|size730406:hit:12018:3.12.0.2;Target=TRINITY_DN14063_c0_g1_i1 1 1375 +;Gap=M1375
scaffold7|size730406	blastn	match_part	283176	283982	807	+	.	ID=scaffold7|size730406:hsp:24673:3.12.0.2;Parent=scaffold7|size730406:hit:12018:3.12.0.2;Target=TRINITY_DN14063_c0_g1_i1 1375 2181 +;Gap=M807
scaffold7|size730406	blastn	expressed_sequence_match	281652	283982	2331	+	.	ID=scaffold7|size730406:hit:12019:3.12.0.2;Name=TRINITY_DN14063_c0_g2_i1;score=2331
scaffold7|size730406	blastn	match_part	281652	283982	2331	+	.	ID=scaffold7|size730406:hsp:24674:3.12.0.2;Parent=scaffold7|size730406:hit:12019:3.12.0.2;Target=TRINITY_DN14063_c0_g2_i1 1 2331 +;Gap=M2331
scaffold7|size730406	blastn	expressed_sequence_match	284346	284612	261	+	.	ID=scaffold7|size730406:hit:12020:3.12.0.2;Name=TRINITY_DN14405_c0_g1_i1;score=261
scaffold7|size730406	blastn	match_part	284346	284612	261	+	.	ID=scaffold7|size730406:hsp:24675:3.12.0.2;Parent=scaffold7|size730406:hit:12020:3.12.0.2;Target=TRINITY_DN14405_c0_g1_i1 1 267 +;Gap=M267
scaffold7|size730406	blastn	expressed_sequence_match	284354	285310	220	-	.	ID=scaffold7|size730406:hit:12021:3.12.0.2;Name=TRINITY_DN9818_c0_g1_i1;score=220
scaffold7|size730406	blastn	match_part	285091	285310	220	-	.	ID=scaffold7|size730406:hsp:24676:3.12.0.2;Parent=scaffold7|size730406:hit:12021:3.12.0.2;Target=TRINITY_DN9818_c0_g1_i1 1 220 +;Gap=M220
scaffold7|size730406	blastn	match_part	284354	284994	635	-	.	ID=scaffold7|size730406:hsp:24677:3.12.0.2;Parent=scaffold7|size730406:hit:12021:3.12.0.2;Target=TRINITY_DN9818_c0_g1_i1 219 859 +;Gap=M641
scaffold7|size730406	blastn	expressed_sequence_match	284784	285020	237	-	.	ID=scaffold7|size730406:hit:12022:3.12.0.2;Name=TRINITY_DN14295_c0_g1_i1;score=237
scaffold7|size730406	blastn	match_part	284784	285020	237	-	.	ID=scaffold7|size730406:hsp:24678:3.12.0.2;Parent=scaffold7|size730406:hit:12022:3.12.0.2;Target=TRINITY_DN14295_c0_g1_i1 1 237 +;Gap=M237
scaffold7|size730406	blastn	expressed_sequence_match	285485	285794	304	-	.	ID=scaffold7|size730406:hit:12023:3.12.0.2;Name=TRINITY_DN9818_c1_g1_i1;score=304
scaffold7|size730406	blastn	match_part	285485	285794	304	-	.	ID=scaffold7|size730406:hsp:24679:3.12.0.2;Parent=scaffold7|size730406:hit:12023:3.12.0.2;Target=TRINITY_DN9818_c1_g1_i1 1 310 +;Gap=M310
scaffold7|size730406	est2genome	expressed_sequence_match	202450	205175	9732	+	.	ID=scaffold7|size730406:hit:12024:3.12.0.2;Name=TRINITY_DN14330_c0_g1_i6;score=9732
scaffold7|size730406	est2genome	match_part	202450	202662	9732	+	.	ID=scaffold7|size730406:hsp:24680:3.12.0.2;Parent=scaffold7|size730406:hit:12024:3.12.0.2;Target=TRINITY_DN14330_c0_g1_i6 1 213 +;Gap=M213
scaffold7|size730406	est2genome	match_part	202840	202896	9732	+	.	ID=scaffold7|size730406:hsp:24681:3.12.0.2;Parent=scaffold7|size730406:hit:12024:3.12.0.2;Target=TRINITY_DN14330_c0_g1_i6 214 270 +;Gap=M57
scaffold7|size730406	est2genome	match_part	202996	203479	9732	+	.	ID=scaffold7|size730406:hsp:24682:3.12.0.2;Parent=scaffold7|size730406:hit:12024:3.12.0.2;Target=TRINITY_DN14330_c0_g1_i6 271 754 +;Gap=M484
scaffold7|size730406	est2genome	match_part	203578	204489	9732	+	.	ID=scaffold7|size730406:hsp:24683:3.12.0.2;Parent=scaffold7|size730406:hit:12024:3.12.0.2;Target=TRINITY_DN14330_c0_g1_i6 755 1666 +;Gap=M912
scaffold7|size730406	est2genome	match_part	204587	204791	9732	+	.	ID=scaffold7|size730406:hsp:24684:3.12.0.2;Parent=scaffold7|size730406:hit:12024:3.12.0.2;Target=TRINITY_DN14330_c0_g1_i6 1667 1871 +;Gap=M205
scaffold7|size730406	est2genome	match_part	204905	204984	9732	+	.	ID=scaffold7|size730406:hsp:24685:3.12.0.2;Parent=scaffold7|size730406:hit:12024:3.12.0.2;Target=TRINITY_DN14330_c0_g1_i6 1872 1951 +;Gap=M80
scaffold7|size730406	est2genome	match_part	205155	205175	9732	+	.	ID=scaffold7|size730406:hsp:24686:3.12.0.2;Parent=scaffold7|size730406:hit:12024:3.12.0.2;Target=TRINITY_DN14330_c0_g1_i6 1952 1972 +;Gap=M21
scaffold7|size730406	est2genome	expressed_sequence_match	202640	207199	19746	+	.	ID=scaffold7|size730406:hit:12025:3.12.0.2;Name=TRINITY_DN6493_c0_g1_i1;score=19746
scaffold7|size730406	est2genome	match_part	202640	202896	19746	+	.	ID=scaffold7|size730406:hsp:24687:3.12.0.2;Parent=scaffold7|size730406:hit:12025:3.12.0.2;Target=TRINITY_DN6493_c0_g1_i1 1 257 +;Gap=M257
scaffold7|size730406	est2genome	match_part	202996	203479	19746	+	.	ID=scaffold7|size730406:hsp:24688:3.12.0.2;Parent=scaffold7|size730406:hit:12025:3.12.0.2;Target=TRINITY_DN6493_c0_g1_i1 258 741 +;Gap=M484
scaffold7|size730406	est2genome	match_part	203578	204791	19746	+	.	ID=scaffold7|size730406:hsp:24689:3.12.0.2;Parent=scaffold7|size730406:hit:12025:3.12.0.2;Target=TRINITY_DN6493_c0_g1_i1 742 1955 +;Gap=M1214
scaffold7|size730406	est2genome	match_part	204905	204984	19746	+	.	ID=scaffold7|size730406:hsp:24690:3.12.0.2;Parent=scaffold7|size730406:hit:12025:3.12.0.2;Target=TRINITY_DN6493_c0_g1_i1 1956 2035 +;Gap=M80
scaffold7|size730406	est2genome	match_part	205155	205657	19746	+	.	ID=scaffold7|size730406:hsp:24691:3.12.0.2;Parent=scaffold7|size730406:hit:12025:3.12.0.2;Target=TRINITY_DN6493_c0_g1_i1 2036 2538 +;Gap=M503
scaffold7|size730406	est2genome	match_part	205764	207199	19746	+	.	ID=scaffold7|size730406:hsp:24692:3.12.0.2;Parent=scaffold7|size730406:hit:12025:3.12.0.2;Target=TRINITY_DN6493_c0_g1_i1 2539 3974 +;Gap=M1436
scaffold7|size730406	est2genome	expressed_sequence_match	202450	205175	10238	+	.	ID=scaffold7|size730406:hit:12026:3.12.0.2;Name=TRINITY_DN14330_c0_g1_i19;score=10238
scaffold7|size730406	est2genome	match_part	202450	202662	10238	+	.	ID=scaffold7|size730406:hsp:24693:3.12.0.2;Parent=scaffold7|size730406:hit:12026:3.12.0.2;Target=TRINITY_DN14330_c0_g1_i19 1 213 +;Gap=M213
scaffold7|size730406	est2genome	match_part	202840	202896	10238	+	.	ID=scaffold7|size730406:hsp:24694:3.12.0.2;Parent=scaffold7|size730406:hit:12026:3.12.0.2;Target=TRINITY_DN14330_c0_g1_i19 214 270 +;Gap=M57
scaffold7|size730406	est2genome	match_part	202996	204489	10238	+	.	ID=scaffold7|size730406:hsp:24695:3.12.0.2;Parent=scaffold7|size730406:hit:12026:3.12.0.2;Target=TRINITY_DN14330_c0_g1_i19 271 1764 +;Gap=M1494
scaffold7|size730406	est2genome	match_part	204587	204791	10238	+	.	ID=scaffold7|size730406:hsp:24696:3.12.0.2;Parent=scaffold7|size730406:hit:12026:3.12.0.2;Target=TRINITY_DN14330_c0_g1_i19 1765 1969 +;Gap=M205
scaffold7|size730406	est2genome	match_part	204905	204984	10238	+	.	ID=scaffold7|size730406:hsp:24697:3.12.0.2;Parent=scaffold7|size730406:hit:12026:3.12.0.2;Target=TRINITY_DN14330_c0_g1_i19 1970 2049 +;Gap=M80
scaffold7|size730406	est2genome	match_part	205155	205175	10238	+	.	ID=scaffold7|size730406:hsp:24698:3.12.0.2;Parent=scaffold7|size730406:hit:12026:3.12.0.2;Target=TRINITY_DN14330_c0_g1_i19 2050 2070 +;Gap=M21
scaffold7|size730406	est2genome	expressed_sequence_match	202640	207199	21715	+	.	ID=scaffold7|size730406:hit:12027:3.12.0.2;Name=TRINITY_DN6493_c0_g1_i13;score=21715
scaffold7|size730406	est2genome	match_part	202640	202896	21715	+	.	ID=scaffold7|size730406:hsp:24699:3.12.0.2;Parent=scaffold7|size730406:hit:12027:3.12.0.2;Target=TRINITY_DN6493_c0_g1_i13 1 257 +;Gap=M257
scaffold7|size730406	est2genome	match_part	202996	205657	21715	+	.	ID=scaffold7|size730406:hsp:24700:3.12.0.2;Parent=scaffold7|size730406:hit:12027:3.12.0.2;Target=TRINITY_DN6493_c0_g1_i13 258 2919 +;Gap=M2662
scaffold7|size730406	est2genome	match_part	205764	207199	21715	+	.	ID=scaffold7|size730406:hsp:24701:3.12.0.2;Parent=scaffold7|size730406:hit:12027:3.12.0.2;Target=TRINITY_DN6493_c0_g1_i13 2920 4355 +;Gap=M1436
scaffold7|size730406	est2genome	expressed_sequence_match	202450	205929	15456	+	.	ID=scaffold7|size730406:hit:12028:3.12.0.2;Name=TRINITY_DN14330_c0_g1_i22;score=15456
scaffold7|size730406	est2genome	match_part	202450	202896	15456	+	.	ID=scaffold7|size730406:hsp:24702:3.12.0.2;Parent=scaffold7|size730406:hit:12028:3.12.0.2;Target=TRINITY_DN14330_c0_g1_i22 1 447 +;Gap=M447
scaffold7|size730406	est2genome	match_part	202996	203479	15456	+	.	ID=scaffold7|size730406:hsp:24703:3.12.0.2;Parent=scaffold7|size730406:hit:12028:3.12.0.2;Target=TRINITY_DN14330_c0_g1_i22 448 931 +;Gap=M484
scaffold7|size730406	est2genome	match_part	203578	203621	15456	+	.	ID=scaffold7|size730406:hsp:24704:3.12.0.2;Parent=scaffold7|size730406:hit:12028:3.12.0.2;Target=TRINITY_DN14330_c0_g1_i22 932 975 +;Gap=M44
scaffold7|size730406	est2genome	match_part	203702	204489	15456	+	.	ID=scaffold7|size730406:hsp:24705:3.12.0.2;Parent=scaffold7|size730406:hit:12028:3.12.0.2;Target=TRINITY_DN14330_c0_g1_i22 976 1763 +;Gap=M788
scaffold7|size730406	est2genome	match_part	204587	205929	15456	+	.	ID=scaffold7|size730406:hsp:24706:3.12.0.2;Parent=scaffold7|size730406:hit:12028:3.12.0.2;Target=TRINITY_DN14330_c0_g1_i22 1764 3106 +;Gap=M1343
scaffold7|size730406	est2genome	expressed_sequence_match	202450	205929	15055	+	.	ID=scaffold7|size730406:hit:12029:3.12.0.2;Name=TRINITY_DN14330_c0_g1_i8;score=15055
scaffold7|size730406	est2genome	match_part	202450	202662	15055	+	.	ID=scaffold7|size730406:hsp:24707:3.12.0.2;Parent=scaffold7|size730406:hit:12029:3.12.0.2;Target=TRINITY_DN14330_c0_g1_i8 1 213 +;Gap=M213
scaffold7|size730406	est2genome	match_part	202840	202896	15055	+	.	ID=scaffold7|size730406:hsp:24708:3.12.0.2;Parent=scaffold7|size730406:hit:12029:3.12.0.2;Target=TRINITY_DN14330_c0_g1_i8 214 270 +;Gap=M57
scaffold7|size730406	est2genome	match_part	202996	203479	15055	+	.	ID=scaffold7|size730406:hsp:24709:3.12.0.2;Parent=scaffold7|size730406:hit:12029:3.12.0.2;Target=TRINITY_DN14330_c0_g1_i8 271 754 +;Gap=M484
scaffold7|size730406	est2genome	match_part	203578	203621	15055	+	.	ID=scaffold7|size730406:hsp:24710:3.12.0.2;Parent=scaffold7|size730406:hit:12029:3.12.0.2;Target=TRINITY_DN14330_c0_g1_i8 755 798 +;Gap=M44
scaffold7|size730406	est2genome	match_part	203702	205929	15055	+	.	ID=scaffold7|size730406:hsp:24711:3.12.0.2;Parent=scaffold7|size730406:hit:12029:3.12.0.2;Target=TRINITY_DN14330_c0_g1_i8 799 3026 +;Gap=M2228
scaffold7|size730406	est2genome	expressed_sequence_match	202450	205929	16884	+	.	ID=scaffold7|size730406:hit:12030:3.12.0.2;Name=TRINITY_DN14330_c0_g1_i25;score=16884
scaffold7|size730406	est2genome	match_part	202450	202896	16884	+	.	ID=scaffold7|size730406:hsp:24712:3.12.0.2;Parent=scaffold7|size730406:hit:12030:3.12.0.2;Target=TRINITY_DN14330_c0_g1_i25 1 447 +;Gap=M447
scaffold7|size730406	est2genome	match_part	202996	205929	16884	+	.	ID=scaffold7|size730406:hsp:24713:3.12.0.2;Parent=scaffold7|size730406:hit:12030:3.12.0.2;Target=TRINITY_DN14330_c0_g1_i25 448 3381 +;Gap=M2934
scaffold7|size730406	est2genome	expressed_sequence_match	206020	207237	6090	-	.	ID=scaffold7|size730406:hit:12031:3.12.0.2;Name=TRINITY_DN25976_c0_g1_i1;score=6090
scaffold7|size730406	est2genome	match_part	206020	207237	6090	-	.	ID=scaffold7|size730406:hsp:24714:3.12.0.2;Parent=scaffold7|size730406:hit:12031:3.12.0.2;Target=TRINITY_DN25976_c0_g1_i1 1 1218 -;Gap=M1218
scaffold7|size730406	est2genome	expressed_sequence_match	202450	205929	15425	+	.	ID=scaffold7|size730406:hit:12032:3.12.0.2;Name=TRINITY_DN14330_c0_g1_i15;score=15425
scaffold7|size730406	est2genome	match_part	202450	202896	15425	+	.	ID=scaffold7|size730406:hsp:24715:3.12.0.2;Parent=scaffold7|size730406:hit:12032:3.12.0.2;Target=TRINITY_DN14330_c0_g1_i15 1 447 +;Gap=M447
scaffold7|size730406	est2genome	match_part	202996	204791	15425	+	.	ID=scaffold7|size730406:hsp:24716:3.12.0.2;Parent=scaffold7|size730406:hit:12032:3.12.0.2;Target=TRINITY_DN14330_c0_g1_i15 448 2243 +;Gap=M1796
scaffold7|size730406	est2genome	match_part	204905	204984	15425	+	.	ID=scaffold7|size730406:hsp:24717:3.12.0.2;Parent=scaffold7|size730406:hit:12032:3.12.0.2;Target=TRINITY_DN14330_c0_g1_i15 2244 2323 +;Gap=M80
scaffold7|size730406	est2genome	match_part	205155	205929	15425	+	.	ID=scaffold7|size730406:hsp:24718:3.12.0.2;Parent=scaffold7|size730406:hit:12032:3.12.0.2;Target=TRINITY_DN14330_c0_g1_i15 2324 3098 +;Gap=M775
scaffold7|size730406	est2genome	expressed_sequence_match	202450	205175	10332	+	.	ID=scaffold7|size730406:hit:12033:3.12.0.2;Name=TRINITY_DN14330_c0_g1_i14;score=10332
scaffold7|size730406	est2genome	match_part	202450	202662	10332	+	.	ID=scaffold7|size730406:hsp:24719:3.12.0.2;Parent=scaffold7|size730406:hit:12033:3.12.0.2;Target=TRINITY_DN14330_c0_g1_i14 1 213 +;Gap=M213
scaffold7|size730406	est2genome	match_part	202840	202896	10332	+	.	ID=scaffold7|size730406:hsp:24720:3.12.0.2;Parent=scaffold7|size730406:hit:12033:3.12.0.2;Target=TRINITY_DN14330_c0_g1_i14 214 270 +;Gap=M57
scaffold7|size730406	est2genome	match_part	202996	203621	10332	+	.	ID=scaffold7|size730406:hsp:24721:3.12.0.2;Parent=scaffold7|size730406:hit:12033:3.12.0.2;Target=TRINITY_DN14330_c0_g1_i14 271 896 +;Gap=M626
scaffold7|size730406	est2genome	match_part	203702	204791	10332	+	.	ID=scaffold7|size730406:hsp:24722:3.12.0.2;Parent=scaffold7|size730406:hit:12033:3.12.0.2;Target=TRINITY_DN14330_c0_g1_i14 897 1986 +;Gap=M1090
scaffold7|size730406	est2genome	match_part	204905	204984	10332	+	.	ID=scaffold7|size730406:hsp:24723:3.12.0.2;Parent=scaffold7|size730406:hit:12033:3.12.0.2;Target=TRINITY_DN14330_c0_g1_i14 1987 2066 +;Gap=M80
scaffold7|size730406	est2genome	match_part	205155	205175	10332	+	.	ID=scaffold7|size730406:hsp:24724:3.12.0.2;Parent=scaffold7|size730406:hit:12033:3.12.0.2;Target=TRINITY_DN14330_c0_g1_i14 2067 2087 +;Gap=M21
scaffold7|size730406	est2genome	expressed_sequence_match	202640	207199	21205	+	.	ID=scaffold7|size730406:hit:12034:3.12.0.2;Name=TRINITY_DN6493_c0_g1_i8;score=21205
scaffold7|size730406	est2genome	match_part	202640	202896	21205	+	.	ID=scaffold7|size730406:hsp:24725:3.12.0.2;Parent=scaffold7|size730406:hit:12034:3.12.0.2;Target=TRINITY_DN6493_c0_g1_i8 1 257 +;Gap=M257
scaffold7|size730406	est2genome	match_part	202996	203479	21205	+	.	ID=scaffold7|size730406:hsp:24726:3.12.0.2;Parent=scaffold7|size730406:hit:12034:3.12.0.2;Target=TRINITY_DN6493_c0_g1_i8 258 741 +;Gap=M484
scaffold7|size730406	est2genome	match_part	203578	205657	21205	+	.	ID=scaffold7|size730406:hsp:24727:3.12.0.2;Parent=scaffold7|size730406:hit:12034:3.12.0.2;Target=TRINITY_DN6493_c0_g1_i8 742 2821 +;Gap=M2080
scaffold7|size730406	est2genome	match_part	205764	207199	21205	+	.	ID=scaffold7|size730406:hsp:24728:3.12.0.2;Parent=scaffold7|size730406:hit:12034:3.12.0.2;Target=TRINITY_DN6493_c0_g1_i8 2822 4257 +;Gap=M1436
scaffold7|size730406	est2genome	expressed_sequence_match	202640	207199	20844	+	.	ID=scaffold7|size730406:hit:12035:3.12.0.2;Name=TRINITY_DN6493_c0_g1_i9;score=20844
scaffold7|size730406	est2genome	match_part	202640	202896	20844	+	.	ID=scaffold7|size730406:hsp:24729:3.12.0.2;Parent=scaffold7|size730406:hit:12035:3.12.0.2;Target=TRINITY_DN6493_c0_g1_i9 1 257 +;Gap=M257
scaffold7|size730406	est2genome	match_part	202996	204984	20844	+	.	ID=scaffold7|size730406:hsp:24730:3.12.0.2;Parent=scaffold7|size730406:hit:12035:3.12.0.2;Target=TRINITY_DN6493_c0_g1_i9 258 2246 +;Gap=M1989
scaffold7|size730406	est2genome	match_part	205155	205657	20844	+	.	ID=scaffold7|size730406:hsp:24731:3.12.0.2;Parent=scaffold7|size730406:hit:12035:3.12.0.2;Target=TRINITY_DN6493_c0_g1_i9 2247 2749 +;Gap=M503
scaffold7|size730406	est2genome	match_part	205764	207199	20844	+	.	ID=scaffold7|size730406:hsp:24732:3.12.0.2;Parent=scaffold7|size730406:hit:12035:3.12.0.2;Target=TRINITY_DN6493_c0_g1_i9 2750 4185 +;Gap=M1436
scaffold7|size730406	est2genome	expressed_sequence_match	202450	205929	14188	+	.	ID=scaffold7|size730406:hit:12036:3.12.0.2;Name=TRINITY_DN14330_c0_g1_i2;score=14188
scaffold7|size730406	est2genome	match_part	202450	202662	14188	+	.	ID=scaffold7|size730406:hsp:24733:3.12.0.2;Parent=scaffold7|size730406:hit:12036:3.12.0.2;Target=TRINITY_DN14330_c0_g1_i2 1 213 +;Gap=M213
scaffold7|size730406	est2genome	match_part	202840	202896	14188	+	.	ID=scaffold7|size730406:hsp:24734:3.12.0.2;Parent=scaffold7|size730406:hit:12036:3.12.0.2;Target=TRINITY_DN14330_c0_g1_i2 214 270 +;Gap=M57
scaffold7|size730406	est2genome	match_part	202996	203479	14188	+	.	ID=scaffold7|size730406:hsp:24735:3.12.0.2;Parent=scaffold7|size730406:hit:12036:3.12.0.2;Target=TRINITY_DN14330_c0_g1_i2 271 754 +;Gap=M484
scaffold7|size730406	est2genome	match_part	203578	203621	14188	+	.	ID=scaffold7|size730406:hsp:24736:3.12.0.2;Parent=scaffold7|size730406:hit:12036:3.12.0.2;Target=TRINITY_DN14330_c0_g1_i2 755 798 +;Gap=M44
scaffold7|size730406	est2genome	match_part	203702	204984	14188	+	.	ID=scaffold7|size730406:hsp:24737:3.12.0.2;Parent=scaffold7|size730406:hit:12036:3.12.0.2;Target=TRINITY_DN14330_c0_g1_i2 799 2081 +;Gap=M1283
scaffold7|size730406	est2genome	match_part	205155	205929	14188	+	.	ID=scaffold7|size730406:hsp:24738:3.12.0.2;Parent=scaffold7|size730406:hit:12036:3.12.0.2;Target=TRINITY_DN14330_c0_g1_i2 2082 2856 +;Gap=M775
scaffold7|size730406	est2genome	expressed_sequence_match	202450	203018	2828	-	.	ID=scaffold7|size730406:hit:12037:3.12.0.2;Name=TRINITY_DN14330_c0_g1_i16;score=2828
scaffold7|size730406	est2genome	match_part	202450	203018	2828	-	.	ID=scaffold7|size730406:hsp:24739:3.12.0.2;Parent=scaffold7|size730406:hit:12037:3.12.0.2;Target=TRINITY_DN14330_c0_g1_i16 1 568 -;Gap=M569
scaffold7|size730406	est2genome	expressed_sequence_match	202450	205175	9824	+	.	ID=scaffold7|size730406:hit:12038:3.12.0.2;Name=TRINITY_DN14330_c0_g1_i9;score=9824
scaffold7|size730406	est2genome	match_part	202450	202662	9824	+	.	ID=scaffold7|size730406:hsp:24740:3.12.0.2;Parent=scaffold7|size730406:hit:12038:3.12.0.2;Target=TRINITY_DN14330_c0_g1_i9 1 213 +;Gap=M213
scaffold7|size730406	est2genome	match_part	202840	202896	9824	+	.	ID=scaffold7|size730406:hsp:24741:3.12.0.2;Parent=scaffold7|size730406:hit:12038:3.12.0.2;Target=TRINITY_DN14330_c0_g1_i9 214 270 +;Gap=M57
scaffold7|size730406	est2genome	match_part	202996	203621	9824	+	.	ID=scaffold7|size730406:hsp:24742:3.12.0.2;Parent=scaffold7|size730406:hit:12038:3.12.0.2;Target=TRINITY_DN14330_c0_g1_i9 271 896 +;Gap=M626
scaffold7|size730406	est2genome	match_part	203702	204489	9824	+	.	ID=scaffold7|size730406:hsp:24743:3.12.0.2;Parent=scaffold7|size730406:hit:12038:3.12.0.2;Target=TRINITY_DN14330_c0_g1_i9 897 1684 +;Gap=M788
scaffold7|size730406	est2genome	match_part	204587	204791	9824	+	.	ID=scaffold7|size730406:hsp:24744:3.12.0.2;Parent=scaffold7|size730406:hit:12038:3.12.0.2;Target=TRINITY_DN14330_c0_g1_i9 1685 1889 +;Gap=M205
scaffold7|size730406	est2genome	match_part	204905	204984	9824	+	.	ID=scaffold7|size730406:hsp:24745:3.12.0.2;Parent=scaffold7|size730406:hit:12038:3.12.0.2;Target=TRINITY_DN14330_c0_g1_i9 1890 1969 +;Gap=M80
scaffold7|size730406	est2genome	match_part	205155	205175	9824	+	.	ID=scaffold7|size730406:hsp:24746:3.12.0.2;Parent=scaffold7|size730406:hit:12038:3.12.0.2;Target=TRINITY_DN14330_c0_g1_i9 1970 1990 +;Gap=M21
scaffold7|size730406	est2genome	expressed_sequence_match	202450	205929	14505	+	.	ID=scaffold7|size730406:hit:12039:3.12.0.2;Name=TRINITY_DN14330_c0_g1_i21;score=14505
scaffold7|size730406	est2genome	match_part	202450	202896	14505	+	.	ID=scaffold7|size730406:hsp:24747:3.12.0.2;Parent=scaffold7|size730406:hit:12039:3.12.0.2;Target=TRINITY_DN14330_c0_g1_i21 1 447 +;Gap=M447
scaffold7|size730406	est2genome	match_part	202996	203479	14505	+	.	ID=scaffold7|size730406:hsp:24748:3.12.0.2;Parent=scaffold7|size730406:hit:12039:3.12.0.2;Target=TRINITY_DN14330_c0_g1_i21 448 931 +;Gap=M484
scaffold7|size730406	est2genome	match_part	203578	203621	14505	+	.	ID=scaffold7|size730406:hsp:24749:3.12.0.2;Parent=scaffold7|size730406:hit:12039:3.12.0.2;Target=TRINITY_DN14330_c0_g1_i21 932 975 +;Gap=M44
scaffold7|size730406	est2genome	match_part	203702	204791	14505	+	.	ID=scaffold7|size730406:hsp:24750:3.12.0.2;Parent=scaffold7|size730406:hit:12039:3.12.0.2;Target=TRINITY_DN14330_c0_g1_i21 976 2065 +;Gap=M1090
scaffold7|size730406	est2genome	match_part	204905	204984	14505	+	.	ID=scaffold7|size730406:hsp:24751:3.12.0.2;Parent=scaffold7|size730406:hit:12039:3.12.0.2;Target=TRINITY_DN14330_c0_g1_i21 2066 2145 +;Gap=M80
scaffold7|size730406	est2genome	match_part	205155	205929	14505	+	.	ID=scaffold7|size730406:hsp:24752:3.12.0.2;Parent=scaffold7|size730406:hit:12039:3.12.0.2;Target=TRINITY_DN14330_c0_g1_i21 2146 2920 +;Gap=M775
scaffold7|size730406	est2genome	expressed_sequence_match	202450	205929	15372	+	.	ID=scaffold7|size730406:hit:12040:3.12.0.2;Name=TRINITY_DN14330_c0_g1_i17;score=15372
scaffold7|size730406	est2genome	match_part	202450	202896	15372	+	.	ID=scaffold7|size730406:hsp:24753:3.12.0.2;Parent=scaffold7|size730406:hit:12040:3.12.0.2;Target=TRINITY_DN14330_c0_g1_i17 1 447 +;Gap=M447
scaffold7|size730406	est2genome	match_part	202996	203479	15372	+	.	ID=scaffold7|size730406:hsp:24754:3.12.0.2;Parent=scaffold7|size730406:hit:12040:3.12.0.2;Target=TRINITY_DN14330_c0_g1_i17 448 931 +;Gap=M484
scaffold7|size730406	est2genome	match_part	203578	203621	15372	+	.	ID=scaffold7|size730406:hsp:24755:3.12.0.2;Parent=scaffold7|size730406:hit:12040:3.12.0.2;Target=TRINITY_DN14330_c0_g1_i17 932 975 +;Gap=M44
scaffold7|size730406	est2genome	match_part	203702	204791	15372	+	.	ID=scaffold7|size730406:hsp:24756:3.12.0.2;Parent=scaffold7|size730406:hit:12040:3.12.0.2;Target=TRINITY_DN14330_c0_g1_i17 976 2065 +;Gap=M1090
scaffold7|size730406	est2genome	match_part	204905	205929	15372	+	.	ID=scaffold7|size730406:hsp:24757:3.12.0.2;Parent=scaffold7|size730406:hit:12040:3.12.0.2;Target=TRINITY_DN14330_c0_g1_i17 2066 3090 +;Gap=M1025
scaffold7|size730406	est2genome	expressed_sequence_match	202450	205929	14917	+	.	ID=scaffold7|size730406:hit:12041:3.12.0.2;Name=TRINITY_DN14330_c0_g1_i24;score=14917
scaffold7|size730406	est2genome	match_part	202450	202896	14917	+	.	ID=scaffold7|size730406:hsp:24758:3.12.0.2;Parent=scaffold7|size730406:hit:12041:3.12.0.2;Target=TRINITY_DN14330_c0_g1_i24 1 447 +;Gap=M447
scaffold7|size730406	est2genome	match_part	202996	204489	14917	+	.	ID=scaffold7|size730406:hsp:24759:3.12.0.2;Parent=scaffold7|size730406:hit:12041:3.12.0.2;Target=TRINITY_DN14330_c0_g1_i24 448 1941 +;Gap=M1494
scaffold7|size730406	est2genome	match_part	204587	204791	14917	+	.	ID=scaffold7|size730406:hsp:24760:3.12.0.2;Parent=scaffold7|size730406:hit:12041:3.12.0.2;Target=TRINITY_DN14330_c0_g1_i24 1942 2146 +;Gap=M205
scaffold7|size730406	est2genome	match_part	204905	204984	14917	+	.	ID=scaffold7|size730406:hsp:24761:3.12.0.2;Parent=scaffold7|size730406:hit:12041:3.12.0.2;Target=TRINITY_DN14330_c0_g1_i24 2147 2226 +;Gap=M80
scaffold7|size730406	est2genome	match_part	205155	205929	14917	+	.	ID=scaffold7|size730406:hsp:24762:3.12.0.2;Parent=scaffold7|size730406:hit:12041:3.12.0.2;Target=TRINITY_DN14330_c0_g1_i24 2227 3001 +;Gap=M775
scaffold7|size730406	est2genome	expressed_sequence_match	202450	205175	11613	+	.	ID=scaffold7|size730406:hit:12042:3.12.0.2;Name=TRINITY_DN14330_c0_g1_i5;score=11613
scaffold7|size730406	est2genome	match_part	202450	202662	11613	+	.	ID=scaffold7|size730406:hsp:24763:3.12.0.2;Parent=scaffold7|size730406:hit:12042:3.12.0.2;Target=TRINITY_DN14330_c0_g1_i5 1 213 +;Gap=M213
scaffold7|size730406	est2genome	match_part	202840	202896	11613	+	.	ID=scaffold7|size730406:hsp:24764:3.12.0.2;Parent=scaffold7|size730406:hit:12042:3.12.0.2;Target=TRINITY_DN14330_c0_g1_i5 214 270 +;Gap=M57
scaffold7|size730406	est2genome	match_part	202996	204791	11613	+	.	ID=scaffold7|size730406:hsp:24765:3.12.0.2;Parent=scaffold7|size730406:hit:12042:3.12.0.2;Target=TRINITY_DN14330_c0_g1_i5 271 2066 +;Gap=M1796
scaffold7|size730406	est2genome	match_part	204905	205175	11613	+	.	ID=scaffold7|size730406:hsp:24766:3.12.0.2;Parent=scaffold7|size730406:hit:12042:3.12.0.2;Target=TRINITY_DN14330_c0_g1_i5 2067 2337 +;Gap=M271
scaffold7|size730406	est2genome	expressed_sequence_match	202450	205929	13088	+	.	ID=scaffold7|size730406:hit:12043:3.12.0.2;Name=TRINITY_DN14330_c0_g1_i3;score=13088
scaffold7|size730406	est2genome	match_part	202450	202662	13088	+	.	ID=scaffold7|size730406:hsp:24767:3.12.0.2;Parent=scaffold7|size730406:hit:12043:3.12.0.2;Target=TRINITY_DN14330_c0_g1_i3 1 213 +;Gap=M213
scaffold7|size730406	est2genome	match_part	202840	202896	13088	+	.	ID=scaffold7|size730406:hsp:24768:3.12.0.2;Parent=scaffold7|size730406:hit:12043:3.12.0.2;Target=TRINITY_DN14330_c0_g1_i3 214 270 +;Gap=M57
scaffold7|size730406	est2genome	match_part	202996	203479	13088	+	.	ID=scaffold7|size730406:hsp:24769:3.12.0.2;Parent=scaffold7|size730406:hit:12043:3.12.0.2;Target=TRINITY_DN14330_c0_g1_i3 271 754 +;Gap=M484
scaffold7|size730406	est2genome	match_part	203578	203621	13088	+	.	ID=scaffold7|size730406:hsp:24770:3.12.0.2;Parent=scaffold7|size730406:hit:12043:3.12.0.2;Target=TRINITY_DN14330_c0_g1_i3 755 798 +;Gap=M44
scaffold7|size730406	est2genome	match_part	203702	204489	13088	+	.	ID=scaffold7|size730406:hsp:24771:3.12.0.2;Parent=scaffold7|size730406:hit:12043:3.12.0.2;Target=TRINITY_DN14330_c0_g1_i3 799 1586 +;Gap=M788
scaffold7|size730406	est2genome	match_part	204587	204791	13088	+	.	ID=scaffold7|size730406:hsp:24772:3.12.0.2;Parent=scaffold7|size730406:hit:12043:3.12.0.2;Target=TRINITY_DN14330_c0_g1_i3 1587 1791 +;Gap=M205
scaffold7|size730406	est2genome	match_part	204905	204984	13088	+	.	ID=scaffold7|size730406:hsp:24773:3.12.0.2;Parent=scaffold7|size730406:hit:12043:3.12.0.2;Target=TRINITY_DN14330_c0_g1_i3 1792 1871 +;Gap=M80
scaffold7|size730406	est2genome	match_part	205155	205929	13088	+	.	ID=scaffold7|size730406:hsp:24774:3.12.0.2;Parent=scaffold7|size730406:hit:12043:3.12.0.2;Target=TRINITY_DN14330_c0_g1_i3 1872 2646 +;Gap=M775
scaffold7|size730406	est2genome	expressed_sequence_match	202640	207199	21297	+	.	ID=scaffold7|size730406:hit:12044:3.12.0.2;Name=TRINITY_DN6493_c0_g1_i10;score=21297
scaffold7|size730406	est2genome	match_part	202640	202896	21297	+	.	ID=scaffold7|size730406:hsp:24775:3.12.0.2;Parent=scaffold7|size730406:hit:12044:3.12.0.2;Target=TRINITY_DN6493_c0_g1_i10 1 257 +;Gap=M257
scaffold7|size730406	est2genome	match_part	202996	203621	21297	+	.	ID=scaffold7|size730406:hsp:24776:3.12.0.2;Parent=scaffold7|size730406:hit:12044:3.12.0.2;Target=TRINITY_DN6493_c0_g1_i10 258 883 +;Gap=M626
scaffold7|size730406	est2genome	match_part	203702	205657	21297	+	.	ID=scaffold7|size730406:hsp:24777:3.12.0.2;Parent=scaffold7|size730406:hit:12044:3.12.0.2;Target=TRINITY_DN6493_c0_g1_i10 884 2839 +;Gap=M1956
scaffold7|size730406	est2genome	match_part	205764	207199	21297	+	.	ID=scaffold7|size730406:hsp:24778:3.12.0.2;Parent=scaffold7|size730406:hit:12044:3.12.0.2;Target=TRINITY_DN6493_c0_g1_i10 2840 4275 +;Gap=M1436
scaffold7|size730406	est2genome	expressed_sequence_match	202450	205929	16376	+	.	ID=scaffold7|size730406:hit:12045:3.12.0.2;Name=TRINITY_DN14330_c0_g1_i26;score=16376
scaffold7|size730406	est2genome	match_part	202450	202896	16376	+	.	ID=scaffold7|size730406:hsp:24779:3.12.0.2;Parent=scaffold7|size730406:hit:12045:3.12.0.2;Target=TRINITY_DN14330_c0_g1_i26 1 447 +;Gap=M447
scaffold7|size730406	est2genome	match_part	202996	204489	16376	+	.	ID=scaffold7|size730406:hsp:24780:3.12.0.2;Parent=scaffold7|size730406:hit:12045:3.12.0.2;Target=TRINITY_DN14330_c0_g1_i26 448 1941 +;Gap=M1494
scaffold7|size730406	est2genome	match_part	204587	205929	16376	+	.	ID=scaffold7|size730406:hsp:24781:3.12.0.2;Parent=scaffold7|size730406:hit:12045:3.12.0.2;Target=TRINITY_DN14330_c0_g1_i26 1942 3284 +;Gap=M1343
scaffold7|size730406	est2genome	expressed_sequence_match	202494	207199	19153	+	.	ID=scaffold7|size730406:hit:12046:3.12.0.2;Name=TRINITY_DN6493_c0_g1_i6;score=19153
scaffold7|size730406	est2genome	match_part	202494	202662	19153	+	.	ID=scaffold7|size730406:hsp:24782:3.12.0.2;Parent=scaffold7|size730406:hit:12046:3.12.0.2;Target=TRINITY_DN6493_c0_g1_i6 1 169 +;Gap=M169
scaffold7|size730406	est2genome	match_part	202840	202896	19153	+	.	ID=scaffold7|size730406:hsp:24783:3.12.0.2;Parent=scaffold7|size730406:hit:12046:3.12.0.2;Target=TRINITY_DN6493_c0_g1_i6 170 226 +;Gap=M57
scaffold7|size730406	est2genome	match_part	202996	203479	19153	+	.	ID=scaffold7|size730406:hsp:24784:3.12.0.2;Parent=scaffold7|size730406:hit:12046:3.12.0.2;Target=TRINITY_DN6493_c0_g1_i6 227 710 +;Gap=M484
scaffold7|size730406	est2genome	match_part	203578	203621	19153	+	.	ID=scaffold7|size730406:hsp:24785:3.12.0.2;Parent=scaffold7|size730406:hit:12046:3.12.0.2;Target=TRINITY_DN6493_c0_g1_i6 711 754 +;Gap=M44
scaffold7|size730406	est2genome	match_part	203702	204791	19153	+	.	ID=scaffold7|size730406:hsp:24786:3.12.0.2;Parent=scaffold7|size730406:hit:12046:3.12.0.2;Target=TRINITY_DN6493_c0_g1_i6 755 1844 +;Gap=M1090
scaffold7|size730406	est2genome	match_part	204905	204984	19153	+	.	ID=scaffold7|size730406:hsp:24787:3.12.0.2;Parent=scaffold7|size730406:hit:12046:3.12.0.2;Target=TRINITY_DN6493_c0_g1_i6 1845 1924 +;Gap=M80
scaffold7|size730406	est2genome	match_part	205155	205657	19153	+	.	ID=scaffold7|size730406:hsp:24788:3.12.0.2;Parent=scaffold7|size730406:hit:12046:3.12.0.2;Target=TRINITY_DN6493_c0_g1_i6 1925 2427 +;Gap=M503
scaffold7|size730406	est2genome	match_part	205764	207199	19153	+	.	ID=scaffold7|size730406:hsp:24789:3.12.0.2;Parent=scaffold7|size730406:hit:12046:3.12.0.2;Target=TRINITY_DN6493_c0_g1_i6 2428 3863 +;Gap=M1436
scaffold7|size730406	est2genome	expressed_sequence_match	202450	205175	10240	+	.	ID=scaffold7|size730406:hit:12047:3.12.0.2;Name=TRINITY_DN14330_c0_g1_i23;score=10240
scaffold7|size730406	est2genome	match_part	202450	202662	10240	+	.	ID=scaffold7|size730406:hsp:24790:3.12.0.2;Parent=scaffold7|size730406:hit:12047:3.12.0.2;Target=TRINITY_DN14330_c0_g1_i23 1 213 +;Gap=M213
scaffold7|size730406	est2genome	match_part	202840	202896	10240	+	.	ID=scaffold7|size730406:hsp:24791:3.12.0.2;Parent=scaffold7|size730406:hit:12047:3.12.0.2;Target=TRINITY_DN14330_c0_g1_i23 214 270 +;Gap=M57
scaffold7|size730406	est2genome	match_part	202996	203479	10240	+	.	ID=scaffold7|size730406:hsp:24792:3.12.0.2;Parent=scaffold7|size730406:hit:12047:3.12.0.2;Target=TRINITY_DN14330_c0_g1_i23 271 754 +;Gap=M484
scaffold7|size730406	est2genome	match_part	203578	204791	10240	+	.	ID=scaffold7|size730406:hsp:24793:3.12.0.2;Parent=scaffold7|size730406:hit:12047:3.12.0.2;Target=TRINITY_DN14330_c0_g1_i23 755 1968 +;Gap=M1214
scaffold7|size730406	est2genome	match_part	204905	204984	10240	+	.	ID=scaffold7|size730406:hsp:24794:3.12.0.2;Parent=scaffold7|size730406:hit:12047:3.12.0.2;Target=TRINITY_DN14330_c0_g1_i23 1969 2048 +;Gap=M80
scaffold7|size730406	est2genome	match_part	205155	205175	10240	+	.	ID=scaffold7|size730406:hsp:24795:3.12.0.2;Parent=scaffold7|size730406:hit:12047:3.12.0.2;Target=TRINITY_DN14330_c0_g1_i23 2049 2069 +;Gap=M21
scaffold7|size730406	est2genome	expressed_sequence_match	204268	207137	14314	-	.	ID=scaffold7|size730406:hit:12048:3.12.0.2;Name=TRINITY_DN11537_c0_g1_i1;score=14314
scaffold7|size730406	est2genome	match_part	204268	207137	14314	-	.	ID=scaffold7|size730406:hsp:24796:3.12.0.2;Parent=scaffold7|size730406:hit:12048:3.12.0.2;Target=TRINITY_DN11537_c0_g1_i1 1 2870 +;Gap=M2870
scaffold7|size730406	est2genome	expressed_sequence_match	202450	205929	15509	+	.	ID=scaffold7|size730406:hit:12049:3.12.0.2;Name=TRINITY_DN14330_c0_g1_i11;score=15509
scaffold7|size730406	est2genome	match_part	202450	202896	15509	+	.	ID=scaffold7|size730406:hsp:24797:3.12.0.2;Parent=scaffold7|size730406:hit:12049:3.12.0.2;Target=TRINITY_DN14330_c0_g1_i11 1 447 +;Gap=M447
scaffold7|size730406	est2genome	match_part	202996	204489	15509	+	.	ID=scaffold7|size730406:hsp:24798:3.12.0.2;Parent=scaffold7|size730406:hit:12049:3.12.0.2;Target=TRINITY_DN14330_c0_g1_i11 448 1941 +;Gap=M1494
scaffold7|size730406	est2genome	match_part	204587	204984	15509	+	.	ID=scaffold7|size730406:hsp:24799:3.12.0.2;Parent=scaffold7|size730406:hit:12049:3.12.0.2;Target=TRINITY_DN14330_c0_g1_i11 1942 2339 +;Gap=M398
scaffold7|size730406	est2genome	match_part	205155	205929	15509	+	.	ID=scaffold7|size730406:hsp:24800:3.12.0.2;Parent=scaffold7|size730406:hit:12049:3.12.0.2;Target=TRINITY_DN14330_c0_g1_i11 2340 3114 +;Gap=M775
scaffold7|size730406	est2genome	expressed_sequence_match	202640	207199	20252	+	.	ID=scaffold7|size730406:hit:12050:3.12.0.2;Name=TRINITY_DN6493_c0_g1_i3;score=20252
scaffold7|size730406	est2genome	match_part	202640	202896	20252	+	.	ID=scaffold7|size730406:hsp:24801:3.12.0.2;Parent=scaffold7|size730406:hit:12050:3.12.0.2;Target=TRINITY_DN6493_c0_g1_i3 1 257 +;Gap=M257
scaffold7|size730406	est2genome	match_part	202996	204791	20252	+	.	ID=scaffold7|size730406:hsp:24802:3.12.0.2;Parent=scaffold7|size730406:hit:12050:3.12.0.2;Target=TRINITY_DN6493_c0_g1_i3 258 2053 +;Gap=M1796
scaffold7|size730406	est2genome	match_part	204905	204984	20252	+	.	ID=scaffold7|size730406:hsp:24803:3.12.0.2;Parent=scaffold7|size730406:hit:12050:3.12.0.2;Target=TRINITY_DN6493_c0_g1_i3 2054 2133 +;Gap=M80
scaffold7|size730406	est2genome	match_part	205155	205657	20252	+	.	ID=scaffold7|size730406:hsp:24804:3.12.0.2;Parent=scaffold7|size730406:hit:12050:3.12.0.2;Target=TRINITY_DN6493_c0_g1_i3 2134 2636 +;Gap=M503
scaffold7|size730406	est2genome	match_part	205764	207199	20252	+	.	ID=scaffold7|size730406:hsp:24805:3.12.0.2;Parent=scaffold7|size730406:hit:12050:3.12.0.2;Target=TRINITY_DN6493_c0_g1_i3 2637 4072 +;Gap=M1436
scaffold7|size730406	est2genome	expressed_sequence_match	202450	205929	14589	+	.	ID=scaffold7|size730406:hit:12051:3.12.0.2;Name=TRINITY_DN14330_c0_g1_i1;score=14589
scaffold7|size730406	est2genome	match_part	202450	202896	14589	+	.	ID=scaffold7|size730406:hsp:24806:3.12.0.2;Parent=scaffold7|size730406:hit:12051:3.12.0.2;Target=TRINITY_DN14330_c0_g1_i1 1 447 +;Gap=M447
scaffold7|size730406	est2genome	match_part	202996	203479	14589	+	.	ID=scaffold7|size730406:hsp:24807:3.12.0.2;Parent=scaffold7|size730406:hit:12051:3.12.0.2;Target=TRINITY_DN14330_c0_g1_i1 448 931 +;Gap=M484
scaffold7|size730406	est2genome	match_part	203578	203621	14589	+	.	ID=scaffold7|size730406:hsp:24808:3.12.0.2;Parent=scaffold7|size730406:hit:12051:3.12.0.2;Target=TRINITY_DN14330_c0_g1_i1 932 975 +;Gap=M44
scaffold7|size730406	est2genome	match_part	203702	204489	14589	+	.	ID=scaffold7|size730406:hsp:24809:3.12.0.2;Parent=scaffold7|size730406:hit:12051:3.12.0.2;Target=TRINITY_DN14330_c0_g1_i1 976 1763 +;Gap=M788
scaffold7|size730406	est2genome	match_part	204587	204984	14589	+	.	ID=scaffold7|size730406:hsp:24810:3.12.0.2;Parent=scaffold7|size730406:hit:12051:3.12.0.2;Target=TRINITY_DN14330_c0_g1_i1 1764 2161 +;Gap=M398
scaffold7|size730406	est2genome	match_part	205155	205929	14589	+	.	ID=scaffold7|size730406:hsp:24811:3.12.0.2;Parent=scaffold7|size730406:hit:12051:3.12.0.2;Target=TRINITY_DN14330_c0_g1_i1 2162 2936 +;Gap=M775
scaffold7|size730406	est2genome	expressed_sequence_match	202640	207199	19332	+	.	ID=scaffold7|size730406:hit:12052:3.12.0.2;Name=TRINITY_DN6493_c0_g1_i12;score=19332
scaffold7|size730406	est2genome	match_part	202640	202896	19332	+	.	ID=scaffold7|size730406:hsp:24812:3.12.0.2;Parent=scaffold7|size730406:hit:12052:3.12.0.2;Target=TRINITY_DN6493_c0_g1_i12 1 257 +;Gap=M257
scaffold7|size730406	est2genome	match_part	202996	203479	19332	+	.	ID=scaffold7|size730406:hsp:24813:3.12.0.2;Parent=scaffold7|size730406:hit:12052:3.12.0.2;Target=TRINITY_DN6493_c0_g1_i12 258 741 +;Gap=M484
scaffold7|size730406	est2genome	match_part	203578	203621	19332	+	.	ID=scaffold7|size730406:hsp:24814:3.12.0.2;Parent=scaffold7|size730406:hit:12052:3.12.0.2;Target=TRINITY_DN6493_c0_g1_i12 742 785 +;Gap=M44
scaffold7|size730406	est2genome	match_part	203702	204791	19332	+	.	ID=scaffold7|size730406:hsp:24815:3.12.0.2;Parent=scaffold7|size730406:hit:12052:3.12.0.2;Target=TRINITY_DN6493_c0_g1_i12 786 1875 +;Gap=M1090
scaffold7|size730406	est2genome	match_part	204905	204984	19332	+	.	ID=scaffold7|size730406:hsp:24816:3.12.0.2;Parent=scaffold7|size730406:hit:12052:3.12.0.2;Target=TRINITY_DN6493_c0_g1_i12 1876 1955 +;Gap=M80
scaffold7|size730406	est2genome	match_part	205155	205657	19332	+	.	ID=scaffold7|size730406:hsp:24817:3.12.0.2;Parent=scaffold7|size730406:hit:12052:3.12.0.2;Target=TRINITY_DN6493_c0_g1_i12 1956 2458 +;Gap=M503
scaffold7|size730406	est2genome	match_part	205764	207199	19332	+	.	ID=scaffold7|size730406:hsp:24818:3.12.0.2;Parent=scaffold7|size730406:hit:12052:3.12.0.2;Target=TRINITY_DN6493_c0_g1_i12 2459 3894 +;Gap=M1436
scaffold7|size730406	est2genome	expressed_sequence_match	202640	207199	20338	+	.	ID=scaffold7|size730406:hit:12053:3.12.0.2;Name=TRINITY_DN6493_c0_g1_i2;score=20338
scaffold7|size730406	est2genome	match_part	202640	202896	20338	+	.	ID=scaffold7|size730406:hsp:24819:3.12.0.2;Parent=scaffold7|size730406:hit:12053:3.12.0.2;Target=TRINITY_DN6493_c0_g1_i2 1 257 +;Gap=M257
scaffold7|size730406	est2genome	match_part	202996	203479	20338	+	.	ID=scaffold7|size730406:hsp:24820:3.12.0.2;Parent=scaffold7|size730406:hit:12053:3.12.0.2;Target=TRINITY_DN6493_c0_g1_i2 258 741 +;Gap=M484
scaffold7|size730406	est2genome	match_part	203578	204984	20338	+	.	ID=scaffold7|size730406:hsp:24821:3.12.0.2;Parent=scaffold7|size730406:hit:12053:3.12.0.2;Target=TRINITY_DN6493_c0_g1_i2 742 2148 +;Gap=M1407
scaffold7|size730406	est2genome	match_part	205155	205657	20338	+	.	ID=scaffold7|size730406:hsp:24822:3.12.0.2;Parent=scaffold7|size730406:hit:12053:3.12.0.2;Target=TRINITY_DN6493_c0_g1_i2 2149 2651 +;Gap=M503
scaffold7|size730406	est2genome	match_part	205764	207199	20338	+	.	ID=scaffold7|size730406:hsp:24823:3.12.0.2;Parent=scaffold7|size730406:hit:12053:3.12.0.2;Target=TRINITY_DN6493_c0_g1_i2 2652 4087 +;Gap=M1436
scaffold7|size730406	est2genome	expressed_sequence_match	205637	207137	7086	-	.	ID=scaffold7|size730406:hit:12054:3.12.0.2;Name=TRINITY_DN11537_c0_g1_i2;score=7086
scaffold7|size730406	est2genome	match_part	205764	207137	7086	-	.	ID=scaffold7|size730406:hsp:24824:3.12.0.2;Parent=scaffold7|size730406:hit:12054:3.12.0.2;Target=TRINITY_DN11537_c0_g1_i2 1 1374 +;Gap=M1374
scaffold7|size730406	est2genome	match_part	205637	205683	7086	-	.	ID=scaffold7|size730406:hsp:24825:3.12.0.2;Parent=scaffold7|size730406:hit:12054:3.12.0.2;Target=TRINITY_DN11537_c0_g1_i2 1375 1421 +;Gap=M47
scaffold7|size730406	est2genome	expressed_sequence_match	202450	205929	14864	+	.	ID=scaffold7|size730406:hit:12055:3.12.0.2;Name=TRINITY_DN14330_c0_g1_i10;score=14864
scaffold7|size730406	est2genome	match_part	202450	202896	14864	+	.	ID=scaffold7|size730406:hsp:24826:3.12.0.2;Parent=scaffold7|size730406:hit:12055:3.12.0.2;Target=TRINITY_DN14330_c0_g1_i10 1 447 +;Gap=M447
scaffold7|size730406	est2genome	match_part	202996	203479	14864	+	.	ID=scaffold7|size730406:hsp:24827:3.12.0.2;Parent=scaffold7|size730406:hit:12055:3.12.0.2;Target=TRINITY_DN14330_c0_g1_i10 448 931 +;Gap=M484
scaffold7|size730406	est2genome	match_part	203578	203621	14864	+	.	ID=scaffold7|size730406:hsp:24828:3.12.0.2;Parent=scaffold7|size730406:hit:12055:3.12.0.2;Target=TRINITY_DN14330_c0_g1_i10 932 975 +;Gap=M44
scaffold7|size730406	est2genome	match_part	203702	204489	14864	+	.	ID=scaffold7|size730406:hsp:24829:3.12.0.2;Parent=scaffold7|size730406:hit:12055:3.12.0.2;Target=TRINITY_DN14330_c0_g1_i10 976 1763 +;Gap=M788
scaffold7|size730406	est2genome	match_part	204587	204791	14864	+	.	ID=scaffold7|size730406:hsp:24830:3.12.0.2;Parent=scaffold7|size730406:hit:12055:3.12.0.2;Target=TRINITY_DN14330_c0_g1_i10 1764 1968 +;Gap=M205
scaffold7|size730406	est2genome	match_part	204905	205929	14864	+	.	ID=scaffold7|size730406:hsp:24831:3.12.0.2;Parent=scaffold7|size730406:hit:12055:3.12.0.2;Target=TRINITY_DN14330_c0_g1_i10 1969 2993 +;Gap=M1025
scaffold7|size730406	est2genome	expressed_sequence_match	202494	207199	19745	+	.	ID=scaffold7|size730406:hit:12056:3.12.0.2;Name=TRINITY_DN6493_c0_g1_i5;score=19745
scaffold7|size730406	est2genome	match_part	202494	202662	19745	+	.	ID=scaffold7|size730406:hsp:24832:3.12.0.2;Parent=scaffold7|size730406:hit:12056:3.12.0.2;Target=TRINITY_DN6493_c0_g1_i5 1 169 +;Gap=M169
scaffold7|size730406	est2genome	match_part	202840	202896	19745	+	.	ID=scaffold7|size730406:hsp:24833:3.12.0.2;Parent=scaffold7|size730406:hit:12056:3.12.0.2;Target=TRINITY_DN6493_c0_g1_i5 170 226 +;Gap=M57
scaffold7|size730406	est2genome	match_part	202996	203479	19745	+	.	ID=scaffold7|size730406:hsp:24834:3.12.0.2;Parent=scaffold7|size730406:hit:12056:3.12.0.2;Target=TRINITY_DN6493_c0_g1_i5 227 710 +;Gap=M484
scaffold7|size730406	est2genome	match_part	203578	203621	19745	+	.	ID=scaffold7|size730406:hsp:24835:3.12.0.2;Parent=scaffold7|size730406:hit:12056:3.12.0.2;Target=TRINITY_DN6493_c0_g1_i5 711 754 +;Gap=M44
scaffold7|size730406	est2genome	match_part	203702	204984	19745	+	.	ID=scaffold7|size730406:hsp:24836:3.12.0.2;Parent=scaffold7|size730406:hit:12056:3.12.0.2;Target=TRINITY_DN6493_c0_g1_i5 755 2037 +;Gap=M1283
scaffold7|size730406	est2genome	match_part	205155	205657	19745	+	.	ID=scaffold7|size730406:hsp:24837:3.12.0.2;Parent=scaffold7|size730406:hit:12056:3.12.0.2;Target=TRINITY_DN6493_c0_g1_i5 2038 2540 +;Gap=M503
scaffold7|size730406	est2genome	match_part	205764	207199	19745	+	.	ID=scaffold7|size730406:hsp:24838:3.12.0.2;Parent=scaffold7|size730406:hit:12056:3.12.0.2;Target=TRINITY_DN6493_c0_g1_i5 2541 3976 +;Gap=M1436
scaffold7|size730406	est2genome	expressed_sequence_match	202450	205929	16017	+	.	ID=scaffold7|size730406:hit:12057:3.12.0.2;Name=TRINITY_DN14330_c0_g1_i12;score=16017
scaffold7|size730406	est2genome	match_part	202450	202896	16017	+	.	ID=scaffold7|size730406:hsp:24839:3.12.0.2;Parent=scaffold7|size730406:hit:12057:3.12.0.2;Target=TRINITY_DN14330_c0_g1_i12 1 447 +;Gap=M447
scaffold7|size730406	est2genome	match_part	202996	204984	16017	+	.	ID=scaffold7|size730406:hsp:24840:3.12.0.2;Parent=scaffold7|size730406:hit:12057:3.12.0.2;Target=TRINITY_DN14330_c0_g1_i12 448 2436 +;Gap=M1989
scaffold7|size730406	est2genome	match_part	205155	205929	16017	+	.	ID=scaffold7|size730406:hsp:24841:3.12.0.2;Parent=scaffold7|size730406:hit:12057:3.12.0.2;Target=TRINITY_DN14330_c0_g1_i12 2437 3211 +;Gap=M775
scaffold7|size730406	est2genome	expressed_sequence_match	202450	205929	13596	+	.	ID=scaffold7|size730406:hit:12058:3.12.0.2;Name=TRINITY_DN14330_c0_g1_i7;score=13596
scaffold7|size730406	est2genome	match_part	202450	202662	13596	+	.	ID=scaffold7|size730406:hsp:24842:3.12.0.2;Parent=scaffold7|size730406:hit:12058:3.12.0.2;Target=TRINITY_DN14330_c0_g1_i7 1 213 +;Gap=M213
scaffold7|size730406	est2genome	match_part	202840	202896	13596	+	.	ID=scaffold7|size730406:hsp:24843:3.12.0.2;Parent=scaffold7|size730406:hit:12058:3.12.0.2;Target=TRINITY_DN14330_c0_g1_i7 214 270 +;Gap=M57
scaffold7|size730406	est2genome	match_part	202996	203479	13596	+	.	ID=scaffold7|size730406:hsp:24844:3.12.0.2;Parent=scaffold7|size730406:hit:12058:3.12.0.2;Target=TRINITY_DN14330_c0_g1_i7 271 754 +;Gap=M484
scaffold7|size730406	est2genome	match_part	203578	203621	13596	+	.	ID=scaffold7|size730406:hsp:24845:3.12.0.2;Parent=scaffold7|size730406:hit:12058:3.12.0.2;Target=TRINITY_DN14330_c0_g1_i7 755 798 +;Gap=M44
scaffold7|size730406	est2genome	match_part	203702	204791	13596	+	.	ID=scaffold7|size730406:hsp:24846:3.12.0.2;Parent=scaffold7|size730406:hit:12058:3.12.0.2;Target=TRINITY_DN14330_c0_g1_i7 799 1888 +;Gap=M1090
scaffold7|size730406	est2genome	match_part	204905	204984	13596	+	.	ID=scaffold7|size730406:hsp:24847:3.12.0.2;Parent=scaffold7|size730406:hit:12058:3.12.0.2;Target=TRINITY_DN14330_c0_g1_i7 1889 1968 +;Gap=M80
scaffold7|size730406	est2genome	match_part	205155	205929	13596	+	.	ID=scaffold7|size730406:hsp:24848:3.12.0.2;Parent=scaffold7|size730406:hit:12058:3.12.0.2;Target=TRINITY_DN14330_c0_g1_i7 1969 2743 +;Gap=M775
scaffold7|size730406	est2genome	expressed_sequence_match	202450	205929	15964	+	.	ID=scaffold7|size730406:hit:12059:3.12.0.2;Name=TRINITY_DN14330_c0_g1_i20;score=15964
scaffold7|size730406	est2genome	match_part	202450	202896	15964	+	.	ID=scaffold7|size730406:hsp:24849:3.12.0.2;Parent=scaffold7|size730406:hit:12059:3.12.0.2;Target=TRINITY_DN14330_c0_g1_i20 1 447 +;Gap=M447
scaffold7|size730406	est2genome	match_part	202996	203479	15964	+	.	ID=scaffold7|size730406:hsp:24850:3.12.0.2;Parent=scaffold7|size730406:hit:12059:3.12.0.2;Target=TRINITY_DN14330_c0_g1_i20 448 931 +;Gap=M484
scaffold7|size730406	est2genome	match_part	203578	203621	15964	+	.	ID=scaffold7|size730406:hsp:24851:3.12.0.2;Parent=scaffold7|size730406:hit:12059:3.12.0.2;Target=TRINITY_DN14330_c0_g1_i20 932 975 +;Gap=M44
scaffold7|size730406	est2genome	match_part	203702	205929	15964	+	.	ID=scaffold7|size730406:hsp:24852:3.12.0.2;Parent=scaffold7|size730406:hit:12059:3.12.0.2;Target=TRINITY_DN14330_c0_g1_i20 976 3203 +;Gap=M2228
scaffold7|size730406	est2genome	expressed_sequence_match	202640	207199	20791	+	.	ID=scaffold7|size730406:hit:12060:3.12.0.2;Name=TRINITY_DN6493_c0_g1_i11;score=20791
scaffold7|size730406	est2genome	match_part	202640	202896	20791	+	.	ID=scaffold7|size730406:hsp:24853:3.12.0.2;Parent=scaffold7|size730406:hit:12060:3.12.0.2;Target=TRINITY_DN6493_c0_g1_i11 1 257 +;Gap=M257
scaffold7|size730406	est2genome	match_part	202996	203479	20791	+	.	ID=scaffold7|size730406:hsp:24854:3.12.0.2;Parent=scaffold7|size730406:hit:12060:3.12.0.2;Target=TRINITY_DN6493_c0_g1_i11 258 741 +;Gap=M484
scaffold7|size730406	est2genome	match_part	203578	203621	20791	+	.	ID=scaffold7|size730406:hsp:24855:3.12.0.2;Parent=scaffold7|size730406:hit:12060:3.12.0.2;Target=TRINITY_DN6493_c0_g1_i11 742 785 +;Gap=M44
scaffold7|size730406	est2genome	match_part	203702	205657	20791	+	.	ID=scaffold7|size730406:hsp:24856:3.12.0.2;Parent=scaffold7|size730406:hit:12060:3.12.0.2;Target=TRINITY_DN6493_c0_g1_i11 786 2741 +;Gap=M1956
scaffold7|size730406	est2genome	match_part	205764	207199	20791	+	.	ID=scaffold7|size730406:hsp:24857:3.12.0.2;Parent=scaffold7|size730406:hit:12060:3.12.0.2;Target=TRINITY_DN6493_c0_g1_i11 2742 4177 +;Gap=M1436
scaffold7|size730406	est2genome	expressed_sequence_match	202450	205929	15097	+	.	ID=scaffold7|size730406:hit:12061:3.12.0.2;Name=TRINITY_DN14330_c0_g1_i13;score=15097
scaffold7|size730406	est2genome	match_part	202450	202896	15097	+	.	ID=scaffold7|size730406:hsp:24858:3.12.0.2;Parent=scaffold7|size730406:hit:12061:3.12.0.2;Target=TRINITY_DN14330_c0_g1_i13 1 447 +;Gap=M447
scaffold7|size730406	est2genome	match_part	202996	203479	15097	+	.	ID=scaffold7|size730406:hsp:24859:3.12.0.2;Parent=scaffold7|size730406:hit:12061:3.12.0.2;Target=TRINITY_DN14330_c0_g1_i13 448 931 +;Gap=M484
scaffold7|size730406	est2genome	match_part	203578	203621	15097	+	.	ID=scaffold7|size730406:hsp:24860:3.12.0.2;Parent=scaffold7|size730406:hit:12061:3.12.0.2;Target=TRINITY_DN14330_c0_g1_i13 932 975 +;Gap=M44
scaffold7|size730406	est2genome	match_part	203702	204984	15097	+	.	ID=scaffold7|size730406:hsp:24861:3.12.0.2;Parent=scaffold7|size730406:hit:12061:3.12.0.2;Target=TRINITY_DN14330_c0_g1_i13 976 2258 +;Gap=M1283
scaffold7|size730406	est2genome	match_part	205155	205929	15097	+	.	ID=scaffold7|size730406:hsp:24862:3.12.0.2;Parent=scaffold7|size730406:hit:12061:3.12.0.2;Target=TRINITY_DN14330_c0_g1_i13 2259 3033 +;Gap=M775
scaffold7|size730406	est2genome	expressed_sequence_match	202640	207199	19924	+	.	ID=scaffold7|size730406:hit:12062:3.12.0.2;Name=TRINITY_DN6493_c0_g1_i4;score=19924
scaffold7|size730406	est2genome	match_part	202640	202896	19924	+	.	ID=scaffold7|size730406:hsp:24863:3.12.0.2;Parent=scaffold7|size730406:hit:12062:3.12.0.2;Target=TRINITY_DN6493_c0_g1_i4 1 257 +;Gap=M257
scaffold7|size730406	est2genome	match_part	202996	203479	19924	+	.	ID=scaffold7|size730406:hsp:24864:3.12.0.2;Parent=scaffold7|size730406:hit:12062:3.12.0.2;Target=TRINITY_DN6493_c0_g1_i4 258 741 +;Gap=M484
scaffold7|size730406	est2genome	match_part	203578	203621	19924	+	.	ID=scaffold7|size730406:hsp:24865:3.12.0.2;Parent=scaffold7|size730406:hit:12062:3.12.0.2;Target=TRINITY_DN6493_c0_g1_i4 742 785 +;Gap=M44
scaffold7|size730406	est2genome	match_part	203702	204984	19924	+	.	ID=scaffold7|size730406:hsp:24866:3.12.0.2;Parent=scaffold7|size730406:hit:12062:3.12.0.2;Target=TRINITY_DN6493_c0_g1_i4 786 2068 +;Gap=M1283
scaffold7|size730406	est2genome	match_part	205155	205657	19924	+	.	ID=scaffold7|size730406:hsp:24867:3.12.0.2;Parent=scaffold7|size730406:hit:12062:3.12.0.2;Target=TRINITY_DN6493_c0_g1_i4 2069 2571 +;Gap=M503
scaffold7|size730406	est2genome	match_part	205764	207199	19924	+	.	ID=scaffold7|size730406:hsp:24868:3.12.0.2;Parent=scaffold7|size730406:hit:12062:3.12.0.2;Target=TRINITY_DN6493_c0_g1_i4 2572 4007 +;Gap=M1436
scaffold7|size730406	est2genome	expressed_sequence_match	202494	207199	20612	+	.	ID=scaffold7|size730406:hit:12063:3.12.0.2;Name=TRINITY_DN6493_c0_g1_i7;score=20612
scaffold7|size730406	est2genome	match_part	202494	202662	20612	+	.	ID=scaffold7|size730406:hsp:24869:3.12.0.2;Parent=scaffold7|size730406:hit:12063:3.12.0.2;Target=TRINITY_DN6493_c0_g1_i7 1 169 +;Gap=M169
scaffold7|size730406	est2genome	match_part	202840	202896	20612	+	.	ID=scaffold7|size730406:hsp:24870:3.12.0.2;Parent=scaffold7|size730406:hit:12063:3.12.0.2;Target=TRINITY_DN6493_c0_g1_i7 170 226 +;Gap=M57
scaffold7|size730406	est2genome	match_part	202996	203479	20612	+	.	ID=scaffold7|size730406:hsp:24871:3.12.0.2;Parent=scaffold7|size730406:hit:12063:3.12.0.2;Target=TRINITY_DN6493_c0_g1_i7 227 710 +;Gap=M484
scaffold7|size730406	est2genome	match_part	203578	203621	20612	+	.	ID=scaffold7|size730406:hsp:24872:3.12.0.2;Parent=scaffold7|size730406:hit:12063:3.12.0.2;Target=TRINITY_DN6493_c0_g1_i7 711 754 +;Gap=M44
scaffold7|size730406	est2genome	match_part	203702	205657	20612	+	.	ID=scaffold7|size730406:hsp:24873:3.12.0.2;Parent=scaffold7|size730406:hit:12063:3.12.0.2;Target=TRINITY_DN6493_c0_g1_i7 755 2710 +;Gap=M1956
scaffold7|size730406	est2genome	match_part	205764	207199	20612	+	.	ID=scaffold7|size730406:hsp:24874:3.12.0.2;Parent=scaffold7|size730406:hit:12063:3.12.0.2;Target=TRINITY_DN6493_c0_g1_i7 2711 4146 +;Gap=M1436
scaffold7|size730406	est2genome	expressed_sequence_match	202450	205929	13997	+	.	ID=scaffold7|size730406:hit:12064:3.12.0.2;Name=TRINITY_DN14330_c0_g1_i4;score=13997
scaffold7|size730406	est2genome	match_part	202450	202896	13997	+	.	ID=scaffold7|size730406:hsp:24875:3.12.0.2;Parent=scaffold7|size730406:hit:12064:3.12.0.2;Target=TRINITY_DN14330_c0_g1_i4 1 447 +;Gap=M447
scaffold7|size730406	est2genome	match_part	202996	203479	13997	+	.	ID=scaffold7|size730406:hsp:24876:3.12.0.2;Parent=scaffold7|size730406:hit:12064:3.12.0.2;Target=TRINITY_DN14330_c0_g1_i4 448 931 +;Gap=M484
scaffold7|size730406	est2genome	match_part	203578	203621	13997	+	.	ID=scaffold7|size730406:hsp:24877:3.12.0.2;Parent=scaffold7|size730406:hit:12064:3.12.0.2;Target=TRINITY_DN14330_c0_g1_i4 932 975 +;Gap=M44
scaffold7|size730406	est2genome	match_part	203702	204489	13997	+	.	ID=scaffold7|size730406:hsp:24878:3.12.0.2;Parent=scaffold7|size730406:hit:12064:3.12.0.2;Target=TRINITY_DN14330_c0_g1_i4 976 1763 +;Gap=M788
scaffold7|size730406	est2genome	match_part	204587	204791	13997	+	.	ID=scaffold7|size730406:hsp:24879:3.12.0.2;Parent=scaffold7|size730406:hit:12064:3.12.0.2;Target=TRINITY_DN14330_c0_g1_i4 1764 1968 +;Gap=M205
scaffold7|size730406	est2genome	match_part	204905	204984	13997	+	.	ID=scaffold7|size730406:hsp:24880:3.12.0.2;Parent=scaffold7|size730406:hit:12064:3.12.0.2;Target=TRINITY_DN14330_c0_g1_i4 1969 2048 +;Gap=M80
scaffold7|size730406	est2genome	match_part	205155	205929	13997	+	.	ID=scaffold7|size730406:hsp:24881:3.12.0.2;Parent=scaffold7|size730406:hit:12064:3.12.0.2;Target=TRINITY_DN14330_c0_g1_i4 2049 2823 +;Gap=M775
scaffold7|size730406	est2genome	expressed_sequence_match	202450	205175	10416	+	.	ID=scaffold7|size730406:hit:12065:3.12.0.2;Name=TRINITY_DN14330_c0_g1_i18;score=10416
scaffold7|size730406	est2genome	match_part	202450	202662	10416	+	.	ID=scaffold7|size730406:hsp:24882:3.12.0.2;Parent=scaffold7|size730406:hit:12065:3.12.0.2;Target=TRINITY_DN14330_c0_g1_i18 1 213 +;Gap=M213
scaffold7|size730406	est2genome	match_part	202840	202896	10416	+	.	ID=scaffold7|size730406:hsp:24883:3.12.0.2;Parent=scaffold7|size730406:hit:12065:3.12.0.2;Target=TRINITY_DN14330_c0_g1_i18 214 270 +;Gap=M57
scaffold7|size730406	est2genome	match_part	202996	203621	10416	+	.	ID=scaffold7|size730406:hsp:24884:3.12.0.2;Parent=scaffold7|size730406:hit:12065:3.12.0.2;Target=TRINITY_DN14330_c0_g1_i18 271 896 +;Gap=M626
scaffold7|size730406	est2genome	match_part	203702	204489	10416	+	.	ID=scaffold7|size730406:hsp:24885:3.12.0.2;Parent=scaffold7|size730406:hit:12065:3.12.0.2;Target=TRINITY_DN14330_c0_g1_i18 897 1684 +;Gap=M788
scaffold7|size730406	est2genome	match_part	204587	204984	10416	+	.	ID=scaffold7|size730406:hsp:24886:3.12.0.2;Parent=scaffold7|size730406:hit:12065:3.12.0.2;Target=TRINITY_DN14330_c0_g1_i18 1685 2082 +;Gap=M398
scaffold7|size730406	est2genome	match_part	205155	205175	10416	+	.	ID=scaffold7|size730406:hsp:24887:3.12.0.2;Parent=scaffold7|size730406:hit:12065:3.12.0.2;Target=TRINITY_DN14330_c0_g1_i18 2083 2103 +;Gap=M21
scaffold7|size730406	est2genome	expressed_sequence_match	211042	211538	2485	-	.	ID=scaffold7|size730406:hit:12066:3.12.0.2;Name=TRINITY_DN8001_c0_g1_i1;score=2485
scaffold7|size730406	est2genome	match_part	211042	211538	2485	-	.	ID=scaffold7|size730406:hsp:24888:3.12.0.2;Parent=scaffold7|size730406:hit:12066:3.12.0.2;Target=TRINITY_DN8001_c0_g1_i1 1 497 -;Gap=M497
scaffold7|size730406	est2genome	expressed_sequence_match	207260	208664	6558	+	.	ID=scaffold7|size730406:hit:12067:3.12.0.2;Name=TRINITY_DN6756_c0_g2_i1;score=6558
scaffold7|size730406	est2genome	match_part	207260	208664	6558	+	.	ID=scaffold7|size730406:hsp:24889:3.12.0.2;Parent=scaffold7|size730406:hit:12067:3.12.0.2;Target=TRINITY_DN6756_c0_g2_i1 1 1432 +;Gap=M1405
scaffold7|size730406	est2genome	expressed_sequence_match	207361	211199	19168	-	.	ID=scaffold7|size730406:hit:12068:3.12.0.2;Name=TRINITY_DN15843_c0_g1_i1;score=19168
scaffold7|size730406	est2genome	match_part	207361	211199	19168	-	.	ID=scaffold7|size730406:hsp:24890:3.12.0.2;Parent=scaffold7|size730406:hit:12068:3.12.0.2;Target=TRINITY_DN15843_c0_g1_i1 1 3839 +;Gap=M3839
scaffold7|size730406	est2genome	expressed_sequence_match	211755	212234	2400	+	.	ID=scaffold7|size730406:hit:12069:3.12.0.2;Name=TRINITY_DN8001_c0_g2_i1;score=2400
scaffold7|size730406	est2genome	match_part	211755	212234	2400	+	.	ID=scaffold7|size730406:hsp:24891:3.12.0.2;Parent=scaffold7|size730406:hit:12069:3.12.0.2;Target=TRINITY_DN8001_c0_g2_i1 1 480 +;Gap=M480
scaffold7|size730406	est2genome	expressed_sequence_match	217586	217788	1015	-	.	ID=scaffold7|size730406:hit:12070:3.12.0.2;Name=TRINITY_DN21671_c0_g1_i1;score=1015
scaffold7|size730406	est2genome	match_part	217586	217788	1015	-	.	ID=scaffold7|size730406:hsp:24892:3.12.0.2;Parent=scaffold7|size730406:hit:12070:3.12.0.2;Target=TRINITY_DN21671_c0_g1_i1 1 203 -;Gap=M203
scaffold7|size730406	est2genome	expressed_sequence_match	225204	225425	757	-	.	ID=scaffold7|size730406:hit:12071:3.12.0.2;Name=TRINITY_DN14836_c0_g1_i1;score=757
scaffold7|size730406	est2genome	match_part	225204	225425	757	-	.	ID=scaffold7|size730406:hsp:24893:3.12.0.2;Parent=scaffold7|size730406:hit:12071:3.12.0.2;Target=TRINITY_DN14836_c0_g1_i1 7 236 -;Gap=M222
scaffold7|size730406	est2genome	expressed_sequence_match	235333	236495	5217	+	.	ID=scaffold7|size730406:hit:12072:3.12.0.2;Name=TRINITY_DN8539_c0_g1_i1;score=5217
scaffold7|size730406	est2genome	match_part	235333	235729	5217	+	.	ID=scaffold7|size730406:hsp:24894:3.12.0.2;Parent=scaffold7|size730406:hit:12072:3.12.0.2;Target=TRINITY_DN8539_c0_g1_i1 1 397 +;Gap=M397
scaffold7|size730406	est2genome	match_part	235846	236495	5217	+	.	ID=scaffold7|size730406:hsp:24895:3.12.0.2;Parent=scaffold7|size730406:hit:12072:3.12.0.2;Target=TRINITY_DN8539_c0_g1_i1 398 1047 +;Gap=M650
scaffold7|size730406	est2genome	expressed_sequence_match	235333	236495	5815	+	.	ID=scaffold7|size730406:hit:12073:3.12.0.2;Name=TRINITY_DN8539_c0_g1_i2;score=5815
scaffold7|size730406	est2genome	match_part	235333	236495	5815	+	.	ID=scaffold7|size730406:hsp:24896:3.12.0.2;Parent=scaffold7|size730406:hit:12073:3.12.0.2;Target=TRINITY_DN8539_c0_g1_i2 1 1163 +;Gap=M1163
scaffold7|size730406	est2genome	expressed_sequence_match	235155	236502	6130	+	.	ID=scaffold7|size730406:hit:12074:3.12.0.2;Name=TRINITY_DN3521_c0_g3_i1;score=6130
scaffold7|size730406	est2genome	match_part	235155	235729	6130	+	.	ID=scaffold7|size730406:hsp:24897:3.12.0.2;Parent=scaffold7|size730406:hit:12074:3.12.0.2;Target=TRINITY_DN3521_c0_g3_i1 659 1233 -;Gap=M575
scaffold7|size730406	est2genome	match_part	235846	236502	6130	+	.	ID=scaffold7|size730406:hsp:24898:3.12.0.2;Parent=scaffold7|size730406:hit:12074:3.12.0.2;Target=TRINITY_DN3521_c0_g3_i1 1 658 -;Gap=M657
scaffold7|size730406	est2genome	expressed_sequence_match	243675	243917	1071	-	.	ID=scaffold7|size730406:hit:12075:3.12.0.2;Name=TRINITY_DN9913_c4_g11_i2;score=1071
scaffold7|size730406	est2genome	match_part	243675	243917	1071	-	.	ID=scaffold7|size730406:hsp:24899:3.12.0.2;Parent=scaffold7|size730406:hit:12075:3.12.0.2;Target=TRINITY_DN9913_c4_g11_i2 20 262 -;Gap=M243
scaffold7|size730406	est2genome	expressed_sequence_match	245151	245390	985	-	.	ID=scaffold7|size730406:hit:12076:3.12.0.2;Name=TRINITY_DN9288_c0_g1_i1;score=985
scaffold7|size730406	est2genome	match_part	245151	245390	985	-	.	ID=scaffold7|size730406:hsp:24900:3.12.0.2;Parent=scaffold7|size730406:hit:12076:3.12.0.2;Target=TRINITY_DN9288_c0_g1_i1 19 255 +;Gap=M240
scaffold7|size730406	est2genome	expressed_sequence_match	246144	246387	972	+	.	ID=scaffold7|size730406:hit:12077:3.12.0.2;Name=TRINITY_DN13298_c0_g1_i1;score=972
scaffold7|size730406	est2genome	match_part	246144	246387	972	+	.	ID=scaffold7|size730406:hsp:24901:3.12.0.2;Parent=scaffold7|size730406:hit:12077:3.12.0.2;Target=TRINITY_DN13298_c0_g1_i1 26 280 +;Gap=M244
scaffold7|size730406	est2genome	expressed_sequence_match	281652	283982	10889	+	.	ID=scaffold7|size730406:hit:12078:3.12.0.2;Name=TRINITY_DN14063_c0_g1_i1;score=10889
scaffold7|size730406	est2genome	match_part	281652	283026	10889	+	.	ID=scaffold7|size730406:hsp:24902:3.12.0.2;Parent=scaffold7|size730406:hit:12078:3.12.0.2;Target=TRINITY_DN14063_c0_g1_i1 1 1375 +;Gap=M1375
scaffold7|size730406	est2genome	match_part	283177	283982	10889	+	.	ID=scaffold7|size730406:hsp:24903:3.12.0.2;Parent=scaffold7|size730406:hit:12078:3.12.0.2;Target=TRINITY_DN14063_c0_g1_i1 1376 2181 +;Gap=M806
scaffold7|size730406	est2genome	expressed_sequence_match	281652	283982	11655	+	.	ID=scaffold7|size730406:hit:12079:3.12.0.2;Name=TRINITY_DN14063_c0_g2_i1;score=11655
scaffold7|size730406	est2genome	match_part	281652	283982	11655	+	.	ID=scaffold7|size730406:hsp:24904:3.12.0.2;Parent=scaffold7|size730406:hit:12079:3.12.0.2;Target=TRINITY_DN14063_c0_g2_i1 1 2331 +;Gap=M2331
scaffold7|size730406	est2genome	expressed_sequence_match	284354	285310	4272	-	.	ID=scaffold7|size730406:hit:12080:3.12.0.2;Name=TRINITY_DN9818_c0_g1_i1;score=4272
scaffold7|size730406	est2genome	match_part	285093	285310	4272	-	.	ID=scaffold7|size730406:hsp:24905:3.12.0.2;Parent=scaffold7|size730406:hit:12080:3.12.0.2;Target=TRINITY_DN9818_c0_g1_i1 1 218 +;Gap=M218
scaffold7|size730406	est2genome	match_part	284354	284994	4272	-	.	ID=scaffold7|size730406:hsp:24906:3.12.0.2;Parent=scaffold7|size730406:hit:12080:3.12.0.2;Target=TRINITY_DN9818_c0_g1_i1 219 859 +;Gap=M641
scaffold7|size730406	est2genome	expressed_sequence_match	284784	285020	1185	-	.	ID=scaffold7|size730406:hit:12081:3.12.0.2;Name=TRINITY_DN14295_c0_g1_i1;score=1185
scaffold7|size730406	est2genome	match_part	284784	285020	1185	-	.	ID=scaffold7|size730406:hsp:24907:3.12.0.2;Parent=scaffold7|size730406:hit:12081:3.12.0.2;Target=TRINITY_DN14295_c0_g1_i1 1 237 +;Gap=M237
scaffold7|size730406	est2genome	expressed_sequence_match	285485	285794	1541	-	.	ID=scaffold7|size730406:hit:12082:3.12.0.2;Name=TRINITY_DN9818_c1_g1_i1;score=1541
scaffold7|size730406	est2genome	match_part	285485	285794	1541	-	.	ID=scaffold7|size730406:hsp:24908:3.12.0.2;Parent=scaffold7|size730406:hit:12082:3.12.0.2;Target=TRINITY_DN9818_c1_g1_i1 1 310 +;Gap=M310
scaffold7|size730406	blastn	expressed_sequence_match	293272	295404	727	-	.	ID=scaffold7|size730406:hit:12083:3.12.0.2;Name=TRINITY_DN5010_c0_g1_i1;score=727
scaffold7|size730406	blastn	match_part	294678	295404	727	-	.	ID=scaffold7|size730406:hsp:24909:3.12.0.2;Parent=scaffold7|size730406:hit:12083:3.12.0.2;Target=TRINITY_DN5010_c0_g1_i1 1 727 +;Gap=M727
scaffold7|size730406	blastn	match_part	294162	294605	444	-	.	ID=scaffold7|size730406:hsp:24910:3.12.0.2;Parent=scaffold7|size730406:hit:12083:3.12.0.2;Target=TRINITY_DN5010_c0_g1_i1 726 1169 +;Gap=M444
scaffold7|size730406	blastn	match_part	293272	294082	811	-	.	ID=scaffold7|size730406:hsp:24911:3.12.0.2;Parent=scaffold7|size730406:hit:12083:3.12.0.2;Target=TRINITY_DN5010_c0_g1_i1 1170 1980 +;Gap=M811
scaffold7|size730406	blastn	expressed_sequence_match	293272	295404	727	-	.	ID=scaffold7|size730406:hit:12084:3.12.0.2;Name=TRINITY_DN5010_c0_g1_i4;score=727
scaffold7|size730406	blastn	match_part	294678	295404	727	-	.	ID=scaffold7|size730406:hsp:24912:3.12.0.2;Parent=scaffold7|size730406:hit:12084:3.12.0.2;Target=TRINITY_DN5010_c0_g1_i4 1 727 +;Gap=M727
scaffold7|size730406	blastn	match_part	293272	294605	1334	-	.	ID=scaffold7|size730406:hsp:24913:3.12.0.2;Parent=scaffold7|size730406:hit:12084:3.12.0.2;Target=TRINITY_DN5010_c0_g1_i4 726 2059 +;Gap=M1334
scaffold7|size730406	blastn	expressed_sequence_match	293272	295404	690	-	.	ID=scaffold7|size730406:hit:12085:3.12.0.2;Name=TRINITY_DN5010_c0_g1_i3;score=690
scaffold7|size730406	blastn	match_part	294715	295404	690	-	.	ID=scaffold7|size730406:hsp:24914:3.12.0.2;Parent=scaffold7|size730406:hit:12085:3.12.0.2;Target=TRINITY_DN5010_c0_g1_i3 1 690 +;Gap=M690
scaffold7|size730406	blastn	match_part	294162	294534	373	-	.	ID=scaffold7|size730406:hsp:24915:3.12.0.2;Parent=scaffold7|size730406:hit:12085:3.12.0.2;Target=TRINITY_DN5010_c0_g1_i3 689 1061 +;Gap=M373
scaffold7|size730406	blastn	match_part	293272	294082	811	-	.	ID=scaffold7|size730406:hsp:24916:3.12.0.2;Parent=scaffold7|size730406:hit:12085:3.12.0.2;Target=TRINITY_DN5010_c0_g1_i3 1062 1872 +;Gap=M811
scaffold7|size730406	blastn	expressed_sequence_match	293272	295404	690	-	.	ID=scaffold7|size730406:hit:12086:3.12.0.2;Name=TRINITY_DN5010_c0_g1_i2;score=690
scaffold7|size730406	blastn	match_part	294715	295404	690	-	.	ID=scaffold7|size730406:hsp:24917:3.12.0.2;Parent=scaffold7|size730406:hit:12086:3.12.0.2;Target=TRINITY_DN5010_c0_g1_i2 1 690 +;Gap=M690
scaffold7|size730406	blastn	match_part	293272	294534	1263	-	.	ID=scaffold7|size730406:hsp:24918:3.12.0.2;Parent=scaffold7|size730406:hit:12086:3.12.0.2;Target=TRINITY_DN5010_c0_g1_i2 689 1951 +;Gap=M1263
scaffold7|size730406	blastn	expressed_sequence_match	295493	298009	513	+	.	ID=scaffold7|size730406:hit:12087:3.12.0.2;Name=TRINITY_DN4316_c0_g1_i1;score=513
scaffold7|size730406	blastn	match_part	295493	296005	513	+	.	ID=scaffold7|size730406:hsp:24919:3.12.0.2;Parent=scaffold7|size730406:hit:12087:3.12.0.2;Target=TRINITY_DN4316_c0_g1_i1 1 513 +;Gap=M513
scaffold7|size730406	blastn	match_part	296155	296836	682	+	.	ID=scaffold7|size730406:hsp:24920:3.12.0.2;Parent=scaffold7|size730406:hit:12087:3.12.0.2;Target=TRINITY_DN4316_c0_g1_i1 513 1194 +;Gap=M682
scaffold7|size730406	blastn	match_part	297024	298009	986	+	.	ID=scaffold7|size730406:hsp:24921:3.12.0.2;Parent=scaffold7|size730406:hit:12087:3.12.0.2;Target=TRINITY_DN4316_c0_g1_i1 1382 2367 +;Gap=M986
scaffold7|size730406	blastn	expressed_sequence_match	298184	298710	527	+	.	ID=scaffold7|size730406:hit:12088:3.12.0.2;Name=TRINITY_DN20867_c0_g1_i1;score=527
scaffold7|size730406	blastn	match_part	298184	298710	527	+	.	ID=scaffold7|size730406:hsp:24922:3.12.0.2;Parent=scaffold7|size730406:hit:12088:3.12.0.2;Target=TRINITY_DN20867_c0_g1_i1 1 527 +;Gap=M527
scaffold7|size730406	blastn	expressed_sequence_match	295493	298009	1344	+	.	ID=scaffold7|size730406:hit:12089:3.12.0.2;Name=TRINITY_DN4316_c0_g1_i4;score=1344
scaffold7|size730406	blastn	match_part	295493	296836	1344	+	.	ID=scaffold7|size730406:hsp:24923:3.12.0.2;Parent=scaffold7|size730406:hit:12089:3.12.0.2;Target=TRINITY_DN4316_c0_g1_i4 1 1344 +;Gap=M1344
scaffold7|size730406	blastn	match_part	297024	298009	986	+	.	ID=scaffold7|size730406:hsp:24924:3.12.0.2;Parent=scaffold7|size730406:hit:12089:3.12.0.2;Target=TRINITY_DN4316_c0_g1_i4 1532 2517 +;Gap=M986
scaffold7|size730406	blastn	expressed_sequence_match	295493	298009	513	+	.	ID=scaffold7|size730406:hit:12090:3.12.0.2;Name=TRINITY_DN4316_c0_g1_i3;score=513
scaffold7|size730406	blastn	match_part	295493	296005	513	+	.	ID=scaffold7|size730406:hsp:24925:3.12.0.2;Parent=scaffold7|size730406:hit:12090:3.12.0.2;Target=TRINITY_DN4316_c0_g1_i3 1 513 +;Gap=M513
scaffold7|size730406	blastn	match_part	296155	296340	186	+	.	ID=scaffold7|size730406:hsp:24926:3.12.0.2;Parent=scaffold7|size730406:hit:12090:3.12.0.2;Target=TRINITY_DN4316_c0_g1_i3 513 698 +;Gap=M186
scaffold7|size730406	blastn	match_part	296423	296836	414	+	.	ID=scaffold7|size730406:hsp:24927:3.12.0.2;Parent=scaffold7|size730406:hit:12090:3.12.0.2;Target=TRINITY_DN4316_c0_g1_i3 699 1112 +;Gap=M414
scaffold7|size730406	blastn	match_part	297024	298009	986	+	.	ID=scaffold7|size730406:hsp:24928:3.12.0.2;Parent=scaffold7|size730406:hit:12090:3.12.0.2;Target=TRINITY_DN4316_c0_g1_i3 1300 2285 +;Gap=M986
scaffold7|size730406	blastn	expressed_sequence_match	295493	298009	848	+	.	ID=scaffold7|size730406:hit:12091:3.12.0.2;Name=TRINITY_DN4316_c0_g1_i2;score=848
scaffold7|size730406	blastn	match_part	295493	296340	848	+	.	ID=scaffold7|size730406:hsp:24929:3.12.0.2;Parent=scaffold7|size730406:hit:12091:3.12.0.2;Target=TRINITY_DN4316_c0_g1_i2 1 848 +;Gap=M848
scaffold7|size730406	blastn	match_part	296423	296836	414	+	.	ID=scaffold7|size730406:hsp:24930:3.12.0.2;Parent=scaffold7|size730406:hit:12091:3.12.0.2;Target=TRINITY_DN4316_c0_g1_i2 849 1262 +;Gap=M414
scaffold7|size730406	blastn	match_part	297024	298009	986	+	.	ID=scaffold7|size730406:hsp:24931:3.12.0.2;Parent=scaffold7|size730406:hit:12091:3.12.0.2;Target=TRINITY_DN4316_c0_g1_i2 1450 2435 +;Gap=M986
scaffold7|size730406	blastn	expressed_sequence_match	298301	298882	124	-	.	ID=scaffold7|size730406:hit:12092:3.12.0.2;Name=TRINITY_DN7820_c0_g1_i1;score=124
scaffold7|size730406	blastn	match_part	298759	298882	124	-	.	ID=scaffold7|size730406:hsp:24932:3.12.0.2;Parent=scaffold7|size730406:hit:12092:3.12.0.2;Target=TRINITY_DN7820_c0_g1_i1 1 124 +;Gap=M124
scaffold7|size730406	blastn	match_part	298301	298642	342	-	.	ID=scaffold7|size730406:hsp:24933:3.12.0.2;Parent=scaffold7|size730406:hit:12092:3.12.0.2;Target=TRINITY_DN7820_c0_g1_i1 125 466 +;Gap=M342
scaffold7|size730406	blastn	expressed_sequence_match	297583	298085	294	+	.	ID=scaffold7|size730406:hit:12093:3.12.0.2;Name=TRINITY_DN2352_c0_g2_i1;score=294
scaffold7|size730406	blastn	match_part	297583	297876	294	+	.	ID=scaffold7|size730406:hsp:24934:3.12.0.2;Parent=scaffold7|size730406:hit:12093:3.12.0.2;Target=TRINITY_DN2352_c0_g2_i1 1 294 +;Gap=M294
scaffold7|size730406	blastn	match_part	298017	298085	69	+	.	ID=scaffold7|size730406:hsp:24935:3.12.0.2;Parent=scaffold7|size730406:hit:12093:3.12.0.2;Target=TRINITY_DN2352_c0_g2_i1 294 362 +;Gap=M69
scaffold7|size730406	blastn	expressed_sequence_match	297025	298215	267	-	.	ID=scaffold7|size730406:hit:12094:3.12.0.2;Name=TRINITY_DN11804_c0_g1_i1;score=267
scaffold7|size730406	blastn	match_part	297949	298215	267	-	.	ID=scaffold7|size730406:hsp:24936:3.12.0.2;Parent=scaffold7|size730406:hit:12094:3.12.0.2;Target=TRINITY_DN11804_c0_g1_i1 1 267 +;Gap=M267
scaffold7|size730406	blastn	match_part	297025	297834	810	-	.	ID=scaffold7|size730406:hsp:24937:3.12.0.2;Parent=scaffold7|size730406:hit:12094:3.12.0.2;Target=TRINITY_DN11804_c0_g1_i1 267 1076 +;Gap=M810
scaffold7|size730406	blastn	expressed_sequence_match	297088	297501	408	-	.	ID=scaffold7|size730406:hit:12095:3.12.0.2;Name=TRINITY_DN11804_c0_g1_i3;score=408
scaffold7|size730406	blastn	match_part	297088	297501	408	-	.	ID=scaffold7|size730406:hsp:24938:3.12.0.2;Parent=scaffold7|size730406:hit:12095:3.12.0.2;Target=TRINITY_DN11804_c0_g1_i3 1 414 +;Gap=M414
scaffold7|size730406	blastn	expressed_sequence_match	298347	298915	157	-	.	ID=scaffold7|size730406:hit:12096:3.12.0.2;Name=TRINITY_DN12833_c0_g1_i1;score=157
scaffold7|size730406	blastn	match_part	298759	298915	157	-	.	ID=scaffold7|size730406:hsp:24939:3.12.0.2;Parent=scaffold7|size730406:hit:12096:3.12.0.2;Target=TRINITY_DN12833_c0_g1_i1 232 388 +;Gap=M157
scaffold7|size730406	blastn	match_part	298347	298642	296	-	.	ID=scaffold7|size730406:hsp:24940:3.12.0.2;Parent=scaffold7|size730406:hit:12096:3.12.0.2;Target=TRINITY_DN12833_c0_g1_i1 389 684 +;Gap=M296
scaffold7|size730406	est2genome	expressed_sequence_match	293272	295404	9850	-	.	ID=scaffold7|size730406:hit:12097:3.12.0.2;Name=TRINITY_DN5010_c0_g1_i1;score=9850
scaffold7|size730406	est2genome	match_part	294680	295404	9850	-	.	ID=scaffold7|size730406:hsp:24941:3.12.0.2;Parent=scaffold7|size730406:hit:12097:3.12.0.2;Target=TRINITY_DN5010_c0_g1_i1 1 725 +;Gap=M725
scaffold7|size730406	est2genome	match_part	294162	294605	9850	-	.	ID=scaffold7|size730406:hsp:24942:3.12.0.2;Parent=scaffold7|size730406:hit:12097:3.12.0.2;Target=TRINITY_DN5010_c0_g1_i1 726 1169 +;Gap=M444
scaffold7|size730406	est2genome	match_part	293272	294082	9850	-	.	ID=scaffold7|size730406:hsp:24943:3.12.0.2;Parent=scaffold7|size730406:hit:12097:3.12.0.2;Target=TRINITY_DN5010_c0_g1_i1 1170 1980 +;Gap=M811
scaffold7|size730406	est2genome	expressed_sequence_match	293272	295404	10272	-	.	ID=scaffold7|size730406:hit:12098:3.12.0.2;Name=TRINITY_DN5010_c0_g1_i4;score=10272
scaffold7|size730406	est2genome	match_part	294680	295404	10272	-	.	ID=scaffold7|size730406:hsp:24944:3.12.0.2;Parent=scaffold7|size730406:hit:12098:3.12.0.2;Target=TRINITY_DN5010_c0_g1_i4 1 725 +;Gap=M725
scaffold7|size730406	est2genome	match_part	293272	294605	10272	-	.	ID=scaffold7|size730406:hsp:24945:3.12.0.2;Parent=scaffold7|size730406:hit:12098:3.12.0.2;Target=TRINITY_DN5010_c0_g1_i4 726 2059 +;Gap=M1334
scaffold7|size730406	est2genome	expressed_sequence_match	293272	295404	9312	-	.	ID=scaffold7|size730406:hit:12099:3.12.0.2;Name=TRINITY_DN5010_c0_g1_i3;score=9312
scaffold7|size730406	est2genome	match_part	294715	295404	9312	-	.	ID=scaffold7|size730406:hsp:24946:3.12.0.2;Parent=scaffold7|size730406:hit:12099:3.12.0.2;Target=TRINITY_DN5010_c0_g1_i3 1 690 +;Gap=M690
scaffold7|size730406	est2genome	match_part	294162	294532	9312	-	.	ID=scaffold7|size730406:hsp:24947:3.12.0.2;Parent=scaffold7|size730406:hit:12099:3.12.0.2;Target=TRINITY_DN5010_c0_g1_i3 691 1061 +;Gap=M371
scaffold7|size730406	est2genome	match_part	293272	294082	9312	-	.	ID=scaffold7|size730406:hsp:24948:3.12.0.2;Parent=scaffold7|size730406:hit:12099:3.12.0.2;Target=TRINITY_DN5010_c0_g1_i3 1062 1872 +;Gap=M811
scaffold7|size730406	est2genome	expressed_sequence_match	293272	295404	9734	-	.	ID=scaffold7|size730406:hit:12100:3.12.0.2;Name=TRINITY_DN5010_c0_g1_i2;score=9734
scaffold7|size730406	est2genome	match_part	294715	295404	9734	-	.	ID=scaffold7|size730406:hsp:24949:3.12.0.2;Parent=scaffold7|size730406:hit:12100:3.12.0.2;Target=TRINITY_DN5010_c0_g1_i2 1 690 +;Gap=M690
scaffold7|size730406	est2genome	match_part	293272	294532	9734	-	.	ID=scaffold7|size730406:hsp:24950:3.12.0.2;Parent=scaffold7|size730406:hit:12100:3.12.0.2;Target=TRINITY_DN5010_c0_g1_i2 691 1951 +;Gap=M1261
scaffold7|size730406	est2genome	expressed_sequence_match	295493	298009	11806	+	.	ID=scaffold7|size730406:hit:12101:3.12.0.2;Name=TRINITY_DN4316_c0_g1_i1;score=11806
scaffold7|size730406	est2genome	match_part	295493	296005	11806	+	.	ID=scaffold7|size730406:hsp:24951:3.12.0.2;Parent=scaffold7|size730406:hit:12101:3.12.0.2;Target=TRINITY_DN4316_c0_g1_i1 1 513 +;Gap=M513
scaffold7|size730406	est2genome	match_part	296156	298009	11806	+	.	ID=scaffold7|size730406:hsp:24952:3.12.0.2;Parent=scaffold7|size730406:hit:12101:3.12.0.2;Target=TRINITY_DN4316_c0_g1_i1 514 2367 +;Gap=M1854
scaffold7|size730406	est2genome	expressed_sequence_match	298184	298710	2635	+	.	ID=scaffold7|size730406:hit:12102:3.12.0.2;Name=TRINITY_DN20867_c0_g1_i1;score=2635
scaffold7|size730406	est2genome	match_part	298184	298710	2635	+	.	ID=scaffold7|size730406:hsp:24953:3.12.0.2;Parent=scaffold7|size730406:hit:12102:3.12.0.2;Target=TRINITY_DN20867_c0_g1_i1 1 527 +;Gap=M527
scaffold7|size730406	est2genome	expressed_sequence_match	295493	298009	12585	-	.	ID=scaffold7|size730406:hit:12103:3.12.0.2;Name=TRINITY_DN4316_c0_g1_i4;score=12585
scaffold7|size730406	est2genome	match_part	295493	298009	12585	-	.	ID=scaffold7|size730406:hsp:24954:3.12.0.2;Parent=scaffold7|size730406:hit:12103:3.12.0.2;Target=TRINITY_DN4316_c0_g1_i4 1 2517 -;Gap=M2517
scaffold7|size730406	est2genome	expressed_sequence_match	295493	298009	11380	+	.	ID=scaffold7|size730406:hit:12104:3.12.0.2;Name=TRINITY_DN4316_c0_g1_i3;score=11380
scaffold7|size730406	est2genome	match_part	295493	296005	11380	+	.	ID=scaffold7|size730406:hsp:24955:3.12.0.2;Parent=scaffold7|size730406:hit:12104:3.12.0.2;Target=TRINITY_DN4316_c0_g1_i3 1 513 +;Gap=M513
scaffold7|size730406	est2genome	match_part	296156	296340	11380	+	.	ID=scaffold7|size730406:hsp:24956:3.12.0.2;Parent=scaffold7|size730406:hit:12104:3.12.0.2;Target=TRINITY_DN4316_c0_g1_i3 514 698 +;Gap=M185
scaffold7|size730406	est2genome	match_part	296423	298009	11380	+	.	ID=scaffold7|size730406:hsp:24957:3.12.0.2;Parent=scaffold7|size730406:hit:12104:3.12.0.2;Target=TRINITY_DN4316_c0_g1_i3 699 2285 +;Gap=M1587
scaffold7|size730406	est2genome	expressed_sequence_match	295493	298009	12159	+	.	ID=scaffold7|size730406:hit:12105:3.12.0.2;Name=TRINITY_DN4316_c0_g1_i2;score=12159
scaffold7|size730406	est2genome	match_part	295493	296340	12159	+	.	ID=scaffold7|size730406:hsp:24958:3.12.0.2;Parent=scaffold7|size730406:hit:12105:3.12.0.2;Target=TRINITY_DN4316_c0_g1_i2 1 848 +;Gap=M848
scaffold7|size730406	est2genome	match_part	296423	298009	12159	+	.	ID=scaffold7|size730406:hsp:24959:3.12.0.2;Parent=scaffold7|size730406:hit:12105:3.12.0.2;Target=TRINITY_DN4316_c0_g1_i2 849 2435 +;Gap=M1587
scaffold7|size730406	est2genome	expressed_sequence_match	298301	298882	2306	-	.	ID=scaffold7|size730406:hit:12106:3.12.0.2;Name=TRINITY_DN7820_c0_g1_i1;score=2306
scaffold7|size730406	est2genome	match_part	298759	298882	2306	-	.	ID=scaffold7|size730406:hsp:24960:3.12.0.2;Parent=scaffold7|size730406:hit:12106:3.12.0.2;Target=TRINITY_DN7820_c0_g1_i1 1 124 +;Gap=M124
scaffold7|size730406	est2genome	match_part	298301	298642	2306	-	.	ID=scaffold7|size730406:hsp:24961:3.12.0.2;Parent=scaffold7|size730406:hit:12106:3.12.0.2;Target=TRINITY_DN7820_c0_g1_i1 125 466 +;Gap=M342
scaffold7|size730406	est2genome	expressed_sequence_match	297583	298085	1795	+	.	ID=scaffold7|size730406:hit:12107:3.12.0.2;Name=TRINITY_DN2352_c0_g2_i1;score=1795
scaffold7|size730406	est2genome	match_part	297583	297875	1795	+	.	ID=scaffold7|size730406:hsp:24962:3.12.0.2;Parent=scaffold7|size730406:hit:12107:3.12.0.2;Target=TRINITY_DN2352_c0_g2_i1 1 293 +;Gap=M293
scaffold7|size730406	est2genome	match_part	298017	298085	1795	+	.	ID=scaffold7|size730406:hsp:24963:3.12.0.2;Parent=scaffold7|size730406:hit:12107:3.12.0.2;Target=TRINITY_DN2352_c0_g2_i1 294 362 +;Gap=M69
scaffold7|size730406	est2genome	expressed_sequence_match	297025	298215	5356	-	.	ID=scaffold7|size730406:hit:12108:3.12.0.2;Name=TRINITY_DN11804_c0_g1_i1;score=5356
scaffold7|size730406	est2genome	match_part	297949	298215	5356	-	.	ID=scaffold7|size730406:hsp:24964:3.12.0.2;Parent=scaffold7|size730406:hit:12108:3.12.0.2;Target=TRINITY_DN11804_c0_g1_i1 1 267 +;Gap=M267
scaffold7|size730406	est2genome	match_part	297025	297833	5356	-	.	ID=scaffold7|size730406:hsp:24965:3.12.0.2;Parent=scaffold7|size730406:hit:12108:3.12.0.2;Target=TRINITY_DN11804_c0_g1_i1 268 1076 +;Gap=M809
scaffold7|size730406	est2genome	expressed_sequence_match	297086	297501	2062	-	.	ID=scaffold7|size730406:hit:12109:3.12.0.2;Name=TRINITY_DN11804_c0_g1_i3;score=2062
scaffold7|size730406	est2genome	match_part	297086	297501	2062	-	.	ID=scaffold7|size730406:hsp:24966:3.12.0.2;Parent=scaffold7|size730406:hit:12109:3.12.0.2;Target=TRINITY_DN11804_c0_g1_i3 1 416 +;Gap=M416
scaffold7|size730406	est2genome	expressed_sequence_match	298347	299146	3369	-	.	ID=scaffold7|size730406:hit:12110:3.12.0.2;Name=TRINITY_DN12833_c0_g1_i1;score=3369
scaffold7|size730406	est2genome	match_part	298759	299146	3369	-	.	ID=scaffold7|size730406:hsp:24967:3.12.0.2;Parent=scaffold7|size730406:hit:12110:3.12.0.2;Target=TRINITY_DN12833_c0_g1_i1 1 388 +;Gap=M388
scaffold7|size730406	est2genome	match_part	298347	298642	3369	-	.	ID=scaffold7|size730406:hsp:24968:3.12.0.2;Parent=scaffold7|size730406:hit:12110:3.12.0.2;Target=TRINITY_DN12833_c0_g1_i1 389 684 +;Gap=M296
###
scaffold7|size730406	blastx	protein_match	312850	314400	1553	-	.	ID=scaffold7|size730406:hit:12111:3.12.0.3;Name=jgi|Thaoce1|69515|rna7455;score=1553
scaffold7|size730406	blastx	match_part	312850	314400	1553	-	.	ID=scaffold7|size730406:hsp:24969:3.12.0.3;Parent=scaffold7|size730406:hit:12111:3.12.0.3;Target=jgi|Thaoce1|69515|rna7455 140 652 +;Gap=M1551
scaffold7|size730406	blastx	protein_match	313045	313230	121	-	.	ID=scaffold7|size730406:hit:12112:3.12.0.3;Name=jgi|Fracy1|233954|fgenesh2_pg.2_%2523_62;score=121
scaffold7|size730406	blastx	match_part	313045	313230	121	-	.	ID=scaffold7|size730406:hsp:24970:3.12.0.3;Parent=scaffold7|size730406:hit:12112:3.12.0.3;Target=jgi|Fracy1|233954|fgenesh2_pg.2_%252523_62 2 64 +;Gap=M186
scaffold7|size730406	blastx	protein_match	312850	313083	280	-	.	ID=scaffold7|size730406:hit:12113:3.12.0.3;Name=jgi|Thaoce1|84356|rna33318;score=280
scaffold7|size730406	blastx	match_part	312850	313083	280	-	.	ID=scaffold7|size730406:hsp:24971:3.12.0.3;Parent=scaffold7|size730406:hit:12113:3.12.0.3;Target=jgi|Thaoce1|84356|rna33318 85 162 +;Gap=M234
scaffold7|size730406	blastx	protein_match	313045	313230	121	-	.	ID=scaffold7|size730406:hit:12114:3.12.0.3;Name=jgi|Fracy1|233954|fgenesh2_pg.2_%2523_62;score=121
scaffold7|size730406	blastx	match_part	313045	313230	121	-	.	ID=scaffold7|size730406:hsp:24972:3.12.0.3;Parent=scaffold7|size730406:hit:12114:3.12.0.3;Target=jgi|Fracy1|233954|fgenesh2_pg.2_%252523_62 2 64 +;Gap=M186
scaffold7|size730406	blastx	protein_match	312892	313131	271	-	.	ID=scaffold7|size730406:hit:12115:3.12.0.3;Name=jgi|Thaoce1|82492|rna9511;score=271
scaffold7|size730406	blastx	match_part	312892	313131	271	-	.	ID=scaffold7|size730406:hsp:24973:3.12.0.3;Parent=scaffold7|size730406:hit:12115:3.12.0.3;Target=jgi|Thaoce1|82492|rna9511 1 81 +;Gap=M240
scaffold7|size730406	blastx	protein_match	324856	325962	1186	+	.	ID=scaffold7|size730406:hit:12116:3.12.0.3;Name=jgi|Thaps3|8302|fgenesh1_pg.C_chr_10000072;score=1186
scaffold7|size730406	blastx	match_part	324856	325962	1186	+	.	ID=scaffold7|size730406:hsp:24974:3.12.0.3;Parent=scaffold7|size730406:hit:12116:3.12.0.3;Target=jgi|Thaps3|8302|fgenesh1_pg.C_chr_10000072 58 393 +;Gap=M1107
scaffold7|size730406	blastx	protein_match	324946	325770	556	+	.	ID=scaffold7|size730406:hit:12117:3.12.0.3;Name=jgi|Phatr2|42473|estExt_fgenesh1_pg.C_chr_10072;score=556
scaffold7|size730406	blastx	match_part	324946	325770	556	+	.	ID=scaffold7|size730406:hsp:24975:3.12.0.3;Parent=scaffold7|size730406:hit:12117:3.12.0.3;Target=jgi|Phatr2|42473|estExt_fgenesh1_pg.C_chr_10072 40 270 +;Gap=M825
scaffold7|size730406	blastx	protein_match	324874	325719	796	+	.	ID=scaffold7|size730406:hit:12118:3.12.0.3;Name=jgi|Thaoce1|97740|rna3328;score=796
scaffold7|size730406	blastx	match_part	324874	325719	796	+	.	ID=scaffold7|size730406:hsp:24976:3.12.0.3;Parent=scaffold7|size730406:hit:12118:3.12.0.3;Target=jgi|Thaoce1|97740|rna3328 29 278 +;Gap=M846
scaffold7|size730406	blastx	protein_match	326150	326827	676	-	.	ID=scaffold7|size730406:hit:12119:3.12.0.3;Name=jgi|Thaps3|8304|fgenesh1_pg.C_chr_10000074;score=676
scaffold7|size730406	blastx	match_part	326150	326827	676	-	.	ID=scaffold7|size730406:hsp:24977:3.12.0.3;Parent=scaffold7|size730406:hit:12119:3.12.0.3;Target=jgi|Thaps3|8304|fgenesh1_pg.C_chr_10000074 4 233 +;Gap=M678
scaffold7|size730406	blastx	protein_match	326171	326689	313	-	.	ID=scaffold7|size730406:hit:12120:3.12.0.3;Name=jgi|Fracy1|241511|fgenesh2_pg.8_%2523_813;score=313
scaffold7|size730406	blastx	match_part	326171	326689	313	-	.	ID=scaffold7|size730406:hsp:24978:3.12.0.3;Parent=scaffold7|size730406:hit:12120:3.12.0.3;Target=jgi|Fracy1|241511|fgenesh2_pg.8_%252523_813 5 179 +;Gap=M519
scaffold7|size730406	blastx	protein_match	326171	326689	313	-	.	ID=scaffold7|size730406:hit:12121:3.12.0.3;Name=jgi|Fracy1|241511|fgenesh2_pg.8_%2523_813;score=313
scaffold7|size730406	blastx	match_part	326171	326689	313	-	.	ID=scaffold7|size730406:hsp:24979:3.12.0.3;Parent=scaffold7|size730406:hit:12121:3.12.0.3;Target=jgi|Fracy1|241511|fgenesh2_pg.8_%252523_813 5 179 +;Gap=M519
scaffold7|size730406	blastx	protein_match	326153	326662	424	-	.	ID=scaffold7|size730406:hit:12122:3.12.0.3;Name=jgi|Thaoce1|102320|rna17236;score=424
scaffold7|size730406	blastx	match_part	326153	326662	424	-	.	ID=scaffold7|size730406:hsp:24980:3.12.0.3;Parent=scaffold7|size730406:hit:12122:3.12.0.3;Target=jgi|Thaoce1|102320|rna17236 62 229 +;Gap=M510
scaffold7|size730406	blastx	protein_match	326171	326689	313	-	.	ID=scaffold7|size730406:hit:12123:3.12.0.3;Name=jgi|Fracy1|241511|fgenesh2_pg.8_%2523_813;score=313
scaffold7|size730406	blastx	match_part	326171	326689	313	-	.	ID=scaffold7|size730406:hsp:24981:3.12.0.3;Parent=scaffold7|size730406:hit:12123:3.12.0.3;Target=jgi|Fracy1|241511|fgenesh2_pg.8_%252523_813 5 179 +;Gap=M519
scaffold7|size730406	blastx	protein_match	326171	326692	533	-	.	ID=scaffold7|size730406:hit:12124:3.12.0.3;Name=jgi|Thaoce1|101173|rna15938;score=533
scaffold7|size730406	blastx	match_part	326171	326692	533	-	.	ID=scaffold7|size730406:hsp:24982:3.12.0.3;Parent=scaffold7|size730406:hit:12124:3.12.0.3;Target=jgi|Thaoce1|101173|rna15938 65 246 +;Gap=M522
scaffold7|size730406	blastx	protein_match	327656	330010	2045	+	.	ID=scaffold7|size730406:hit:12125:3.12.0.3;Name=jgi|Thaps3|24125|estExt_fgenesh1_pg.C_chr_100079;score=2045
scaffold7|size730406	blastx	match_part	327656	330010	2045	+	.	ID=scaffold7|size730406:hsp:24983:3.12.0.3;Parent=scaffold7|size730406:hit:12125:3.12.0.3;Target=jgi|Thaps3|24125|estExt_fgenesh1_pg.C_chr_100079 76 876 +;Gap=M2355
scaffold7|size730406	blastx	protein_match	332473	332889	424	+	.	ID=scaffold7|size730406:hit:12126:3.12.0.3;Name=jgi|Thaps3|8308|fgenesh1_pg.C_chr_10000078;score=424
scaffold7|size730406	blastx	match_part	332473	332889	424	+	.	ID=scaffold7|size730406:hsp:24984:3.12.0.3;Parent=scaffold7|size730406:hit:12126:3.12.0.3;Target=jgi|Thaps3|8308|fgenesh1_pg.C_chr_10000078 204 335 +;Gap=M417
scaffold7|size730406	blastx	protein_match	333528	334178	555	-	.	ID=scaffold7|size730406:hit:12127:3.12.0.3;Name=jgi|Phatr2|14191|e_gw1.14.145.1;score=555
scaffold7|size730406	blastx	match_part	333528	334178	555	-	.	ID=scaffold7|size730406:hsp:24985:3.12.0.3;Parent=scaffold7|size730406:hit:12127:3.12.0.3;Target=jgi|Phatr2|14191|e_gw1.14.145.1 2 224 +;Gap=M651
scaffold7|size730406	blastx	protein_match	333525	334151	554	-	.	ID=scaffold7|size730406:hit:12128:3.12.0.3;Name=jgi|Fracy1|152429|gw1.7.656.1;score=554
scaffold7|size730406	blastx	match_part	333525	334151	554	-	.	ID=scaffold7|size730406:hsp:24986:3.12.0.3;Parent=scaffold7|size730406:hit:12128:3.12.0.3;Target=jgi|Fracy1|152429|gw1.7.656.1 1 215 +;Gap=M627
scaffold7|size730406	blastx	protein_match	333525	334121	513	-	.	ID=scaffold7|size730406:hit:12129:3.12.0.3;Name=jgi|Fracy1|196694|e_gw1.29.128.1;score=513
scaffold7|size730406	blastx	match_part	333525	334121	513	-	.	ID=scaffold7|size730406:hsp:24987:3.12.0.3;Parent=scaffold7|size730406:hit:12129:3.12.0.3;Target=jgi|Fracy1|196694|e_gw1.29.128.1 23 236 +;Gap=M597
scaffold7|size730406	blastx	protein_match	333573	334142	486	-	.	ID=scaffold7|size730406:hit:12130:3.12.0.3;Name=jgi|Phatr2|4604|gw1.16.139.1;score=486
scaffold7|size730406	blastx	match_part	333573	334142	486	-	.	ID=scaffold7|size730406:hsp:24988:3.12.0.3;Parent=scaffold7|size730406:hit:12130:3.12.0.3;Target=jgi|Phatr2|4604|gw1.16.139.1 6 209 +;Gap=M570
scaffold7|size730406	blastx	protein_match	333567	334205	576	-	.	ID=scaffold7|size730406:hit:12131:3.12.0.3;Name=jgi|Fracy1|196920|e_gw1.30.38.1;score=576
scaffold7|size730406	blastx	match_part	333567	334205	576	-	.	ID=scaffold7|size730406:hsp:24989:3.12.0.3;Parent=scaffold7|size730406:hit:12131:3.12.0.3;Target=jgi|Fracy1|196920|e_gw1.30.38.1 1 219 +;Gap=M639
scaffold7|size730406	blastx	protein_match	333525	334121	515	-	.	ID=scaffold7|size730406:hit:12132:3.12.0.3;Name=jgi|Fracy1|214379|estExt_Genewise1Plus.C_600073;score=515
scaffold7|size730406	blastx	match_part	333525	334121	515	-	.	ID=scaffold7|size730406:hsp:24990:3.12.0.3;Parent=scaffold7|size730406:hit:12132:3.12.0.3;Target=jgi|Fracy1|214379|estExt_Genewise1Plus.C_600073 48 264 +;Gap=M597
scaffold7|size730406	blastx	protein_match	333525	334121	513	-	.	ID=scaffold7|size730406:hit:12133:3.12.0.3;Name=jgi|Fracy1|196694|e_gw1.29.128.1;score=513
scaffold7|size730406	blastx	match_part	333525	334121	513	-	.	ID=scaffold7|size730406:hsp:24991:3.12.0.3;Parent=scaffold7|size730406:hit:12133:3.12.0.3;Target=jgi|Fracy1|196694|e_gw1.29.128.1 23 236 +;Gap=M597
scaffold7|size730406	blastx	protein_match	333525	334193	920	-	.	ID=scaffold7|size730406:hit:12134:3.12.0.3;Name=jgi|Fracy1|200143|e_gw1.50.64.1;score=920
scaffold7|size730406	blastx	match_part	333525	334193	920	-	.	ID=scaffold7|size730406:hsp:24992:3.12.0.3;Parent=scaffold7|size730406:hit:12134:3.12.0.3;Target=jgi|Fracy1|200143|e_gw1.50.64.1 4 227 +;Gap=M669
scaffold7|size730406	blastx	protein_match	333567	334205	576	-	.	ID=scaffold7|size730406:hit:12135:3.12.0.3;Name=jgi|Fracy1|196920|e_gw1.30.38.1;score=576
scaffold7|size730406	blastx	match_part	333567	334205	576	-	.	ID=scaffold7|size730406:hsp:24993:3.12.0.3;Parent=scaffold7|size730406:hit:12135:3.12.0.3;Target=jgi|Fracy1|196920|e_gw1.30.38.1 1 219 +;Gap=M639
scaffold7|size730406	blastx	protein_match	333612	334139	438	-	.	ID=scaffold7|size730406:hit:12136:3.12.0.3;Name=jgi|Fracy1|162548|gw1.3.1064.1;score=438
scaffold7|size730406	blastx	match_part	333612	334139	438	-	.	ID=scaffold7|size730406:hsp:24994:3.12.0.3;Parent=scaffold7|size730406:hit:12136:3.12.0.3;Target=jgi|Fracy1|162548|gw1.3.1064.1 1 192 +;Gap=M528
scaffold7|size730406	blastx	protein_match	333528	334124	387	-	.	ID=scaffold7|size730406:hit:12137:3.12.0.3;Name=jgi|Fracy1|215987|fgenesh2_kg.1_%2523_166_%2523_45_1_CCUX_EXTA;score=387
scaffold7|size730406	blastx	match_part	333528	334124	387	-	.	ID=scaffold7|size730406:hsp:24995:3.12.0.3;Parent=scaffold7|size730406:hit:12137:3.12.0.3;Target=jgi|Fracy1|215987|fgenesh2_kg.1_%252523_166_%252523_45_1_CCUX_EXTA 123 334 +;Gap=M597
scaffold7|size730406	blastx	protein_match	333528	334169	532	-	.	ID=scaffold7|size730406:hit:12138:3.12.0.3;Name=jgi|Thaps3|262335|thaps1_ua_kg.chr_4000345;score=532
scaffold7|size730406	blastx	match_part	333528	334169	532	-	.	ID=scaffold7|size730406:hsp:24996:3.12.0.3;Parent=scaffold7|size730406:hit:12138:3.12.0.3;Target=jgi|Thaps3|262335|thaps1_ua_kg.chr_4000345 36 253 +;Gap=M642
scaffold7|size730406	blastx	protein_match	333528	334118	431	-	.	ID=scaffold7|size730406:hit:12139:3.12.0.3;Name=jgi|Phatr2|13458|e_gw1.11.200.1;score=431
scaffold7|size730406	blastx	match_part	333528	334118	431	-	.	ID=scaffold7|size730406:hsp:24997:3.12.0.3;Parent=scaffold7|size730406:hit:12139:3.12.0.3;Target=jgi|Phatr2|13458|e_gw1.11.200.1 1 206 +;Gap=M591
scaffold7|size730406	blastx	protein_match	333528	334124	387	-	.	ID=scaffold7|size730406:hit:12140:3.12.0.3;Name=jgi|Fracy1|215987|fgenesh2_kg.1_%2523_166_%2523_45_1_CCUX_EXTA;score=387
scaffold7|size730406	blastx	match_part	333528	334124	387	-	.	ID=scaffold7|size730406:hsp:24998:3.12.0.3;Parent=scaffold7|size730406:hit:12140:3.12.0.3;Target=jgi|Fracy1|215987|fgenesh2_kg.1_%252523_166_%252523_45_1_CCUX_EXTA 123 334 +;Gap=M597
scaffold7|size730406	blastx	protein_match	333525	334238	1005	-	.	ID=scaffold7|size730406:hit:12141:3.12.0.3;Name=jgi|Thaoce1|89827|rna32284;score=1005
scaffold7|size730406	blastx	match_part	333525	334238	1005	-	.	ID=scaffold7|size730406:hsp:24999:3.12.0.3;Parent=scaffold7|size730406:hit:12141:3.12.0.3;Target=jgi|Thaoce1|89827|rna32284 25 264 +;Gap=M714
scaffold7|size730406	blastx	protein_match	333567	334205	576	-	.	ID=scaffold7|size730406:hit:12142:3.12.0.3;Name=jgi|Fracy1|196920|e_gw1.30.38.1;score=576
scaffold7|size730406	blastx	match_part	333567	334205	576	-	.	ID=scaffold7|size730406:hsp:25000:3.12.0.3;Parent=scaffold7|size730406:hit:12142:3.12.0.3;Target=jgi|Fracy1|196920|e_gw1.30.38.1 1 219 +;Gap=M639
scaffold7|size730406	blastx	protein_match	333525	334151	546	-	.	ID=scaffold7|size730406:hit:12143:3.12.0.3;Name=jgi|Fracy1|152538|gw1.18.191.1;score=546
scaffold7|size730406	blastx	match_part	333525	334151	546	-	.	ID=scaffold7|size730406:hsp:25001:3.12.0.3;Parent=scaffold7|size730406:hit:12143:3.12.0.3;Target=jgi|Fracy1|152538|gw1.18.191.1 1 215 +;Gap=M627
scaffold7|size730406	blastx	protein_match	333876	334142	243	-	.	ID=scaffold7|size730406:hit:12144:3.12.0.3;Name=jgi|Thaoce1|82317|rna12923;score=243
scaffold7|size730406	blastx	match_part	333876	334142	243	-	.	ID=scaffold7|size730406:hsp:25002:3.12.0.3;Parent=scaffold7|size730406:hit:12144:3.12.0.3;Target=jgi|Thaoce1|82317|rna12923 48 142 +;Gap=M267
scaffold7|size730406	blastx	protein_match	333525	334193	920	-	.	ID=scaffold7|size730406:hit:12145:3.12.0.3;Name=jgi|Fracy1|200143|e_gw1.50.64.1;score=920
scaffold7|size730406	blastx	match_part	333525	334193	920	-	.	ID=scaffold7|size730406:hsp:25003:3.12.0.3;Parent=scaffold7|size730406:hit:12145:3.12.0.3;Target=jgi|Fracy1|200143|e_gw1.50.64.1 4 227 +;Gap=M669
scaffold7|size730406	blastx	protein_match	333534	334169	561	-	.	ID=scaffold7|size730406:hit:12146:3.12.0.3;Name=jgi|Thaoce1|78878|rna354;score=561
scaffold7|size730406	blastx	match_part	333534	334169	561	-	.	ID=scaffold7|size730406:hsp:25004:3.12.0.3;Parent=scaffold7|size730406:hit:12146:3.12.0.3;Target=jgi|Thaoce1|78878|rna354 106 323 +;Gap=M636
scaffold7|size730406	blastx	protein_match	333525	334151	546	-	.	ID=scaffold7|size730406:hit:12147:3.12.0.3;Name=jgi|Fracy1|152538|gw1.18.191.1;score=546
scaffold7|size730406	blastx	match_part	333525	334151	546	-	.	ID=scaffold7|size730406:hsp:25005:3.12.0.3;Parent=scaffold7|size730406:hit:12147:3.12.0.3;Target=jgi|Fracy1|152538|gw1.18.191.1 1 215 +;Gap=M627
scaffold7|size730406	blastx	protein_match	333528	334124	387	-	.	ID=scaffold7|size730406:hit:12148:3.12.0.3;Name=jgi|Fracy1|215987|fgenesh2_kg.1_%2523_166_%2523_45_1_CCUX_EXTA;score=387
scaffold7|size730406	blastx	match_part	333528	334124	387	-	.	ID=scaffold7|size730406:hsp:25006:3.12.0.3;Parent=scaffold7|size730406:hit:12148:3.12.0.3;Target=jgi|Fracy1|215987|fgenesh2_kg.1_%252523_166_%252523_45_1_CCUX_EXTA 123 334 +;Gap=M597
scaffold7|size730406	blastx	protein_match	333612	334139	438	-	.	ID=scaffold7|size730406:hit:12149:3.12.0.3;Name=jgi|Fracy1|162548|gw1.3.1064.1;score=438
scaffold7|size730406	blastx	match_part	333612	334139	438	-	.	ID=scaffold7|size730406:hsp:25007:3.12.0.3;Parent=scaffold7|size730406:hit:12149:3.12.0.3;Target=jgi|Fracy1|162548|gw1.3.1064.1 1 192 +;Gap=M528
scaffold7|size730406	blastx	protein_match	333525	334151	554	-	.	ID=scaffold7|size730406:hit:12150:3.12.0.3;Name=jgi|Fracy1|152429|gw1.7.656.1;score=554
scaffold7|size730406	blastx	match_part	333525	334151	554	-	.	ID=scaffold7|size730406:hsp:25008:3.12.0.3;Parent=scaffold7|size730406:hit:12150:3.12.0.3;Target=jgi|Fracy1|152429|gw1.7.656.1 1 215 +;Gap=M627
scaffold7|size730406	blastx	protein_match	333579	334139	526	-	.	ID=scaffold7|size730406:hit:12151:3.12.0.3;Name=jgi|Thaps3|16796|gw1.3.479.1;score=526
scaffold7|size730406	blastx	match_part	333579	334139	526	-	.	ID=scaffold7|size730406:hsp:25009:3.12.0.3;Parent=scaffold7|size730406:hit:12151:3.12.0.3;Target=jgi|Thaps3|16796|gw1.3.479.1 1 195 +;Gap=M561
scaffold7|size730406	blastx	protein_match	333525	334121	515	-	.	ID=scaffold7|size730406:hit:12152:3.12.0.3;Name=jgi|Fracy1|214379|estExt_Genewise1Plus.C_600073;score=515
scaffold7|size730406	blastx	match_part	333525	334121	515	-	.	ID=scaffold7|size730406:hsp:25010:3.12.0.3;Parent=scaffold7|size730406:hit:12152:3.12.0.3;Target=jgi|Fracy1|214379|estExt_Genewise1Plus.C_600073 48 264 +;Gap=M597
scaffold7|size730406	blastx	protein_match	333525	334199	932	-	.	ID=scaffold7|size730406:hit:12153:3.12.0.3;Name=jgi|Phatr2|13313|e_gw1.11.199.1;score=932
scaffold7|size730406	blastx	match_part	333525	334199	932	-	.	ID=scaffold7|size730406:hsp:25011:3.12.0.3;Parent=scaffold7|size730406:hit:12153:3.12.0.3;Target=jgi|Phatr2|13313|e_gw1.11.199.1 4 228 +;Gap=M675
scaffold7|size730406	blastx	protein_match	333525	334151	554	-	.	ID=scaffold7|size730406:hit:12154:3.12.0.3;Name=jgi|Fracy1|152429|gw1.7.656.1;score=554
scaffold7|size730406	blastx	match_part	333525	334151	554	-	.	ID=scaffold7|size730406:hsp:25012:3.12.0.3;Parent=scaffold7|size730406:hit:12154:3.12.0.3;Target=jgi|Fracy1|152429|gw1.7.656.1 1 215 +;Gap=M627
scaffold7|size730406	blastx	protein_match	333612	334139	438	-	.	ID=scaffold7|size730406:hit:12155:3.12.0.3;Name=jgi|Fracy1|162548|gw1.3.1064.1;score=438
scaffold7|size730406	blastx	match_part	333612	334139	438	-	.	ID=scaffold7|size730406:hsp:25013:3.12.0.3;Parent=scaffold7|size730406:hit:12155:3.12.0.3;Target=jgi|Fracy1|162548|gw1.3.1064.1 1 192 +;Gap=M528
scaffold7|size730406	blastx	protein_match	333525	334190	1039	-	.	ID=scaffold7|size730406:hit:12156:3.12.0.3;Name=jgi|Thaps3|36527|e_gw1.10.143.1;score=1039
scaffold7|size730406	blastx	match_part	333525	334190	1039	-	.	ID=scaffold7|size730406:hsp:25014:3.12.0.3;Parent=scaffold7|size730406:hit:12156:3.12.0.3;Target=jgi|Thaps3|36527|e_gw1.10.143.1 1 222 +;Gap=M666
scaffold7|size730406	blastx	protein_match	333525	334193	920	-	.	ID=scaffold7|size730406:hit:12157:3.12.0.3;Name=jgi|Fracy1|200143|e_gw1.50.64.1;score=920
scaffold7|size730406	blastx	match_part	333525	334193	920	-	.	ID=scaffold7|size730406:hsp:25015:3.12.0.3;Parent=scaffold7|size730406:hit:12157:3.12.0.3;Target=jgi|Fracy1|200143|e_gw1.50.64.1 4 227 +;Gap=M669
scaffold7|size730406	blastx	protein_match	333525	334121	513	-	.	ID=scaffold7|size730406:hit:12158:3.12.0.3;Name=jgi|Fracy1|196694|e_gw1.29.128.1;score=513
scaffold7|size730406	blastx	match_part	333525	334121	513	-	.	ID=scaffold7|size730406:hsp:25016:3.12.0.3;Parent=scaffold7|size730406:hit:12158:3.12.0.3;Target=jgi|Fracy1|196694|e_gw1.29.128.1 23 236 +;Gap=M597
scaffold7|size730406	blastx	protein_match	336362	337165	631	+	.	ID=scaffold7|size730406:hit:12159:3.12.0.3;Name=jgi|Fracy1|273362|estExt_fgenesh2_kg.C_900002;score=631
scaffold7|size730406	blastx	match_part	336362	337165	631	+	.	ID=scaffold7|size730406:hsp:25017:3.12.0.3;Parent=scaffold7|size730406:hit:12159:3.12.0.3;Target=jgi|Fracy1|273362|estExt_fgenesh2_kg.C_900002 23 286 +;Gap=M804
scaffold7|size730406	blastx	protein_match	336362	337165	652	+	.	ID=scaffold7|size730406:hit:12160:3.12.0.3;Name=jgi|Fracy1|270832|estExt_fgenesh2_kg.C_150123;score=652
scaffold7|size730406	blastx	match_part	336362	337165	652	+	.	ID=scaffold7|size730406:hsp:25018:3.12.0.3;Parent=scaffold7|size730406:hit:12160:3.12.0.3;Target=jgi|Fracy1|270832|estExt_fgenesh2_kg.C_150123 23 286 +;Gap=M804
scaffold7|size730406	blastx	protein_match	335126	337165	1800	+	.	ID=scaffold7|size730406:hit:12161:3.12.0.3;Name=jgi|Thaoce1|89826|rna32283;score=1800
scaffold7|size730406	blastx	match_part	335126	337165	1800	+	.	ID=scaffold7|size730406:hsp:25019:3.12.0.3;Parent=scaffold7|size730406:hit:12161:3.12.0.3;Target=jgi|Thaoce1|89826|rna32283 1 592 +;Gap=M2040
scaffold7|size730406	blastx	protein_match	336362	337165	652	+	.	ID=scaffold7|size730406:hit:12162:3.12.0.3;Name=jgi|Fracy1|270832|estExt_fgenesh2_kg.C_150123;score=652
scaffold7|size730406	blastx	match_part	336362	337165	652	+	.	ID=scaffold7|size730406:hsp:25020:3.12.0.3;Parent=scaffold7|size730406:hit:12162:3.12.0.3;Target=jgi|Fracy1|270832|estExt_fgenesh2_kg.C_150123 23 286 +;Gap=M804
scaffold7|size730406	blastx	protein_match	336362	337165	631	+	.	ID=scaffold7|size730406:hit:12163:3.12.0.3;Name=jgi|Fracy1|273362|estExt_fgenesh2_kg.C_900002;score=631
scaffold7|size730406	blastx	match_part	336362	337165	631	+	.	ID=scaffold7|size730406:hsp:25021:3.12.0.3;Parent=scaffold7|size730406:hit:12163:3.12.0.3;Target=jgi|Fracy1|273362|estExt_fgenesh2_kg.C_900002 23 286 +;Gap=M804
scaffold7|size730406	blastx	protein_match	335867	337171	159	+	.	ID=scaffold7|size730406:hit:12164:3.12.0.3;Name=jgi|Phatr2|49791|estExt_fgenesh1_pg.C_chr_240101;score=159
scaffold7|size730406	blastx	match_part	335867	336181	159	+	.	ID=scaffold7|size730406:hsp:25022:3.12.0.3;Parent=scaffold7|size730406:hit:12164:3.12.0.3;Target=jgi|Phatr2|49791|estExt_fgenesh1_pg.C_chr_240101 182 279 +;Gap=M315
scaffold7|size730406	blastx	match_part	336362	337171	620	+	.	ID=scaffold7|size730406:hsp:25023:3.12.0.3;Parent=scaffold7|size730406:hit:12164:3.12.0.3;Target=jgi|Phatr2|49791|estExt_fgenesh1_pg.C_chr_240101 291 559 +;Gap=M810
scaffold7|size730406	blastx	protein_match	336362	337165	652	+	.	ID=scaffold7|size730406:hit:12165:3.12.0.3;Name=jgi|Fracy1|270832|estExt_fgenesh2_kg.C_150123;score=652
scaffold7|size730406	blastx	match_part	336362	337165	652	+	.	ID=scaffold7|size730406:hsp:25024:3.12.0.3;Parent=scaffold7|size730406:hit:12165:3.12.0.3;Target=jgi|Fracy1|270832|estExt_fgenesh2_kg.C_150123 23 286 +;Gap=M804
scaffold7|size730406	blastx	protein_match	335033	336334	1008	+	.	ID=scaffold7|size730406:hit:12166:3.12.0.3;Name=jgi|Thaps3|24124|estExt_fgenesh1_pg.C_chr_100075;score=1008
scaffold7|size730406	blastx	match_part	335033	336334	1008	+	.	ID=scaffold7|size730406:hsp:25025:3.12.0.3;Parent=scaffold7|size730406:hit:12166:3.12.0.3;Target=jgi|Thaps3|24124|estExt_fgenesh1_pg.C_chr_100075 1 414 +;Gap=M1302
scaffold7|size730406	blastx	protein_match	338673	339191	666	-	.	ID=scaffold7|size730406:hit:12167:3.12.0.3;Name=jgi|Thaps3|36490|e_gw1.10.228.1;score=666
scaffold7|size730406	blastx	match_part	338673	339191	666	-	.	ID=scaffold7|size730406:hsp:25026:3.12.0.3;Parent=scaffold7|size730406:hit:12167:3.12.0.3;Target=jgi|Thaps3|36490|e_gw1.10.228.1 1 142 +;Gap=M519
scaffold7|size730406	blastx	protein_match	338673	339188	698	-	.	ID=scaffold7|size730406:hit:12168:3.12.0.3;Name=jgi|Thaoce1|89825|rna32282;score=698
scaffold7|size730406	blastx	match_part	338673	339188	698	-	.	ID=scaffold7|size730406:hsp:25027:3.12.0.3;Parent=scaffold7|size730406:hit:12168:3.12.0.3;Target=jgi|Thaoce1|89825|rna32282 1 161 +;Gap=M516
scaffold7|size730406	blastx	protein_match	338613	339020	258	-	.	ID=scaffold7|size730406:hit:12169:3.12.0.3;Name=jgi|Phatr2|36149|fgenesh1_pg.C_chr_9000264;score=258
scaffold7|size730406	blastx	match_part	338613	339020	258	-	.	ID=scaffold7|size730406:hsp:25028:3.12.0.3;Parent=scaffold7|size730406:hit:12169:3.12.0.3;Target=jgi|Phatr2|36149|fgenesh1_pg.C_chr_9000264 45 184 +;Gap=M408
scaffold7|size730406	blastx	protein_match	338673	339188	633	-	.	ID=scaffold7|size730406:hit:12170:3.12.0.3;Name=jgi|Fracy1|224557|fgenesh2_pm.3_%2523_175;score=633
scaffold7|size730406	blastx	match_part	338673	339188	633	-	.	ID=scaffold7|size730406:hsp:25029:3.12.0.3;Parent=scaffold7|size730406:hit:12170:3.12.0.3;Target=jgi|Fracy1|224557|fgenesh2_pm.3_%252523_175 12 163 +;Gap=M516
scaffold7|size730406	blastx	protein_match	338673	339188	633	-	.	ID=scaffold7|size730406:hit:12171:3.12.0.3;Name=jgi|Fracy1|224557|fgenesh2_pm.3_%2523_175;score=633
scaffold7|size730406	blastx	match_part	338673	339188	633	-	.	ID=scaffold7|size730406:hsp:25030:3.12.0.3;Parent=scaffold7|size730406:hit:12171:3.12.0.3;Target=jgi|Fracy1|224557|fgenesh2_pm.3_%252523_175 12 163 +;Gap=M516
scaffold7|size730406	blastx	protein_match	338673	339188	673	-	.	ID=scaffold7|size730406:hit:12172:3.12.0.3;Name=jgi|Phatr2|54935|estExt_Phatr1_ua_kg.C_chr_180021;score=673
scaffold7|size730406	blastx	match_part	338673	339188	673	-	.	ID=scaffold7|size730406:hsp:25031:3.12.0.3;Parent=scaffold7|size730406:hit:12172:3.12.0.3;Target=jgi|Phatr2|54935|estExt_Phatr1_ua_kg.C_chr_180021 2 152 +;Gap=M516
scaffold7|size730406	blastx	protein_match	338673	339188	633	-	.	ID=scaffold7|size730406:hit:12173:3.12.0.3;Name=jgi|Fracy1|224557|fgenesh2_pm.3_%2523_175;score=633
scaffold7|size730406	blastx	match_part	338673	339188	633	-	.	ID=scaffold7|size730406:hsp:25032:3.12.0.3;Parent=scaffold7|size730406:hit:12173:3.12.0.3;Target=jgi|Fracy1|224557|fgenesh2_pm.3_%252523_175 12 163 +;Gap=M516
scaffold7|size730406	blastx	protein_match	340838	341275	403	+	.	ID=scaffold7|size730406:hit:12174:3.12.0.3;Name=jgi|Fracy1|153831|gw1.27.160.1;score=403
scaffold7|size730406	blastx	match_part	340838	341275	403	+	.	ID=scaffold7|size730406:hsp:25033:3.12.0.3;Parent=scaffold7|size730406:hit:12174:3.12.0.3;Target=jgi|Fracy1|153831|gw1.27.160.1 1 154 +;Gap=M438
scaffold7|size730406	blastx	protein_match	340829	341242	518	+	.	ID=scaffold7|size730406:hit:12175:3.12.0.3;Name=jgi|Fracy1|153763|gw1.4.730.1;score=518
scaffold7|size730406	blastx	match_part	340829	341242	518	+	.	ID=scaffold7|size730406:hsp:25034:3.12.0.3;Parent=scaffold7|size730406:hit:12175:3.12.0.3;Target=jgi|Fracy1|153763|gw1.4.730.1 1 138 +;Gap=M414
scaffold7|size730406	blastx	protein_match	340829	341293	419	+	.	ID=scaffold7|size730406:hit:12176:3.12.0.3;Name=jgi|Fracy1|267434|estExt_fgenesh2_kg.C_10425;score=419
scaffold7|size730406	blastx	match_part	340829	341293	419	+	.	ID=scaffold7|size730406:hsp:25035:3.12.0.3;Parent=scaffold7|size730406:hit:12176:3.12.0.3;Target=jgi|Fracy1|267434|estExt_fgenesh2_kg.C_10425 85 244 +;Gap=M465
scaffold7|size730406	blastx	protein_match	340799	341254	680	+	.	ID=scaffold7|size730406:hit:12177:3.12.0.3;Name=jgi|Thaps3|263630|thaps1_ua_kg.chr_10000020;score=680
scaffold7|size730406	blastx	match_part	340799	341254	680	+	.	ID=scaffold7|size730406:hsp:25036:3.12.0.3;Parent=scaffold7|size730406:hit:12177:3.12.0.3;Target=jgi|Thaps3|263630|thaps1_ua_kg.chr_10000020 23 175 +;Gap=M456
scaffold7|size730406	blastx	protein_match	340829	341293	457	+	.	ID=scaffold7|size730406:hit:12178:3.12.0.3;Name=jgi|Thaps3|263880|thaps1_ua_kg.chr_12000031;score=457
scaffold7|size730406	blastx	match_part	340829	341293	457	+	.	ID=scaffold7|size730406:hsp:25037:3.12.0.3;Parent=scaffold7|size730406:hit:12178:3.12.0.3;Target=jgi|Thaps3|263880|thaps1_ua_kg.chr_12000031 22 176 +;Gap=M465
scaffold7|size730406	blastx	protein_match	340838	341275	403	+	.	ID=scaffold7|size730406:hit:12179:3.12.0.3;Name=jgi|Fracy1|153831|gw1.27.160.1;score=403
scaffold7|size730406	blastx	match_part	340838	341275	403	+	.	ID=scaffold7|size730406:hsp:25038:3.12.0.3;Parent=scaffold7|size730406:hit:12179:3.12.0.3;Target=jgi|Fracy1|153831|gw1.27.160.1 1 154 +;Gap=M438
scaffold7|size730406	blastx	protein_match	340811	341293	421	+	.	ID=scaffold7|size730406:hit:12180:3.12.0.3;Name=jgi|Thaoce1|100648|rna11784;score=421
scaffold7|size730406	blastx	match_part	340811	341293	421	+	.	ID=scaffold7|size730406:hsp:25039:3.12.0.3;Parent=scaffold7|size730406:hit:12180:3.12.0.3;Target=jgi|Thaoce1|100648|rna11784 61 226 +;Gap=M483
scaffold7|size730406	blastx	protein_match	340820	341323	504	+	.	ID=scaffold7|size730406:hit:12181:3.12.0.3;Name=jgi|Thaoce1|90307|rna18063;score=504
scaffold7|size730406	blastx	match_part	340820	341323	504	+	.	ID=scaffold7|size730406:hsp:25040:3.12.0.3;Parent=scaffold7|size730406:hit:12181:3.12.0.3;Target=jgi|Thaoce1|90307|rna18063 60 223 +;Gap=M504
scaffold7|size730406	blastx	protein_match	340838	341293	452	+	.	ID=scaffold7|size730406:hit:12182:3.12.0.3;Name=jgi|Phatr2|11830|e_gw1.6.223.1;score=452
scaffold7|size730406	blastx	match_part	340838	341293	452	+	.	ID=scaffold7|size730406:hsp:25041:3.12.0.3;Parent=scaffold7|size730406:hit:12182:3.12.0.3;Target=jgi|Phatr2|11830|e_gw1.6.223.1 1 152 +;Gap=M456
scaffold7|size730406	blastx	protein_match	340829	341293	419	+	.	ID=scaffold7|size730406:hit:12183:3.12.0.3;Name=jgi|Fracy1|267434|estExt_fgenesh2_kg.C_10425;score=419
scaffold7|size730406	blastx	match_part	340829	341293	419	+	.	ID=scaffold7|size730406:hsp:25042:3.12.0.3;Parent=scaffold7|size730406:hit:12183:3.12.0.3;Target=jgi|Fracy1|267434|estExt_fgenesh2_kg.C_10425 85 244 +;Gap=M465
scaffold7|size730406	blastx	protein_match	340838	341299	400	+	.	ID=scaffold7|size730406:hit:12184:3.12.0.3;Name=jgi|Phatr2|13445|e_gw1.11.221.1;score=400
scaffold7|size730406	blastx	match_part	340838	341299	400	+	.	ID=scaffold7|size730406:hsp:25043:3.12.0.3;Parent=scaffold7|size730406:hit:12184:3.12.0.3;Target=jgi|Phatr2|13445|e_gw1.11.221.1 1 157 +;Gap=M462
scaffold7|size730406	blastx	protein_match	340820	341074	308	+	.	ID=scaffold7|size730406:hit:12185:3.12.0.3;Name=jgi|Phatr2|8112|gw1.1.953.1;score=308
scaffold7|size730406	blastx	match_part	340820	341074	308	+	.	ID=scaffold7|size730406:hsp:25044:3.12.0.3;Parent=scaffold7|size730406:hit:12185:3.12.0.3;Target=jgi|Phatr2|8112|gw1.1.953.1 2 85 +;Gap=M255
scaffold7|size730406	blastx	protein_match	340826	341137	421	+	.	ID=scaffold7|size730406:hit:12186:3.12.0.3;Name=jgi|Phatr2|10666|e_gw1.4.442.1;score=421
scaffold7|size730406	blastx	match_part	340826	341137	421	+	.	ID=scaffold7|size730406:hsp:25045:3.12.0.3;Parent=scaffold7|size730406:hit:12186:3.12.0.3;Target=jgi|Phatr2|10666|e_gw1.4.442.1 1 102 +;Gap=M312
scaffold7|size730406	blastx	protein_match	340838	341275	403	+	.	ID=scaffold7|size730406:hit:12187:3.12.0.3;Name=jgi|Fracy1|153831|gw1.27.160.1;score=403
scaffold7|size730406	blastx	match_part	340838	341275	403	+	.	ID=scaffold7|size730406:hsp:25046:3.12.0.3;Parent=scaffold7|size730406:hit:12187:3.12.0.3;Target=jgi|Fracy1|153831|gw1.27.160.1 1 154 +;Gap=M438
scaffold7|size730406	blastx	protein_match	340829	341242	518	+	.	ID=scaffold7|size730406:hit:12188:3.12.0.3;Name=jgi|Fracy1|153763|gw1.4.730.1;score=518
scaffold7|size730406	blastx	match_part	340829	341242	518	+	.	ID=scaffold7|size730406:hsp:25047:3.12.0.3;Parent=scaffold7|size730406:hit:12188:3.12.0.3;Target=jgi|Fracy1|153763|gw1.4.730.1 1 138 +;Gap=M414
scaffold7|size730406	blastx	protein_match	340739	341293	407	+	.	ID=scaffold7|size730406:hit:12189:3.12.0.3;Name=jgi|Thaps3|25033|estExt_fgenesh1_pg.C_chr_150200;score=407
scaffold7|size730406	blastx	match_part	340739	341293	407	+	.	ID=scaffold7|size730406:hsp:25048:3.12.0.3;Parent=scaffold7|size730406:hit:12189:3.12.0.3;Target=jgi|Thaps3|25033|estExt_fgenesh1_pg.C_chr_150200 39 222 +;Gap=M555
scaffold7|size730406	blastx	protein_match	340838	341194	366	+	.	ID=scaffold7|size730406:hit:12190:3.12.0.3;Name=jgi|Fracy1|153824|gw1.35.86.1;score=366
scaffold7|size730406	blastx	match_part	340838	341194	366	+	.	ID=scaffold7|size730406:hsp:25049:3.12.0.3;Parent=scaffold7|size730406:hit:12190:3.12.0.3;Target=jgi|Fracy1|153824|gw1.35.86.1 1 131 +;Gap=M357
scaffold7|size730406	blastx	protein_match	339866	341059	870	+	.	ID=scaffold7|size730406:hit:12191:3.12.0.3;Name=jgi|Thaoce1|98700|rna32269;score=870
scaffold7|size730406	blastx	match_part	339866	341059	870	+	.	ID=scaffold7|size730406:hsp:25050:3.12.0.3;Parent=scaffold7|size730406:hit:12191:3.12.0.3;Target=jgi|Thaoce1|98700|rna32269 1 387 +;Gap=M1194
scaffold7|size730406	blastx	protein_match	340829	341242	518	+	.	ID=scaffold7|size730406:hit:12192:3.12.0.3;Name=jgi|Fracy1|153763|gw1.4.730.1;score=518
scaffold7|size730406	blastx	match_part	340829	341242	518	+	.	ID=scaffold7|size730406:hsp:25051:3.12.0.3;Parent=scaffold7|size730406:hit:12192:3.12.0.3;Target=jgi|Fracy1|153763|gw1.4.730.1 1 138 +;Gap=M414
scaffold7|size730406	blastx	protein_match	340829	341287	479	+	.	ID=scaffold7|size730406:hit:12193:3.12.0.3;Name=jgi|Phatr2|16545|e_gw1.26.109.1;score=479
scaffold7|size730406	blastx	match_part	340829	341287	479	+	.	ID=scaffold7|size730406:hsp:25052:3.12.0.3;Parent=scaffold7|size730406:hit:12193:3.12.0.3;Target=jgi|Phatr2|16545|e_gw1.26.109.1 1 157 +;Gap=M459
scaffold7|size730406	blastx	protein_match	340838	341308	494	+	.	ID=scaffold7|size730406:hit:12194:3.12.0.3;Name=jgi|Thaps3|38924|e_gw1.24.32.1;score=494
scaffold7|size730406	blastx	match_part	340838	341308	494	+	.	ID=scaffold7|size730406:hsp:25053:3.12.0.3;Parent=scaffold7|size730406:hit:12194:3.12.0.3;Target=jgi|Thaps3|38924|e_gw1.24.32.1 1 163 +;Gap=M471
scaffold7|size730406	blastx	protein_match	340829	341242	518	+	.	ID=scaffold7|size730406:hit:12195:3.12.0.3;Name=jgi|Fracy1|143786|gw1.10.250.1;score=518
scaffold7|size730406	blastx	match_part	340829	341242	518	+	.	ID=scaffold7|size730406:hsp:25054:3.12.0.3;Parent=scaffold7|size730406:hit:12195:3.12.0.3;Target=jgi|Fracy1|143786|gw1.10.250.1 1 138 +;Gap=M414
scaffold7|size730406	blastx	protein_match	340829	341293	419	+	.	ID=scaffold7|size730406:hit:12196:3.12.0.3;Name=jgi|Fracy1|267434|estExt_fgenesh2_kg.C_10425;score=419
scaffold7|size730406	blastx	match_part	340829	341293	419	+	.	ID=scaffold7|size730406:hsp:25055:3.12.0.3;Parent=scaffold7|size730406:hit:12196:3.12.0.3;Target=jgi|Fracy1|267434|estExt_fgenesh2_kg.C_10425 85 244 +;Gap=M465
scaffold7|size730406	blastx	protein_match	341662	342180	356	-	.	ID=scaffold7|size730406:hit:12197:3.12.0.3;Name=jgi|Phatr2|45773|estExt_fgenesh1_pg.C_chr_80085;score=356
scaffold7|size730406	blastx	match_part	341662	342180	356	-	.	ID=scaffold7|size730406:hsp:25056:3.12.0.3;Parent=scaffold7|size730406:hit:12197:3.12.0.3;Target=jgi|Phatr2|45773|estExt_fgenesh1_pg.C_chr_80085 72 248 +;Gap=M519
scaffold7|size730406	blastx	protein_match	341647	342189	503	-	.	ID=scaffold7|size730406:hit:12198:3.12.0.3;Name=jgi|Fracy1|170022|estExt_Genewise1.C_70350;score=503
scaffold7|size730406	blastx	match_part	341647	342189	503	-	.	ID=scaffold7|size730406:hsp:25057:3.12.0.3;Parent=scaffold7|size730406:hit:12198:3.12.0.3;Target=jgi|Fracy1|170022|estExt_Genewise1.C_70350 33 212 +;Gap=M543
scaffold7|size730406	blastx	protein_match	341662	342177	432	-	.	ID=scaffold7|size730406:hit:12199:3.12.0.3;Name=jgi|Fracy1|195715|e_gw1.25.105.1;score=432
scaffold7|size730406	blastx	match_part	341662	342177	432	-	.	ID=scaffold7|size730406:hsp:25058:3.12.0.3;Parent=scaffold7|size730406:hit:12199:3.12.0.3;Target=jgi|Fracy1|195715|e_gw1.25.105.1 45 218 +;Gap=M516
scaffold7|size730406	blastx	protein_match	341662	342180	352	-	.	ID=scaffold7|size730406:hit:12200:3.12.0.3;Name=jgi|Fracy1|168711|estExt_Genewise1.C_50189;score=352
scaffold7|size730406	blastx	match_part	341662	342180	352	-	.	ID=scaffold7|size730406:hsp:25059:3.12.0.3;Parent=scaffold7|size730406:hit:12200:3.12.0.3;Target=jgi|Fracy1|168711|estExt_Genewise1.C_50189 91 267 +;Gap=M519
scaffold7|size730406	blastx	protein_match	341644	341955	272	-	.	ID=scaffold7|size730406:hit:12201:3.12.0.3;Name=jgi|Thaoce1|101857|rna11819;score=272
scaffold7|size730406	blastx	match_part	341644	341955	272	-	.	ID=scaffold7|size730406:hsp:25060:3.12.0.3;Parent=scaffold7|size730406:hit:12201:3.12.0.3;Target=jgi|Thaoce1|101857|rna11819 1 102 +;Gap=M312
scaffold7|size730406	blastx	protein_match	341647	342189	499	-	.	ID=scaffold7|size730406:hit:12202:3.12.0.3;Name=jgi|Fracy1|195023|e_gw1.23.172.1;score=499
scaffold7|size730406	blastx	match_part	341647	342189	499	-	.	ID=scaffold7|size730406:hsp:25061:3.12.0.3;Parent=scaffold7|size730406:hit:12202:3.12.0.3;Target=jgi|Fracy1|195023|e_gw1.23.172.1 28 207 +;Gap=M543
scaffold7|size730406	blastx	protein_match	341647	342189	481	-	.	ID=scaffold7|size730406:hit:12203:3.12.0.3;Name=jgi|Thaps3|866|fgenesh1_pm.C_chr_24000003;score=481
scaffold7|size730406	blastx	match_part	341647	342189	481	-	.	ID=scaffold7|size730406:hsp:25062:3.12.0.3;Parent=scaffold7|size730406:hit:12203:3.12.0.3;Target=jgi|Thaps3|866|fgenesh1_pm.C_chr_24000003 8 187 +;Gap=M543
scaffold7|size730406	blastx	protein_match	341656	342243	471	-	.	ID=scaffold7|size730406:hit:12204:3.12.0.3;Name=jgi|Phatr2|44232|estExt_fgenesh1_pg.C_chr_30533;score=471
scaffold7|size730406	blastx	match_part	341656	342243	471	-	.	ID=scaffold7|size730406:hsp:25063:3.12.0.3;Parent=scaffold7|size730406:hit:12204:3.12.0.3;Target=jgi|Phatr2|44232|estExt_fgenesh1_pg.C_chr_30533 5 207 +;Gap=M588
scaffold7|size730406	blastx	protein_match	341650	342189	817	-	.	ID=scaffold7|size730406:hit:12205:3.12.0.3;Name=jgi|Fracy1|219627|fgenesh2_kg.13_%2523_105_%2523_2210_1_CCUX_EXTA;score=817
scaffold7|size730406	blastx	match_part	341650	342189	817	-	.	ID=scaffold7|size730406:hsp:25064:3.12.0.3;Parent=scaffold7|size730406:hit:12205:3.12.0.3;Target=jgi|Fracy1|219627|fgenesh2_kg.13_%252523_105_%252523_2210_1_CCUX_EXTA 28 207 +;Gap=M540
scaffold7|size730406	blastx	protein_match	341647	342189	397	-	.	ID=scaffold7|size730406:hit:12206:3.12.0.3;Name=jgi|Fracy1|222205|fgenesh2_kg.61_%2523_50_%2523_1174_1_CCUX_EXTA;score=397
scaffold7|size730406	blastx	match_part	341647	342189	397	-	.	ID=scaffold7|size730406:hsp:25065:3.12.0.3;Parent=scaffold7|size730406:hit:12206:3.12.0.3;Target=jgi|Fracy1|222205|fgenesh2_kg.61_%252523_50_%252523_1174_1_CCUX_EXTA 33 177 +;Gap=M543
scaffold7|size730406	blastx	protein_match	341638	342180	893	-	.	ID=scaffold7|size730406:hit:12207:3.12.0.3;Name=jgi|Thaps3|36350|e_gw1.10.204.1;score=893
scaffold7|size730406	blastx	match_part	341638	342180	893	-	.	ID=scaffold7|size730406:hsp:25066:3.12.0.3;Parent=scaffold7|size730406:hit:12207:3.12.0.3;Target=jgi|Thaps3|36350|e_gw1.10.204.1 21 201 +;Gap=M543
scaffold7|size730406	blastx	protein_match	341647	342189	503	-	.	ID=scaffold7|size730406:hit:12208:3.12.0.3;Name=jgi|Fracy1|170022|estExt_Genewise1.C_70350;score=503
scaffold7|size730406	blastx	match_part	341647	342189	503	-	.	ID=scaffold7|size730406:hsp:25067:3.12.0.3;Parent=scaffold7|size730406:hit:12208:3.12.0.3;Target=jgi|Fracy1|170022|estExt_Genewise1.C_70350 33 212 +;Gap=M543
scaffold7|size730406	blastx	protein_match	341647	342189	501	-	.	ID=scaffold7|size730406:hit:12209:3.12.0.3;Name=jgi|Phatr2|44382|estExt_fgenesh1_pg.C_chr_40157;score=501
scaffold7|size730406	blastx	match_part	341647	342189	501	-	.	ID=scaffold7|size730406:hsp:25068:3.12.0.3;Parent=scaffold7|size730406:hit:12209:3.12.0.3;Target=jgi|Phatr2|44382|estExt_fgenesh1_pg.C_chr_40157 68 247 +;Gap=M543
scaffold7|size730406	blastx	protein_match	341647	342189	499	-	.	ID=scaffold7|size730406:hit:12210:3.12.0.3;Name=jgi|Fracy1|195023|e_gw1.23.172.1;score=499
scaffold7|size730406	blastx	match_part	341647	342189	499	-	.	ID=scaffold7|size730406:hsp:25069:3.12.0.3;Parent=scaffold7|size730406:hit:12210:3.12.0.3;Target=jgi|Fracy1|195023|e_gw1.23.172.1 28 207 +;Gap=M543
scaffold7|size730406	blastx	protein_match	341662	342177	432	-	.	ID=scaffold7|size730406:hit:12211:3.12.0.3;Name=jgi|Fracy1|195715|e_gw1.25.105.1;score=432
scaffold7|size730406	blastx	match_part	341662	342177	432	-	.	ID=scaffold7|size730406:hsp:25070:3.12.0.3;Parent=scaffold7|size730406:hit:12211:3.12.0.3;Target=jgi|Fracy1|195715|e_gw1.25.105.1 45 218 +;Gap=M516
scaffold7|size730406	blastx	protein_match	341662	342180	352	-	.	ID=scaffold7|size730406:hit:12212:3.12.0.3;Name=jgi|Fracy1|168711|estExt_Genewise1.C_50189;score=352
scaffold7|size730406	blastx	match_part	341662	342180	352	-	.	ID=scaffold7|size730406:hsp:25071:3.12.0.3;Parent=scaffold7|size730406:hit:12212:3.12.0.3;Target=jgi|Fracy1|168711|estExt_Genewise1.C_50189 91 267 +;Gap=M519
scaffold7|size730406	blastx	protein_match	341644	341871	185	-	.	ID=scaffold7|size730406:hit:12213:3.12.0.3;Name=jgi|Thaoce1|70588|rna23708;score=185
scaffold7|size730406	blastx	match_part	341644	341871	185	-	.	ID=scaffold7|size730406:hsp:25072:3.12.0.3;Parent=scaffold7|size730406:hit:12213:3.12.0.3;Target=jgi|Thaoce1|70588|rna23708 1 74 +;Gap=M228
scaffold7|size730406	blastx	protein_match	341641	342484	879	-	.	ID=scaffold7|size730406:hit:12214:3.12.0.3;Name=jgi|Thaoce1|91569|rna15709;score=879
scaffold7|size730406	blastx	match_part	342320	342484	141	-	.	ID=scaffold7|size730406:hsp:25073:3.12.0.3;Parent=scaffold7|size730406:hit:12214:3.12.0.3;Target=jgi|Thaoce1|91569|rna15709 24 79 +;Gap=M165
scaffold7|size730406	blastx	match_part	341641	342180	879	-	.	ID=scaffold7|size730406:hsp:25074:3.12.0.3;Parent=scaffold7|size730406:hit:12214:3.12.0.3;Target=jgi|Thaoce1|91569|rna15709 80 259 +;Gap=M540
scaffold7|size730406	blastx	protein_match	341647	342189	804	-	.	ID=scaffold7|size730406:hit:12215:3.12.0.3;Name=jgi|Phatr2|14387|e_gw1.15.188.1;score=804
scaffold7|size730406	blastx	match_part	341647	342189	804	-	.	ID=scaffold7|size730406:hsp:25075:3.12.0.3;Parent=scaffold7|size730406:hit:12215:3.12.0.3;Target=jgi|Phatr2|14387|e_gw1.15.188.1 29 209 +;Gap=M543
scaffold7|size730406	blastx	protein_match	341647	342189	499	-	.	ID=scaffold7|size730406:hit:12216:3.12.0.3;Name=jgi|Fracy1|195023|e_gw1.23.172.1;score=499
scaffold7|size730406	blastx	match_part	341647	342189	499	-	.	ID=scaffold7|size730406:hsp:25076:3.12.0.3;Parent=scaffold7|size730406:hit:12216:3.12.0.3;Target=jgi|Fracy1|195023|e_gw1.23.172.1 28 207 +;Gap=M543
scaffold7|size730406	blastx	protein_match	341647	342189	488	-	.	ID=scaffold7|size730406:hit:12217:3.12.0.3;Name=jgi|Thaoce1|77650|rna2096;score=488
scaffold7|size730406	blastx	match_part	341647	342189	488	-	.	ID=scaffold7|size730406:hsp:25077:3.12.0.3;Parent=scaffold7|size730406:hit:12217:3.12.0.3;Target=jgi|Thaoce1|77650|rna2096 29 208 +;Gap=M543
scaffold7|size730406	blastx	protein_match	341662	342177	432	-	.	ID=scaffold7|size730406:hit:12218:3.12.0.3;Name=jgi|Fracy1|195715|e_gw1.25.105.1;score=432
scaffold7|size730406	blastx	match_part	341662	342177	432	-	.	ID=scaffold7|size730406:hsp:25078:3.12.0.3;Parent=scaffold7|size730406:hit:12218:3.12.0.3;Target=jgi|Fracy1|195715|e_gw1.25.105.1 45 218 +;Gap=M516
scaffold7|size730406	blastx	protein_match	341650	342189	817	-	.	ID=scaffold7|size730406:hit:12219:3.12.0.3;Name=jgi|Fracy1|219627|fgenesh2_kg.13_%2523_105_%2523_2210_1_CCUX_EXTA;score=817
scaffold7|size730406	blastx	match_part	341650	342189	817	-	.	ID=scaffold7|size730406:hsp:25079:3.12.0.3;Parent=scaffold7|size730406:hit:12219:3.12.0.3;Target=jgi|Fracy1|219627|fgenesh2_kg.13_%252523_105_%252523_2210_1_CCUX_EXTA 28 207 +;Gap=M540
scaffold7|size730406	blastx	protein_match	341650	342189	817	-	.	ID=scaffold7|size730406:hit:12220:3.12.0.3;Name=jgi|Fracy1|219627|fgenesh2_kg.13_%2523_105_%2523_2210_1_CCUX_EXTA;score=817
scaffold7|size730406	blastx	match_part	341650	342189	817	-	.	ID=scaffold7|size730406:hsp:25080:3.12.0.3;Parent=scaffold7|size730406:hit:12220:3.12.0.3;Target=jgi|Fracy1|219627|fgenesh2_kg.13_%252523_105_%252523_2210_1_CCUX_EXTA 28 207 +;Gap=M540
scaffold7|size730406	blastx	protein_match	341647	342189	493	-	.	ID=scaffold7|size730406:hit:12221:3.12.0.3;Name=jgi|Thaps3|1738|fgenesh1_pg.C_chr_1000872;score=493
scaffold7|size730406	blastx	match_part	341647	342189	493	-	.	ID=scaffold7|size730406:hsp:25081:3.12.0.3;Parent=scaffold7|size730406:hit:12221:3.12.0.3;Target=jgi|Thaps3|1738|fgenesh1_pg.C_chr_1000872 68 247 +;Gap=M543
scaffold7|size730406	blastx	protein_match	341656	342177	468	-	.	ID=scaffold7|size730406:hit:12222:3.12.0.3;Name=jgi|Thaps3|18665|gw1.2.627.1;score=468
scaffold7|size730406	blastx	match_part	341656	342177	468	-	.	ID=scaffold7|size730406:hsp:25082:3.12.0.3;Parent=scaffold7|size730406:hit:12222:3.12.0.3;Target=jgi|Thaps3|18665|gw1.2.627.1 17 190 +;Gap=M522
scaffold7|size730406	blastx	protein_match	341647	342189	503	-	.	ID=scaffold7|size730406:hit:12223:3.12.0.3;Name=jgi|Fracy1|170022|estExt_Genewise1.C_70350;score=503
scaffold7|size730406	blastx	match_part	341647	342189	503	-	.	ID=scaffold7|size730406:hsp:25083:3.12.0.3;Parent=scaffold7|size730406:hit:12223:3.12.0.3;Target=jgi|Fracy1|170022|estExt_Genewise1.C_70350 33 212 +;Gap=M543
scaffold7|size730406	blastx	protein_match	341647	342177	492	-	.	ID=scaffold7|size730406:hit:12224:3.12.0.3;Name=jgi|Thaoce1|97452|rna13375;score=492
scaffold7|size730406	blastx	match_part	341647	342177	492	-	.	ID=scaffold7|size730406:hsp:25084:3.12.0.3;Parent=scaffold7|size730406:hit:12224:3.12.0.3;Target=jgi|Thaoce1|97452|rna13375 101 276 +;Gap=M531
scaffold7|size730406	blastx	protein_match	341647	342180	492	-	.	ID=scaffold7|size730406:hit:12225:3.12.0.3;Name=jgi|Phatr2|40933|fgenesh1_pg.C_chr_26000113;score=492
scaffold7|size730406	blastx	match_part	341647	342180	492	-	.	ID=scaffold7|size730406:hsp:25085:3.12.0.3;Parent=scaffold7|size730406:hit:12225:3.12.0.3;Target=jgi|Phatr2|40933|fgenesh1_pg.C_chr_26000113 1 177 +;Gap=M534
scaffold7|size730406	blastx	protein_match	341662	342177	430	-	.	ID=scaffold7|size730406:hit:12226:3.12.0.3;Name=jgi|Fracy1|201646|e_gw1.66.29.1;score=430
scaffold7|size730406	blastx	match_part	341662	342177	430	-	.	ID=scaffold7|size730406:hsp:25086:3.12.0.3;Parent=scaffold7|size730406:hit:12226:3.12.0.3;Target=jgi|Fracy1|201646|e_gw1.66.29.1 42 215 +;Gap=M516
scaffold7|size730406	blastx	protein_match	341662	342180	352	-	.	ID=scaffold7|size730406:hit:12227:3.12.0.3;Name=jgi|Fracy1|168711|estExt_Genewise1.C_50189;score=352
scaffold7|size730406	blastx	match_part	341662	342180	352	-	.	ID=scaffold7|size730406:hsp:25087:3.12.0.3;Parent=scaffold7|size730406:hit:12227:3.12.0.3;Target=jgi|Fracy1|168711|estExt_Genewise1.C_50189 91 267 +;Gap=M519
scaffold7|size730406	blastx	protein_match	341662	342180	351	-	.	ID=scaffold7|size730406:hit:12228:3.12.0.3;Name=jgi|Fracy1|200282|e_gw1.51.32.1;score=351
scaffold7|size730406	blastx	match_part	341662	342180	351	-	.	ID=scaffold7|size730406:hsp:25088:3.12.0.3;Parent=scaffold7|size730406:hit:12228:3.12.0.3;Target=jgi|Fracy1|200282|e_gw1.51.32.1 32 208 +;Gap=M519
scaffold7|size730406	blastx	protein_match	341662	342180	313	-	.	ID=scaffold7|size730406:hit:12229:3.12.0.3;Name=jgi|Thaoce1|102674|rna7015;score=313
scaffold7|size730406	blastx	match_part	341662	342180	313	-	.	ID=scaffold7|size730406:hsp:25089:3.12.0.3;Parent=scaffold7|size730406:hit:12229:3.12.0.3;Target=jgi|Thaoce1|102674|rna7015 80 257 +;Gap=M519
scaffold7|size730406	blastx	protein_match	343394	343942	507	+	.	ID=scaffold7|size730406:hit:12230:3.12.0.3;Name=jgi|Phatr2|44313|estExt_fgenesh1_pg.C_chr_40074;score=507
scaffold7|size730406	blastx	match_part	343394	343942	507	+	.	ID=scaffold7|size730406:hsp:25090:3.12.0.3;Parent=scaffold7|size730406:hit:12230:3.12.0.3;Target=jgi|Phatr2|44313|estExt_fgenesh1_pg.C_chr_40074 8 190 +;Gap=M549
scaffold7|size730406	blastx	protein_match	343427	343978	562	+	.	ID=scaffold7|size730406:hit:12231:3.12.0.3;Name=jgi|Fracy1|263459|estExt_fgenesh2_pg.C_150242;score=562
scaffold7|size730406	blastx	match_part	343427	343978	562	+	.	ID=scaffold7|size730406:hsp:25091:3.12.0.3;Parent=scaffold7|size730406:hit:12231:3.12.0.3;Target=jgi|Fracy1|263459|estExt_fgenesh2_pg.C_150242 41 211 +;Gap=M552
scaffold7|size730406	blastx	protein_match	343427	343978	562	+	.	ID=scaffold7|size730406:hit:12232:3.12.0.3;Name=jgi|Fracy1|263459|estExt_fgenesh2_pg.C_150242;score=562
scaffold7|size730406	blastx	match_part	343427	343978	562	+	.	ID=scaffold7|size730406:hsp:25092:3.12.0.3;Parent=scaffold7|size730406:hit:12232:3.12.0.3;Target=jgi|Fracy1|263459|estExt_fgenesh2_pg.C_150242 41 211 +;Gap=M552
scaffold7|size730406	blastx	protein_match	343391	343978	651	+	.	ID=scaffold7|size730406:hit:12233:3.12.0.3;Name=jgi|Thaps3|8293|fgenesh1_pg.C_chr_10000063;score=651
scaffold7|size730406	blastx	match_part	343391	343978	651	+	.	ID=scaffold7|size730406:hsp:25093:3.12.0.3;Parent=scaffold7|size730406:hit:12233:3.12.0.3;Target=jgi|Thaps3|8293|fgenesh1_pg.C_chr_10000063 1 197 +;Gap=M588
scaffold7|size730406	blastx	protein_match	343421	343978	565	+	.	ID=scaffold7|size730406:hit:12234:3.12.0.3;Name=jgi|Fracy1|268904|estExt_fgenesh2_kg.C_60031;score=565
scaffold7|size730406	blastx	match_part	343421	343978	565	+	.	ID=scaffold7|size730406:hsp:25094:3.12.0.3;Parent=scaffold7|size730406:hit:12234:3.12.0.3;Target=jgi|Fracy1|268904|estExt_fgenesh2_kg.C_60031 39 211 +;Gap=M558
scaffold7|size730406	blastx	protein_match	343421	343978	565	+	.	ID=scaffold7|size730406:hit:12235:3.12.0.3;Name=jgi|Fracy1|268904|estExt_fgenesh2_kg.C_60031;score=565
scaffold7|size730406	blastx	match_part	343421	343978	565	+	.	ID=scaffold7|size730406:hsp:25095:3.12.0.3;Parent=scaffold7|size730406:hit:12235:3.12.0.3;Target=jgi|Fracy1|268904|estExt_fgenesh2_kg.C_60031 39 211 +;Gap=M558
scaffold7|size730406	blastx	protein_match	343385	343942	535	+	.	ID=scaffold7|size730406:hit:12236:3.12.0.3;Name=jgi|Thaoce1|91570|rna15710;score=535
scaffold7|size730406	blastx	match_part	343385	343942	535	+	.	ID=scaffold7|size730406:hsp:25096:3.12.0.3;Parent=scaffold7|size730406:hit:12236:3.12.0.3;Target=jgi|Thaoce1|91570|rna15710 2 188 +;Gap=M558
scaffold7|size730406	blastx	protein_match	343421	343978	565	+	.	ID=scaffold7|size730406:hit:12237:3.12.0.3;Name=jgi|Fracy1|268904|estExt_fgenesh2_kg.C_60031;score=565
scaffold7|size730406	blastx	match_part	343421	343978	565	+	.	ID=scaffold7|size730406:hsp:25097:3.12.0.3;Parent=scaffold7|size730406:hit:12237:3.12.0.3;Target=jgi|Fracy1|268904|estExt_fgenesh2_kg.C_60031 39 211 +;Gap=M558
scaffold7|size730406	blastx	protein_match	365820	367283	1189	-	.	ID=scaffold7|size730406:hit:12238:3.12.0.3;Name=jgi|Thaps3|24120|estExt_fgenesh1_pg.C_chr_100061;score=1189
scaffold7|size730406	blastx	match_part	365820	367283	1189	-	.	ID=scaffold7|size730406:hsp:25098:3.12.0.3;Parent=scaffold7|size730406:hit:12238:3.12.0.3;Target=jgi|Thaps3|24120|estExt_fgenesh1_pg.C_chr_100061 1 506 +;Gap=M1464
scaffold7|size730406	blastx	protein_match	370974	371291	180	-	.	ID=scaffold7|size730406:hit:12239:3.12.0.3;Name=jgi|Thaoce1|103695|rna9871;score=180
scaffold7|size730406	blastx	match_part	370974	371291	180	-	.	ID=scaffold7|size730406:hsp:25099:3.12.0.3;Parent=scaffold7|size730406:hit:12239:3.12.0.3;Target=jgi|Thaoce1|103695|rna9871 13 118 +;Gap=M318
scaffold7|size730406	blastx	protein_match	370911	371141	133	-	.	ID=scaffold7|size730406:hit:12240:3.12.0.3;Name=jgi|Thaoce1|93215|rna24042;score=133
scaffold7|size730406	blastx	match_part	370911	371141	133	-	.	ID=scaffold7|size730406:hsp:25100:3.12.0.3;Parent=scaffold7|size730406:hit:12240:3.12.0.3;Target=jgi|Thaoce1|93215|rna24042 3 79 +;Gap=M231
scaffold7|size730406	blastx	protein_match	377180	378842	160	+	.	ID=scaffold7|size730406:hit:12241:3.12.0.3;Name=jgi|Thaoce1|73587|rna2355;score=160
scaffold7|size730406	blastx	match_part	377180	377542	160	+	.	ID=scaffold7|size730406:hsp:25101:3.12.0.3;Parent=scaffold7|size730406:hit:12241:3.12.0.3;Target=jgi|Thaoce1|73587|rna2355 37 159 +;Gap=M363
scaffold7|size730406	blastx	match_part	377496	378842	981	+	.	ID=scaffold7|size730406:hsp:25102:3.12.0.3;Parent=scaffold7|size730406:hit:12241:3.12.0.3;Target=jgi|Thaoce1|73587|rna2355 118 554 +;Gap=M1347
scaffold7|size730406	blastx	protein_match	377159	378836	267	+	.	ID=scaffold7|size730406:hit:12242:3.12.0.3;Name=jgi|Thaps3|21709|estExt_fgenesh1_pg.C_chr_30286;score=267
scaffold7|size730406	blastx	match_part	377159	377566	267	+	.	ID=scaffold7|size730406:hsp:25103:3.12.0.3;Parent=scaffold7|size730406:hit:12242:3.12.0.3;Target=jgi|Thaps3|21709|estExt_fgenesh1_pg.C_chr_30286 83 227 +;Gap=M408
scaffold7|size730406	blastx	match_part	377634	378836	1097	+	.	ID=scaffold7|size730406:hsp:25104:3.12.0.3;Parent=scaffold7|size730406:hit:12242:3.12.0.3;Target=jgi|Thaps3|21709|estExt_fgenesh1_pg.C_chr_30286 228 611 +;Gap=M1203
scaffold7|size730406	blastx	protein_match	384348	387098	1234	+	.	ID=scaffold7|size730406:hit:12243:3.12.0.3;Name=jgi|Fracy1|195229|e_gw1.23.350.1;score=1234
scaffold7|size730406	blastx	match_part	384348	385283	1234	+	.	ID=scaffold7|size730406:hsp:25105:3.12.0.3;Parent=scaffold7|size730406:hit:12243:3.12.0.3;Target=jgi|Fracy1|195229|e_gw1.23.350.1 1 299 +;Gap=M936
scaffold7|size730406	blastx	match_part	385358	385879	605	+	.	ID=scaffold7|size730406:hsp:25106:3.12.0.3;Parent=scaffold7|size730406:hit:12243:3.12.0.3;Target=jgi|Fracy1|195229|e_gw1.23.350.1 297 438 +;Gap=M522
scaffold7|size730406	blastx	match_part	385938	387098	660	+	.	ID=scaffold7|size730406:hsp:25107:3.12.0.3;Parent=scaffold7|size730406:hit:12243:3.12.0.3;Target=jgi|Fracy1|195229|e_gw1.23.350.1 429 735 +;Gap=M1161
scaffold7|size730406	blastx	protein_match	384348	387098	1234	+	.	ID=scaffold7|size730406:hit:12244:3.12.0.3;Name=jgi|Fracy1|195229|e_gw1.23.350.1;score=1234
scaffold7|size730406	blastx	match_part	384348	385283	1234	+	.	ID=scaffold7|size730406:hsp:25108:3.12.0.3;Parent=scaffold7|size730406:hit:12244:3.12.0.3;Target=jgi|Fracy1|195229|e_gw1.23.350.1 1 299 +;Gap=M936
scaffold7|size730406	blastx	match_part	385358	385879	605	+	.	ID=scaffold7|size730406:hsp:25109:3.12.0.3;Parent=scaffold7|size730406:hit:12244:3.12.0.3;Target=jgi|Fracy1|195229|e_gw1.23.350.1 297 438 +;Gap=M522
scaffold7|size730406	blastx	match_part	385938	387098	660	+	.	ID=scaffold7|size730406:hsp:25110:3.12.0.3;Parent=scaffold7|size730406:hit:12244:3.12.0.3;Target=jgi|Fracy1|195229|e_gw1.23.350.1 429 735 +;Gap=M1161
scaffold7|size730406	blastx	protein_match	384336	384764	253	-	.	ID=scaffold7|size730406:hit:12245:3.12.0.3;Name=jgi|Thaoce1|90346|rna25029;score=253
scaffold7|size730406	blastx	match_part	384336	384764	253	-	.	ID=scaffold7|size730406:hsp:25111:3.12.0.3;Parent=scaffold7|size730406:hit:12245:3.12.0.3;Target=jgi|Thaoce1|90346|rna25029 1 142 +;Gap=M429
scaffold7|size730406	blastx	protein_match	384348	386714	1244	+	.	ID=scaffold7|size730406:hit:12246:3.12.0.3;Name=jgi|Phatr2|28482|estExt_Genewise1.C_chr_120175;score=1244
scaffold7|size730406	blastx	match_part	384348	385283	1244	+	.	ID=scaffold7|size730406:hsp:25112:3.12.0.3;Parent=scaffold7|size730406:hit:12246:3.12.0.3;Target=jgi|Phatr2|28482|estExt_Genewise1.C_chr_120175 1 299 +;Gap=M936
scaffold7|size730406	blastx	match_part	385358	385879	582	+	.	ID=scaffold7|size730406:hsp:25113:3.12.0.3;Parent=scaffold7|size730406:hit:12246:3.12.0.3;Target=jgi|Phatr2|28482|estExt_Genewise1.C_chr_120175 297 438 +;Gap=M522
scaffold7|size730406	blastx	match_part	385944	386714	404	+	.	ID=scaffold7|size730406:hsp:25114:3.12.0.3;Parent=scaffold7|size730406:hit:12246:3.12.0.3;Target=jgi|Phatr2|28482|estExt_Genewise1.C_chr_120175 429 602 +;Gap=M771
scaffold7|size730406	blastx	protein_match	385998	386921	780	+	.	ID=scaffold7|size730406:hit:12247:3.12.0.3;Name=jgi|Thaoce1|70898|rna4503;score=780
scaffold7|size730406	blastx	match_part	385998	386921	780	+	.	ID=scaffold7|size730406:hsp:25115:3.12.0.3;Parent=scaffold7|size730406:hit:12247:3.12.0.3;Target=jgi|Thaoce1|70898|rna4503 1 247 +;Gap=M924
scaffold7|size730406	blastx	protein_match	384348	386354	1551	+	.	ID=scaffold7|size730406:hit:12248:3.12.0.3;Name=jgi|Thaps3|33033|e_gw1.3.84.1;score=1551
scaffold7|size730406	blastx	match_part	384348	385268	1551	+	.	ID=scaffold7|size730406:hsp:25116:3.12.0.3;Parent=scaffold7|size730406:hit:12248:3.12.0.3;Target=jgi|Thaps3|33033|e_gw1.3.84.1 1 307 +;Gap=M921
scaffold7|size730406	blastx	match_part	385355	385879	725	+	.	ID=scaffold7|size730406:hsp:25117:3.12.0.3;Parent=scaffold7|size730406:hit:12248:3.12.0.3;Target=jgi|Thaps3|33033|e_gw1.3.84.1 308 450 +;Gap=M525
scaffold7|size730406	blastx	match_part	385974	386354	466	+	.	ID=scaffold7|size730406:hsp:25118:3.12.0.3;Parent=scaffold7|size730406:hit:12248:3.12.0.3;Target=jgi|Thaps3|33033|e_gw1.3.84.1 450 553 +;Gap=M381
scaffold7|size730406	blastx	protein_match	384348	385891	1501	+	.	ID=scaffold7|size730406:hit:12249:3.12.0.3;Name=jgi|Thaoce1|70899|rna4504;score=1501
scaffold7|size730406	blastx	match_part	384348	385268	1501	+	.	ID=scaffold7|size730406:hsp:25119:3.12.0.3;Parent=scaffold7|size730406:hit:12249:3.12.0.3;Target=jgi|Thaoce1|70899|rna4504 1 306 +;Gap=M921
scaffold7|size730406	blastx	match_part	385355	385891	693	+	.	ID=scaffold7|size730406:hsp:25120:3.12.0.3;Parent=scaffold7|size730406:hit:12249:3.12.0.3;Target=jgi|Thaoce1|70899|rna4504 307 453 +;Gap=M537
scaffold7|size730406	blastx	protein_match	384348	387098	1234	+	.	ID=scaffold7|size730406:hit:12250:3.12.0.3;Name=jgi|Fracy1|195229|e_gw1.23.350.1;score=1234
scaffold7|size730406	blastx	match_part	384348	385283	1234	+	.	ID=scaffold7|size730406:hsp:25121:3.12.0.3;Parent=scaffold7|size730406:hit:12250:3.12.0.3;Target=jgi|Fracy1|195229|e_gw1.23.350.1 1 299 +;Gap=M936
scaffold7|size730406	blastx	match_part	385358	385879	605	+	.	ID=scaffold7|size730406:hsp:25122:3.12.0.3;Parent=scaffold7|size730406:hit:12250:3.12.0.3;Target=jgi|Fracy1|195229|e_gw1.23.350.1 297 438 +;Gap=M522
scaffold7|size730406	blastx	match_part	385938	387098	660	+	.	ID=scaffold7|size730406:hsp:25123:3.12.0.3;Parent=scaffold7|size730406:hit:12250:3.12.0.3;Target=jgi|Fracy1|195229|e_gw1.23.350.1 429 735 +;Gap=M1161
scaffold7|size730406	blastx	protein_match	385998	387098	901	+	.	ID=scaffold7|size730406:hit:12251:3.12.0.3;Name=jgi|Thaoce1|103022|rna17527;score=901
scaffold7|size730406	blastx	match_part	385998	387098	901	+	.	ID=scaffold7|size730406:hsp:25124:3.12.0.3;Parent=scaffold7|size730406:hit:12251:3.12.0.3;Target=jgi|Thaoce1|103022|rna17527 1 308 +;Gap=M1101
scaffold7|size730406	blastx	protein_match	387430	389121	1121	+	.	ID=scaffold7|size730406:hit:12252:3.12.0.3;Name=jgi|Thaoce1|90303|rna20336;score=1121
scaffold7|size730406	blastx	match_part	387430	389121	1121	+	.	ID=scaffold7|size730406:hsp:25125:3.12.0.3;Parent=scaffold7|size730406:hit:12252:3.12.0.3;Target=jgi|Thaoce1|90303|rna20336 11 530 +;Gap=M1692
scaffold7|size730406	blastx	protein_match	387538	389133	1469	+	.	ID=scaffold7|size730406:hit:12253:3.12.0.3;Name=jgi|Thaps3|8292|fgenesh1_pg.C_chr_10000062;score=1469
scaffold7|size730406	blastx	match_part	387538	389133	1469	+	.	ID=scaffold7|size730406:hsp:25126:3.12.0.3;Parent=scaffold7|size730406:hit:12253:3.12.0.3;Target=jgi|Thaps3|8292|fgenesh1_pg.C_chr_10000062 62 586 +;Gap=M1596
scaffold7|size730406	blastx	protein_match	389525	389671	154	-	.	ID=scaffold7|size730406:hit:12254:3.12.0.3;Name=jgi|Fracy1|165241|gw1.2.1819.1;score=154
scaffold7|size730406	blastx	match_part	389525	389671	154	-	.	ID=scaffold7|size730406:hsp:25127:3.12.0.3;Parent=scaffold7|size730406:hit:12254:3.12.0.3;Target=jgi|Fracy1|165241|gw1.2.1819.1 1 49 +;Gap=M147
scaffold7|size730406	blastx	protein_match	389525	389671	128	-	.	ID=scaffold7|size730406:hit:12255:3.12.0.3;Name=jgi|Fracy1|165255|gw1.71.79.1;score=128
scaffold7|size730406	blastx	match_part	389525	389671	128	-	.	ID=scaffold7|size730406:hsp:25128:3.12.0.3;Parent=scaffold7|size730406:hit:12255:3.12.0.3;Target=jgi|Fracy1|165255|gw1.71.79.1 1 49 +;Gap=M147
scaffold7|size730406	blastx	protein_match	389525	389671	128	-	.	ID=scaffold7|size730406:hit:12256:3.12.0.3;Name=jgi|Fracy1|165243|gw1.1.2224.1;score=128
scaffold7|size730406	blastx	match_part	389525	389671	128	-	.	ID=scaffold7|size730406:hsp:25129:3.12.0.3;Parent=scaffold7|size730406:hit:12256:3.12.0.3;Target=jgi|Fracy1|165243|gw1.1.2224.1 1 49 +;Gap=M147
scaffold7|size730406	blastx	protein_match	389525	389671	157	-	.	ID=scaffold7|size730406:hit:12257:3.12.0.3;Name=jgi|Fracy1|155665|gw1.4.847.1;score=157
scaffold7|size730406	blastx	match_part	389525	389671	157	-	.	ID=scaffold7|size730406:hsp:25130:3.12.0.3;Parent=scaffold7|size730406:hit:12257:3.12.0.3;Target=jgi|Fracy1|155665|gw1.4.847.1 1 49 +;Gap=M147
scaffold7|size730406	blastx	protein_match	389525	389671	154	-	.	ID=scaffold7|size730406:hit:12258:3.12.0.3;Name=jgi|Fracy1|165241|gw1.2.1819.1;score=154
scaffold7|size730406	blastx	match_part	389525	389671	154	-	.	ID=scaffold7|size730406:hsp:25131:3.12.0.3;Parent=scaffold7|size730406:hit:12258:3.12.0.3;Target=jgi|Fracy1|165241|gw1.2.1819.1 1 49 +;Gap=M147
scaffold7|size730406	blastx	protein_match	389525	389671	128	-	.	ID=scaffold7|size730406:hit:12259:3.12.0.3;Name=jgi|Fracy1|165243|gw1.1.2224.1;score=128
scaffold7|size730406	blastx	match_part	389525	389671	128	-	.	ID=scaffold7|size730406:hsp:25132:3.12.0.3;Parent=scaffold7|size730406:hit:12259:3.12.0.3;Target=jgi|Fracy1|165243|gw1.1.2224.1 1 49 +;Gap=M147
scaffold7|size730406	blastx	protein_match	389516	389671	159	-	.	ID=scaffold7|size730406:hit:12260:3.12.0.3;Name=jgi|Thaps3|262815|thaps1_ua_kg.chr_6000139;score=159
scaffold7|size730406	blastx	match_part	389516	389671	159	-	.	ID=scaffold7|size730406:hsp:25133:3.12.0.3;Parent=scaffold7|size730406:hit:12260:3.12.0.3;Target=jgi|Thaps3|262815|thaps1_ua_kg.chr_6000139 1 52 +;Gap=M156
scaffold7|size730406	blastx	protein_match	389525	389671	128	-	.	ID=scaffold7|size730406:hit:12261:3.12.0.3;Name=jgi|Fracy1|165243|gw1.1.2224.1;score=128
scaffold7|size730406	blastx	match_part	389525	389671	128	-	.	ID=scaffold7|size730406:hsp:25134:3.12.0.3;Parent=scaffold7|size730406:hit:12261:3.12.0.3;Target=jgi|Fracy1|165243|gw1.1.2224.1 1 49 +;Gap=M147
scaffold7|size730406	blastx	protein_match	389525	389671	157	-	.	ID=scaffold7|size730406:hit:12262:3.12.0.3;Name=jgi|Fracy1|155665|gw1.4.847.1;score=157
scaffold7|size730406	blastx	match_part	389525	389671	157	-	.	ID=scaffold7|size730406:hsp:25135:3.12.0.3;Parent=scaffold7|size730406:hit:12262:3.12.0.3;Target=jgi|Fracy1|155665|gw1.4.847.1 1 49 +;Gap=M147
scaffold7|size730406	blastx	protein_match	389525	389671	157	-	.	ID=scaffold7|size730406:hit:12263:3.12.0.3;Name=jgi|Fracy1|155665|gw1.4.847.1;score=157
scaffold7|size730406	blastx	match_part	389525	389671	157	-	.	ID=scaffold7|size730406:hsp:25136:3.12.0.3;Parent=scaffold7|size730406:hit:12263:3.12.0.3;Target=jgi|Fracy1|155665|gw1.4.847.1 1 49 +;Gap=M147
scaffold7|size730406	blastx	protein_match	389525	389671	154	-	.	ID=scaffold7|size730406:hit:12264:3.12.0.3;Name=jgi|Fracy1|165241|gw1.2.1819.1;score=154
scaffold7|size730406	blastx	match_part	389525	389671	154	-	.	ID=scaffold7|size730406:hsp:25137:3.12.0.3;Parent=scaffold7|size730406:hit:12264:3.12.0.3;Target=jgi|Fracy1|165241|gw1.2.1819.1 1 49 +;Gap=M147
scaffold7|size730406	protein2genome	protein_match	312793	314523	1631	-	.	ID=scaffold7|size730406:hit:12265:3.12.0.3;Name=jgi|Thaoce1|69515|rna7455;score=1631
scaffold7|size730406	protein2genome	match_part	312793	314523	1631	-	.	ID=scaffold7|size730406:hsp:25138:3.12.0.3;Parent=scaffold7|size730406:hit:12265:3.12.0.3;Target=jgi|Thaoce1|69515|rna7455 99 671 +;Gap=M1731
scaffold7|size730406	protein2genome	protein_match	312799	313083	337	-	.	ID=scaffold7|size730406:hit:12266:3.12.0.3;Name=jgi|Thaoce1|84356|rna33318;score=337
scaffold7|size730406	protein2genome	match_part	312799	313083	337	-	.	ID=scaffold7|size730406:hsp:25139:3.12.0.3;Parent=scaffold7|size730406:hit:12266:3.12.0.3;Target=jgi|Thaoce1|84356|rna33318 85 179 +;Gap=M285
scaffold7|size730406	protein2genome	protein_match	312892	313116	268	-	.	ID=scaffold7|size730406:hit:12267:3.12.0.3;Name=jgi|Thaoce1|82492|rna9511;score=268
scaffold7|size730406	protein2genome	match_part	312892	313116	268	-	.	ID=scaffold7|size730406:hsp:25140:3.12.0.3;Parent=scaffold7|size730406:hit:12267:3.12.0.3;Target=jgi|Thaoce1|82492|rna9511 7 81 +;Gap=M225
scaffold7|size730406	protein2genome	protein_match	324856	325962	1142	+	.	ID=scaffold7|size730406:hit:12268:3.12.0.3;Name=jgi|Thaps3|8302|fgenesh1_pg.C_chr_10000072;score=1142
scaffold7|size730406	protein2genome	match_part	324856	325264	1142	+	.	ID=scaffold7|size730406:hsp:25141:3.12.0.3;Parent=scaffold7|size730406:hit:12268:3.12.0.3;Target=jgi|Thaps3|8302|fgenesh1_pg.C_chr_10000072 58 195 +;Gap=M409
scaffold7|size730406	protein2genome	match_part	325361	325962	1142	+	.	ID=scaffold7|size730406:hsp:25142:3.12.0.3;Parent=scaffold7|size730406:hit:12268:3.12.0.3;Target=jgi|Thaps3|8302|fgenesh1_pg.C_chr_10000072 196 393 +;Gap=M602
scaffold7|size730406	protein2genome	protein_match	324946	325791	575	+	.	ID=scaffold7|size730406:hit:12269:3.12.0.3;Name=jgi|Phatr2|42473|estExt_fgenesh1_pg.C_chr_10072;score=575
scaffold7|size730406	protein2genome	match_part	324946	325264	575	+	.	ID=scaffold7|size730406:hsp:25143:3.12.0.3;Parent=scaffold7|size730406:hit:12269:3.12.0.3;Target=jgi|Phatr2|42473|estExt_fgenesh1_pg.C_chr_10072 40 145 +;Gap=M319
scaffold7|size730406	protein2genome	match_part	325361	325791	575	+	.	ID=scaffold7|size730406:hsp:25144:3.12.0.3;Parent=scaffold7|size730406:hit:12269:3.12.0.3;Target=jgi|Phatr2|42473|estExt_fgenesh1_pg.C_chr_10072 146 289 +;Gap=M431
scaffold7|size730406	protein2genome	protein_match	324874	325767	835	+	.	ID=scaffold7|size730406:hit:12270:3.12.0.3;Name=jgi|Thaoce1|97740|rna3328;score=835
scaffold7|size730406	protein2genome	match_part	324874	325264	835	+	.	ID=scaffold7|size730406:hsp:25145:3.12.0.3;Parent=scaffold7|size730406:hit:12270:3.12.0.3;Target=jgi|Thaoce1|97740|rna3328 29 158 +;Gap=M391
scaffold7|size730406	protein2genome	match_part	325361	325767	835	+	.	ID=scaffold7|size730406:hsp:25146:3.12.0.3;Parent=scaffold7|size730406:hit:12270:3.12.0.3;Target=jgi|Thaoce1|97740|rna3328 159 294 +;Gap=M407
scaffold7|size730406	protein2genome	protein_match	326150	326620	574	-	.	ID=scaffold7|size730406:hit:12271:3.12.0.3;Name=jgi|Thaps3|8304|fgenesh1_pg.C_chr_10000074;score=574
scaffold7|size730406	protein2genome	match_part	326150	326620	574	-	.	ID=scaffold7|size730406:hsp:25147:3.12.0.3;Parent=scaffold7|size730406:hit:12271:3.12.0.3;Target=jgi|Thaps3|8304|fgenesh1_pg.C_chr_10000074 77 233 +;Gap=M471
scaffold7|size730406	protein2genome	protein_match	326177	326599	254	-	.	ID=scaffold7|size730406:hit:12272:3.12.0.3;Name=jgi|Fracy1|241511|fgenesh2_pg.8_%2523_813;score=254
scaffold7|size730406	protein2genome	match_part	326177	326599	254	-	.	ID=scaffold7|size730406:hsp:25148:3.12.0.3;Parent=scaffold7|size730406:hit:12272:3.12.0.3;Target=jgi|Fracy1|241511|fgenesh2_pg.8_%252523_813 41 177 +;Gap=M423
scaffold7|size730406	protein2genome	protein_match	326153	326629	368	-	.	ID=scaffold7|size730406:hit:12273:3.12.0.3;Name=jgi|Thaoce1|102320|rna17236;score=368
scaffold7|size730406	protein2genome	match_part	326153	326629	368	-	.	ID=scaffold7|size730406:hsp:25149:3.12.0.3;Parent=scaffold7|size730406:hit:12273:3.12.0.3;Target=jgi|Thaoce1|102320|rna17236 76 229 +;Gap=M477
scaffold7|size730406	protein2genome	protein_match	326171	326635	482	-	.	ID=scaffold7|size730406:hit:12274:3.12.0.3;Name=jgi|Thaoce1|101173|rna15938;score=482
scaffold7|size730406	protein2genome	match_part	326171	326635	482	-	.	ID=scaffold7|size730406:hsp:25150:3.12.0.3;Parent=scaffold7|size730406:hit:12274:3.12.0.3;Target=jgi|Thaoce1|101173|rna15938 92 246 +;Gap=M465
scaffold7|size730406	protein2genome	protein_match	332074	332889	554	+	.	ID=scaffold7|size730406:hit:12275:3.12.0.3;Name=jgi|Thaps3|8308|fgenesh1_pg.C_chr_10000078;score=554
scaffold7|size730406	protein2genome	match_part	332074	332227	554	+	.	ID=scaffold7|size730406:hsp:25151:3.12.0.3;Parent=scaffold7|size730406:hit:12275:3.12.0.3;Target=jgi|Thaps3|8308|fgenesh1_pg.C_chr_10000078 91 140 +;Gap=M154
scaffold7|size730406	protein2genome	match_part	332264	332462	554	+	.	ID=scaffold7|size730406:hsp:25152:3.12.0.3;Parent=scaffold7|size730406:hit:12275:3.12.0.3;Target=jgi|Thaps3|8308|fgenesh1_pg.C_chr_10000078 141 208 +;Gap=M199
scaffold7|size730406	protein2genome	match_part	332496	332889	554	+	.	ID=scaffold7|size730406:hsp:25153:3.12.0.3;Parent=scaffold7|size730406:hit:12275:3.12.0.3;Target=jgi|Thaps3|8308|fgenesh1_pg.C_chr_10000078 209 335 +;Gap=M394
scaffold7|size730406	protein2genome	protein_match	333528	334178	518	-	.	ID=scaffold7|size730406:hit:12276:3.12.0.3;Name=jgi|Phatr2|14191|e_gw1.14.145.1;score=518
scaffold7|size730406	protein2genome	match_part	333528	334178	518	-	.	ID=scaffold7|size730406:hsp:25154:3.12.0.3;Parent=scaffold7|size730406:hit:12276:3.12.0.3;Target=jgi|Phatr2|14191|e_gw1.14.145.1 2 224 +;Gap=M651
scaffold7|size730406	protein2genome	protein_match	333525	334151	516	-	.	ID=scaffold7|size730406:hit:12277:3.12.0.3;Name=jgi|Fracy1|152429|gw1.7.656.1;score=516
scaffold7|size730406	protein2genome	match_part	333525	334151	516	-	.	ID=scaffold7|size730406:hsp:25155:3.12.0.3;Parent=scaffold7|size730406:hit:12277:3.12.0.3;Target=jgi|Fracy1|152429|gw1.7.656.1 1 215 +;Gap=M627
scaffold7|size730406	protein2genome	protein_match	333573	333992	335	-	.	ID=scaffold7|size730406:hit:12278:3.12.0.3;Name=jgi|Phatr2|4604|gw1.16.139.1;score=335
scaffold7|size730406	protein2genome	match_part	333573	333992	335	-	.	ID=scaffold7|size730406:hsp:25156:3.12.0.3;Parent=scaffold7|size730406:hit:12278:3.12.0.3;Target=jgi|Phatr2|4604|gw1.16.139.1 65 209 +;Gap=M420
scaffold7|size730406	protein2genome	protein_match	333567	334205	533	-	.	ID=scaffold7|size730406:hit:12279:3.12.0.3;Name=jgi|Fracy1|196920|e_gw1.30.38.1;score=533
scaffold7|size730406	protein2genome	match_part	333567	334205	533	-	.	ID=scaffold7|size730406:hsp:25157:3.12.0.3;Parent=scaffold7|size730406:hit:12279:3.12.0.3;Target=jgi|Fracy1|196920|e_gw1.30.38.1 1 219 +;Gap=M639
scaffold7|size730406	protein2genome	protein_match	333525	334193	918	-	.	ID=scaffold7|size730406:hit:12280:3.12.0.3;Name=jgi|Fracy1|200143|e_gw1.50.64.1;score=918
scaffold7|size730406	protein2genome	match_part	333525	334193	918	-	.	ID=scaffold7|size730406:hsp:25158:3.12.0.3;Parent=scaffold7|size730406:hit:12280:3.12.0.3;Target=jgi|Fracy1|200143|e_gw1.50.64.1 4 227 +;Gap=M669
scaffold7|size730406	protein2genome	protein_match	333612	333935	253	-	.	ID=scaffold7|size730406:hit:12281:3.12.0.3;Name=jgi|Fracy1|162548|gw1.3.1064.1;score=253
scaffold7|size730406	protein2genome	match_part	333612	333935	253	-	.	ID=scaffold7|size730406:hsp:25159:3.12.0.3;Parent=scaffold7|size730406:hit:12281:3.12.0.3;Target=jgi|Fracy1|162548|gw1.3.1064.1 82 192 +;Gap=M324
scaffold7|size730406	protein2genome	protein_match	333528	334169	493	-	.	ID=scaffold7|size730406:hit:12282:3.12.0.3;Name=jgi|Thaps3|262335|thaps1_ua_kg.chr_4000345;score=493
scaffold7|size730406	protein2genome	match_part	333528	334169	493	-	.	ID=scaffold7|size730406:hsp:25160:3.12.0.3;Parent=scaffold7|size730406:hit:12282:3.12.0.3;Target=jgi|Thaps3|262335|thaps1_ua_kg.chr_4000345 36 253 +;Gap=M642
scaffold7|size730406	protein2genome	protein_match	333558	334118	377	-	.	ID=scaffold7|size730406:hit:12283:3.12.0.3;Name=jgi|Phatr2|13458|e_gw1.11.200.1;score=377
scaffold7|size730406	protein2genome	match_part	333558	334118	377	-	.	ID=scaffold7|size730406:hsp:25161:3.12.0.3;Parent=scaffold7|size730406:hit:12283:3.12.0.3;Target=jgi|Phatr2|13458|e_gw1.11.200.1 1 191 +;Gap=M561
scaffold7|size730406	protein2genome	protein_match	333525	334208	994	-	.	ID=scaffold7|size730406:hit:12284:3.12.0.3;Name=jgi|Thaoce1|89827|rna32284;score=994
scaffold7|size730406	protein2genome	match_part	333525	334208	994	-	.	ID=scaffold7|size730406:hsp:25162:3.12.0.3;Parent=scaffold7|size730406:hit:12284:3.12.0.3;Target=jgi|Thaoce1|89827|rna32284 37 264 +;Gap=M684
scaffold7|size730406	protein2genome	protein_match	333525	334151	508	-	.	ID=scaffold7|size730406:hit:12285:3.12.0.3;Name=jgi|Fracy1|152538|gw1.18.191.1;score=508
scaffold7|size730406	protein2genome	match_part	333525	334151	508	-	.	ID=scaffold7|size730406:hsp:25163:3.12.0.3;Parent=scaffold7|size730406:hit:12285:3.12.0.3;Target=jgi|Fracy1|152538|gw1.18.191.1 1 215 +;Gap=M627
scaffold7|size730406	protein2genome	protein_match	333876	334142	200	-	.	ID=scaffold7|size730406:hit:12286:3.12.0.3;Name=jgi|Thaoce1|82317|rna12923;score=200
scaffold7|size730406	protein2genome	match_part	333876	334142	200	-	.	ID=scaffold7|size730406:hsp:25164:3.12.0.3;Parent=scaffold7|size730406:hit:12286:3.12.0.3;Target=jgi|Thaoce1|82317|rna12923 48 142 +;Gap=M267
scaffold7|size730406	protein2genome	protein_match	333594	334169	511	-	.	ID=scaffold7|size730406:hit:12287:3.12.0.3;Name=jgi|Thaoce1|78878|rna354;score=511
scaffold7|size730406	protein2genome	match_part	333594	334169	511	-	.	ID=scaffold7|size730406:hsp:25165:3.12.0.3;Parent=scaffold7|size730406:hit:12287:3.12.0.3;Target=jgi|Thaoce1|78878|rna354 106 298 +;Gap=M576
scaffold7|size730406	protein2genome	protein_match	333579	334139	463	-	.	ID=scaffold7|size730406:hit:12288:3.12.0.3;Name=jgi|Thaps3|16796|gw1.3.479.1;score=463
scaffold7|size730406	protein2genome	match_part	333579	334139	463	-	.	ID=scaffold7|size730406:hsp:25166:3.12.0.3;Parent=scaffold7|size730406:hit:12288:3.12.0.3;Target=jgi|Thaps3|16796|gw1.3.479.1 1 195 +;Gap=M561
scaffold7|size730406	protein2genome	protein_match	333525	334199	938	-	.	ID=scaffold7|size730406:hit:12289:3.12.0.3;Name=jgi|Phatr2|13313|e_gw1.11.199.1;score=938
scaffold7|size730406	protein2genome	match_part	333525	334199	938	-	.	ID=scaffold7|size730406:hsp:25167:3.12.0.3;Parent=scaffold7|size730406:hit:12289:3.12.0.3;Target=jgi|Phatr2|13313|e_gw1.11.199.1 4 228 +;Gap=M675
scaffold7|size730406	protein2genome	protein_match	333525	334190	1035	-	.	ID=scaffold7|size730406:hit:12290:3.12.0.3;Name=jgi|Thaps3|36527|e_gw1.10.143.1;score=1035
scaffold7|size730406	protein2genome	match_part	333525	334190	1035	-	.	ID=scaffold7|size730406:hsp:25168:3.12.0.3;Parent=scaffold7|size730406:hit:12290:3.12.0.3;Target=jgi|Thaps3|36527|e_gw1.10.143.1 1 222 +;Gap=M666
scaffold7|size730406	protein2genome	protein_match	336353	337165	648	+	.	ID=scaffold7|size730406:hit:12291:3.12.0.3;Name=jgi|Fracy1|273362|estExt_fgenesh2_kg.C_900002;score=648
scaffold7|size730406	protein2genome	match_part	336353	337165	648	+	.	ID=scaffold7|size730406:hsp:25169:3.12.0.3;Parent=scaffold7|size730406:hit:12291:3.12.0.3;Target=jgi|Fracy1|273362|estExt_fgenesh2_kg.C_900002 20 286 +;Gap=M813
scaffold7|size730406	protein2genome	protein_match	336362	337165	653	+	.	ID=scaffold7|size730406:hit:12292:3.12.0.3;Name=jgi|Fracy1|270832|estExt_fgenesh2_kg.C_150123;score=653
scaffold7|size730406	protein2genome	match_part	336362	337165	653	+	.	ID=scaffold7|size730406:hsp:25170:3.12.0.3;Parent=scaffold7|size730406:hit:12292:3.12.0.3;Target=jgi|Fracy1|270832|estExt_fgenesh2_kg.C_150123 23 286 +;Gap=M804
scaffold7|size730406	protein2genome	protein_match	335924	337165	1436	+	.	ID=scaffold7|size730406:hit:12293:3.12.0.3;Name=jgi|Thaoce1|89826|rna32283;score=1436
scaffold7|size730406	protein2genome	match_part	335924	336183	1436	+	.	ID=scaffold7|size730406:hsp:25171:3.12.0.3;Parent=scaffold7|size730406:hit:12293:3.12.0.3;Target=jgi|Thaoce1|89826|rna32283 214 299 +;Gap=M260
scaffold7|size730406	protein2genome	match_part	336286	337165	1436	+	.	ID=scaffold7|size730406:hsp:25172:3.12.0.3;Parent=scaffold7|size730406:hit:12293:3.12.0.3;Target=jgi|Thaoce1|89826|rna32283 300 592 +;Gap=M880
scaffold7|size730406	protein2genome	protein_match	335369	336334	749	+	.	ID=scaffold7|size730406:hit:12294:3.12.0.3;Name=jgi|Thaps3|24124|estExt_fgenesh1_pg.C_chr_100075;score=749
scaffold7|size730406	protein2genome	match_part	335369	336183	749	+	.	ID=scaffold7|size730406:hsp:25173:3.12.0.3;Parent=scaffold7|size730406:hit:12294:3.12.0.3;Target=jgi|Thaps3|24124|estExt_fgenesh1_pg.C_chr_100075 123 397 +;Gap=M815
scaffold7|size730406	protein2genome	match_part	336286	336334	749	+	.	ID=scaffold7|size730406:hsp:25174:3.12.0.3;Parent=scaffold7|size730406:hit:12294:3.12.0.3;Target=jgi|Thaps3|24124|estExt_fgenesh1_pg.C_chr_100075 398 414 +;Gap=M49
scaffold7|size730406	protein2genome	protein_match	338673	339191	650	-	.	ID=scaffold7|size730406:hit:12295:3.12.0.3;Name=jgi|Thaps3|36490|e_gw1.10.228.1;score=650
scaffold7|size730406	protein2genome	match_part	339116	339191	650	-	.	ID=scaffold7|size730406:hsp:25175:3.12.0.3;Parent=scaffold7|size730406:hit:12295:3.12.0.3;Target=jgi|Thaps3|36490|e_gw1.10.228.1 1 25 +;Gap=M76
scaffold7|size730406	protein2genome	match_part	338673	339022	650	-	.	ID=scaffold7|size730406:hsp:25176:3.12.0.3;Parent=scaffold7|size730406:hit:12295:3.12.0.3;Target=jgi|Thaps3|36490|e_gw1.10.228.1 26 142 +;Gap=M350
scaffold7|size730406	protein2genome	protein_match	338673	339188	657	-	.	ID=scaffold7|size730406:hit:12296:3.12.0.3;Name=jgi|Thaoce1|89825|rna32282;score=657
scaffold7|size730406	protein2genome	match_part	339100	339188	657	-	.	ID=scaffold7|size730406:hsp:25177:3.12.0.3;Parent=scaffold7|size730406:hit:12296:3.12.0.3;Target=jgi|Thaoce1|89825|rna32282 1 29 +;Gap=M89
scaffold7|size730406	protein2genome	match_part	338673	339066	657	-	.	ID=scaffold7|size730406:hsp:25178:3.12.0.3;Parent=scaffold7|size730406:hit:12296:3.12.0.3;Target=jgi|Thaoce1|89825|rna32282 30 161 +;Gap=M394
scaffold7|size730406	protein2genome	protein_match	338676	339038	260	-	.	ID=scaffold7|size730406:hit:12297:3.12.0.3;Name=jgi|Phatr2|36149|fgenesh1_pg.C_chr_9000264;score=260
scaffold7|size730406	protein2genome	match_part	338676	339038	260	-	.	ID=scaffold7|size730406:hsp:25179:3.12.0.3;Parent=scaffold7|size730406:hit:12297:3.12.0.3;Target=jgi|Phatr2|36149|fgenesh1_pg.C_chr_9000264 39 159 +;Gap=M363
scaffold7|size730406	protein2genome	protein_match	338673	339188	652	-	.	ID=scaffold7|size730406:hit:12298:3.12.0.3;Name=jgi|Fracy1|224557|fgenesh2_pm.3_%2523_175;score=652
scaffold7|size730406	protein2genome	match_part	339086	339188	652	-	.	ID=scaffold7|size730406:hsp:25180:3.12.0.3;Parent=scaffold7|size730406:hit:12298:3.12.0.3;Target=jgi|Fracy1|224557|fgenesh2_pm.3_%252523_175 12 45 +;Gap=M103
scaffold7|size730406	protein2genome	match_part	338673	339025	652	-	.	ID=scaffold7|size730406:hsp:25181:3.12.0.3;Parent=scaffold7|size730406:hit:12298:3.12.0.3;Target=jgi|Fracy1|224557|fgenesh2_pm.3_%252523_175 46 163 +;Gap=M353
scaffold7|size730406	protein2genome	protein_match	338673	339191	644	-	.	ID=scaffold7|size730406:hit:12299:3.12.0.3;Name=jgi|Phatr2|54935|estExt_Phatr1_ua_kg.C_chr_180021;score=644
scaffold7|size730406	protein2genome	match_part	339100	339191	644	-	.	ID=scaffold7|size730406:hsp:25182:3.12.0.3;Parent=scaffold7|size730406:hit:12299:3.12.0.3;Target=jgi|Phatr2|54935|estExt_Phatr1_ua_kg.C_chr_180021 1 30 +;Gap=M92
scaffold7|size730406	protein2genome	match_part	338673	339036	644	-	.	ID=scaffold7|size730406:hsp:25183:3.12.0.3;Parent=scaffold7|size730406:hit:12299:3.12.0.3;Target=jgi|Phatr2|54935|estExt_Phatr1_ua_kg.C_chr_180021 31 152 +;Gap=M364
scaffold7|size730406	protein2genome	protein_match	340829	341242	499	+	.	ID=scaffold7|size730406:hit:12300:3.12.0.3;Name=jgi|Fracy1|153763|gw1.4.730.1;score=499
scaffold7|size730406	protein2genome	match_part	340829	341242	499	+	.	ID=scaffold7|size730406:hsp:25184:3.12.0.3;Parent=scaffold7|size730406:hit:12300:3.12.0.3;Target=jgi|Fracy1|153763|gw1.4.730.1 1 138 +;Gap=M414
scaffold7|size730406	protein2genome	protein_match	340700	341281	399	+	.	ID=scaffold7|size730406:hit:12301:3.12.0.3;Name=jgi|Fracy1|267434|estExt_fgenesh2_kg.C_10425;score=399
scaffold7|size730406	protein2genome	match_part	340700	341281	399	+	.	ID=scaffold7|size730406:hsp:25185:3.12.0.3;Parent=scaffold7|size730406:hit:12301:3.12.0.3;Target=jgi|Fracy1|267434|estExt_fgenesh2_kg.C_10425 41 239 +;Gap=M582
scaffold7|size730406	protein2genome	protein_match	340730	341254	688	+	.	ID=scaffold7|size730406:hit:12302:3.12.0.3;Name=jgi|Thaps3|263630|thaps1_ua_kg.chr_10000020;score=688
scaffold7|size730406	protein2genome	match_part	340730	341254	688	+	.	ID=scaffold7|size730406:hsp:25186:3.12.0.3;Parent=scaffold7|size730406:hit:12302:3.12.0.3;Target=jgi|Thaps3|263630|thaps1_ua_kg.chr_10000020 1 175 +;Gap=M525
scaffold7|size730406	protein2genome	protein_match	340766	341293	471	+	.	ID=scaffold7|size730406:hit:12303:3.12.0.3;Name=jgi|Thaps3|263880|thaps1_ua_kg.chr_12000031;score=471
scaffold7|size730406	protein2genome	match_part	340766	341293	471	+	.	ID=scaffold7|size730406:hsp:25187:3.12.0.3;Parent=scaffold7|size730406:hit:12303:3.12.0.3;Target=jgi|Thaps3|263880|thaps1_ua_kg.chr_12000031 1 176 +;Gap=M528
scaffold7|size730406	protein2genome	protein_match	340721	341293	409	+	.	ID=scaffold7|size730406:hit:12304:3.12.0.3;Name=jgi|Thaoce1|100648|rna11784;score=409
scaffold7|size730406	protein2genome	match_part	340721	341293	409	+	.	ID=scaffold7|size730406:hsp:25188:3.12.0.3;Parent=scaffold7|size730406:hit:12304:3.12.0.3;Target=jgi|Thaoce1|100648|rna11784 31 226 +;Gap=M573
scaffold7|size730406	protein2genome	protein_match	340820	341293	463	+	.	ID=scaffold7|size730406:hit:12305:3.12.0.3;Name=jgi|Thaoce1|90307|rna18063;score=463
scaffold7|size730406	protein2genome	match_part	340820	341293	463	+	.	ID=scaffold7|size730406:hsp:25189:3.12.0.3;Parent=scaffold7|size730406:hit:12305:3.12.0.3;Target=jgi|Thaoce1|90307|rna18063 60 215 +;Gap=M474
scaffold7|size730406	protein2genome	protein_match	340838	341293	447	+	.	ID=scaffold7|size730406:hit:12306:3.12.0.3;Name=jgi|Phatr2|11830|e_gw1.6.223.1;score=447
scaffold7|size730406	protein2genome	match_part	340838	341293	447	+	.	ID=scaffold7|size730406:hsp:25190:3.12.0.3;Parent=scaffold7|size730406:hit:12306:3.12.0.3;Target=jgi|Phatr2|11830|e_gw1.6.223.1 1 152 +;Gap=M456
scaffold7|size730406	protein2genome	protein_match	340838	341296	369	+	.	ID=scaffold7|size730406:hit:12307:3.12.0.3;Name=jgi|Phatr2|13445|e_gw1.11.221.1;score=369
scaffold7|size730406	protein2genome	match_part	340838	341296	369	+	.	ID=scaffold7|size730406:hsp:25191:3.12.0.3;Parent=scaffold7|size730406:hit:12307:3.12.0.3;Target=jgi|Phatr2|13445|e_gw1.11.221.1 1 156 +;Gap=M459
scaffold7|size730406	protein2genome	protein_match	340820	341074	291	+	.	ID=scaffold7|size730406:hit:12308:3.12.0.3;Name=jgi|Phatr2|8112|gw1.1.953.1;score=291
scaffold7|size730406	protein2genome	match_part	340820	341074	291	+	.	ID=scaffold7|size730406:hsp:25192:3.12.0.3;Parent=scaffold7|size730406:hit:12308:3.12.0.3;Target=jgi|Phatr2|8112|gw1.1.953.1 2 85 +;Gap=M255
scaffold7|size730406	protein2genome	protein_match	340826	341137	392	+	.	ID=scaffold7|size730406:hit:12309:3.12.0.3;Name=jgi|Phatr2|10666|e_gw1.4.442.1;score=392
scaffold7|size730406	protein2genome	match_part	340826	341137	392	+	.	ID=scaffold7|size730406:hsp:25193:3.12.0.3;Parent=scaffold7|size730406:hit:12309:3.12.0.3;Target=jgi|Phatr2|10666|e_gw1.4.442.1 1 102 +;Gap=M312
scaffold7|size730406	protein2genome	protein_match	340727	341290	381	+	.	ID=scaffold7|size730406:hit:12310:3.12.0.3;Name=jgi|Thaps3|25033|estExt_fgenesh1_pg.C_chr_150200;score=381
scaffold7|size730406	protein2genome	match_part	340727	341290	381	+	.	ID=scaffold7|size730406:hsp:25194:3.12.0.3;Parent=scaffold7|size730406:hit:12310:3.12.0.3;Target=jgi|Thaps3|25033|estExt_fgenesh1_pg.C_chr_150200 30 221 +;Gap=M564
scaffold7|size730406	protein2genome	protein_match	340838	341068	281	+	.	ID=scaffold7|size730406:hit:12311:3.12.0.3;Name=jgi|Fracy1|153824|gw1.35.86.1;score=281
scaffold7|size730406	protein2genome	match_part	340838	341068	281	+	.	ID=scaffold7|size730406:hsp:25195:3.12.0.3;Parent=scaffold7|size730406:hit:12311:3.12.0.3;Target=jgi|Fracy1|153824|gw1.35.86.1 1 78 +;Gap=M231
scaffold7|size730406	protein2genome	protein_match	339866	340927	946	+	.	ID=scaffold7|size730406:hit:12312:3.12.0.3;Name=jgi|Thaoce1|98700|rna32269;score=946
scaffold7|size730406	protein2genome	match_part	339866	340927	946	+	.	ID=scaffold7|size730406:hsp:25196:3.12.0.3;Parent=scaffold7|size730406:hit:12312:3.12.0.3;Target=jgi|Thaoce1|98700|rna32269 1 359 +;Gap=M1062
scaffold7|size730406	protein2genome	protein_match	340829	341287	374	+	.	ID=scaffold7|size730406:hit:12313:3.12.0.3;Name=jgi|Phatr2|16545|e_gw1.26.109.1;score=374
scaffold7|size730406	protein2genome	match_part	340829	341287	374	+	.	ID=scaffold7|size730406:hsp:25197:3.12.0.3;Parent=scaffold7|size730406:hit:12313:3.12.0.3;Target=jgi|Phatr2|16545|e_gw1.26.109.1 1 157 +;Gap=M459
scaffold7|size730406	protein2genome	protein_match	340838	341287	433	+	.	ID=scaffold7|size730406:hit:12314:3.12.0.3;Name=jgi|Thaps3|38924|e_gw1.24.32.1;score=433
scaffold7|size730406	protein2genome	match_part	340838	341287	433	+	.	ID=scaffold7|size730406:hsp:25198:3.12.0.3;Parent=scaffold7|size730406:hit:12314:3.12.0.3;Target=jgi|Thaps3|38924|e_gw1.24.32.1 1 154 +;Gap=M450
scaffold7|size730406	protein2genome	protein_match	340829	341242	499	+	.	ID=scaffold7|size730406:hit:12315:3.12.0.3;Name=jgi|Fracy1|143786|gw1.10.250.1;score=499
scaffold7|size730406	protein2genome	match_part	340829	341242	499	+	.	ID=scaffold7|size730406:hsp:25199:3.12.0.3;Parent=scaffold7|size730406:hit:12315:3.12.0.3;Target=jgi|Fracy1|143786|gw1.10.250.1 1 138 +;Gap=M414
scaffold7|size730406	protein2genome	protein_match	341662	342180	324	-	.	ID=scaffold7|size730406:hit:12316:3.12.0.3;Name=jgi|Phatr2|45773|estExt_fgenesh1_pg.C_chr_80085;score=324
scaffold7|size730406	protein2genome	match_part	341662	342180	324	-	.	ID=scaffold7|size730406:hsp:25200:3.12.0.3;Parent=scaffold7|size730406:hit:12316:3.12.0.3;Target=jgi|Phatr2|45773|estExt_fgenesh1_pg.C_chr_80085 72 248 +;Gap=M519
scaffold7|size730406	protein2genome	protein_match	341659	342189	477	-	.	ID=scaffold7|size730406:hit:12317:3.12.0.3;Name=jgi|Fracy1|170022|estExt_Genewise1.C_70350;score=477
scaffold7|size730406	protein2genome	match_part	341659	342189	477	-	.	ID=scaffold7|size730406:hsp:25201:3.12.0.3;Parent=scaffold7|size730406:hit:12317:3.12.0.3;Target=jgi|Fracy1|170022|estExt_Genewise1.C_70350 33 209 +;Gap=M531
scaffold7|size730406	protein2genome	protein_match	341662	342177	403	-	.	ID=scaffold7|size730406:hit:12318:3.12.0.3;Name=jgi|Fracy1|195715|e_gw1.25.105.1;score=403
scaffold7|size730406	protein2genome	match_part	341662	342177	403	-	.	ID=scaffold7|size730406:hsp:25202:3.12.0.3;Parent=scaffold7|size730406:hit:12318:3.12.0.3;Target=jgi|Fracy1|195715|e_gw1.25.105.1 45 218 +;Gap=M516
scaffold7|size730406	protein2genome	protein_match	341656	341955	261	-	.	ID=scaffold7|size730406:hit:12319:3.12.0.3;Name=jgi|Thaoce1|101857|rna11819;score=261
scaffold7|size730406	protein2genome	match_part	341656	341955	261	-	.	ID=scaffold7|size730406:hsp:25203:3.12.0.3;Parent=scaffold7|size730406:hit:12319:3.12.0.3;Target=jgi|Thaoce1|101857|rna11819 1 100 +;Gap=M300
scaffold7|size730406	protein2genome	protein_match	341659	342189	473	-	.	ID=scaffold7|size730406:hit:12320:3.12.0.3;Name=jgi|Fracy1|195023|e_gw1.23.172.1;score=473
scaffold7|size730406	protein2genome	match_part	341659	342189	473	-	.	ID=scaffold7|size730406:hsp:25204:3.12.0.3;Parent=scaffold7|size730406:hit:12320:3.12.0.3;Target=jgi|Fracy1|195023|e_gw1.23.172.1 28 204 +;Gap=M531
scaffold7|size730406	protein2genome	protein_match	341662	342189	462	-	.	ID=scaffold7|size730406:hit:12321:3.12.0.3;Name=jgi|Thaps3|866|fgenesh1_pm.C_chr_24000003;score=462
scaffold7|size730406	protein2genome	match_part	341662	342189	462	-	.	ID=scaffold7|size730406:hsp:25205:3.12.0.3;Parent=scaffold7|size730406:hit:12321:3.12.0.3;Target=jgi|Thaps3|866|fgenesh1_pm.C_chr_24000003 8 183 +;Gap=M528
scaffold7|size730406	protein2genome	protein_match	341656	342177	448	-	.	ID=scaffold7|size730406:hit:12322:3.12.0.3;Name=jgi|Phatr2|44232|estExt_fgenesh1_pg.C_chr_30533;score=448
scaffold7|size730406	protein2genome	match_part	341656	342177	448	-	.	ID=scaffold7|size730406:hsp:25206:3.12.0.3;Parent=scaffold7|size730406:hit:12322:3.12.0.3;Target=jgi|Phatr2|44232|estExt_fgenesh1_pg.C_chr_30533 34 207 +;Gap=M522
scaffold7|size730406	protein2genome	protein_match	341650	342406	869	-	.	ID=scaffold7|size730406:hit:12323:3.12.0.3;Name=jgi|Fracy1|219627|fgenesh2_kg.13_%2523_105_%2523_2210_1_CCUX_EXTA;score=869
scaffold7|size730406	protein2genome	match_part	342321	342406	869	-	.	ID=scaffold7|size730406:hsp:25207:3.12.0.3;Parent=scaffold7|size730406:hit:12323:3.12.0.3;Target=jgi|Fracy1|219627|fgenesh2_kg.13_%252523_105_%252523_2210_1_CCUX_EXTA 2 29 +;Gap=M86
scaffold7|size730406	protein2genome	match_part	341650	342181	869	-	.	ID=scaffold7|size730406:hsp:25208:3.12.0.3;Parent=scaffold7|size730406:hit:12323:3.12.0.3;Target=jgi|Fracy1|219627|fgenesh2_kg.13_%252523_105_%252523_2210_1_CCUX_EXTA 30 207 +;Gap=M532
scaffold7|size730406	protein2genome	protein_match	341659	342189	384	-	.	ID=scaffold7|size730406:hit:12324:3.12.0.3;Name=jgi|Fracy1|222205|fgenesh2_kg.61_%2523_50_%2523_1174_1_CCUX_EXTA;score=384
scaffold7|size730406	protein2genome	match_part	341850	342189	384	-	.	ID=scaffold7|size730406:hsp:25209:3.12.0.3;Parent=scaffold7|size730406:hit:12324:3.12.0.3;Target=jgi|Fracy1|222205|fgenesh2_kg.61_%252523_50_%252523_1174_1_CCUX_EXTA 33 145 +;Gap=M340
scaffold7|size730406	protein2genome	match_part	341659	341744	384	-	.	ID=scaffold7|size730406:hsp:25210:3.12.0.3;Parent=scaffold7|size730406:hit:12324:3.12.0.3;Target=jgi|Fracy1|222205|fgenesh2_kg.61_%252523_50_%252523_1174_1_CCUX_EXTA 146 174 +;Gap=M86
scaffold7|size730406	protein2genome	protein_match	341638	342379	940	-	.	ID=scaffold7|size730406:hit:12325:3.12.0.3;Name=jgi|Thaps3|36350|e_gw1.10.204.1;score=940
scaffold7|size730406	protein2genome	match_part	342321	342379	940	-	.	ID=scaffold7|size730406:hsp:25211:3.12.0.3;Parent=scaffold7|size730406:hit:12325:3.12.0.3;Target=jgi|Thaps3|36350|e_gw1.10.204.1 1 19 +;Gap=M59
scaffold7|size730406	protein2genome	match_part	341638	342181	940	-	.	ID=scaffold7|size730406:hsp:25212:3.12.0.3;Parent=scaffold7|size730406:hit:12325:3.12.0.3;Target=jgi|Thaps3|36350|e_gw1.10.204.1 20 201 +;Gap=M544
scaffold7|size730406	protein2genome	protein_match	341659	342189	476	-	.	ID=scaffold7|size730406:hit:12326:3.12.0.3;Name=jgi|Phatr2|44382|estExt_fgenesh1_pg.C_chr_40157;score=476
scaffold7|size730406	protein2genome	match_part	341659	342189	476	-	.	ID=scaffold7|size730406:hsp:25213:3.12.0.3;Parent=scaffold7|size730406:hit:12326:3.12.0.3;Target=jgi|Phatr2|44382|estExt_fgenesh1_pg.C_chr_40157 68 244 +;Gap=M531
scaffold7|size730406	protein2genome	protein_match	341641	342720	1040	-	.	ID=scaffold7|size730406:hit:12327:3.12.0.3;Name=jgi|Thaoce1|91569|rna15709;score=1040
scaffold7|size730406	protein2genome	match_part	342651	342720	1040	-	.	ID=scaffold7|size730406:hsp:25214:3.12.0.3;Parent=scaffold7|size730406:hit:12327:3.12.0.3;Target=jgi|Thaoce1|91569|rna15709 1 23 +;Gap=M70
scaffold7|size730406	protein2genome	match_part	342321	342483	1040	-	.	ID=scaffold7|size730406:hsp:25215:3.12.0.3;Parent=scaffold7|size730406:hit:12327:3.12.0.3;Target=jgi|Thaoce1|91569|rna15709 24 78 +;Gap=M163
scaffold7|size730406	protein2genome	match_part	341641	342181	1040	-	.	ID=scaffold7|size730406:hsp:25216:3.12.0.3;Parent=scaffold7|size730406:hit:12327:3.12.0.3;Target=jgi|Thaoce1|91569|rna15709 79 259 +;Gap=M541
scaffold7|size730406	protein2genome	protein_match	341650	342406	866	-	.	ID=scaffold7|size730406:hit:12328:3.12.0.3;Name=jgi|Phatr2|14387|e_gw1.15.188.1;score=866
scaffold7|size730406	protein2genome	match_part	342321	342406	866	-	.	ID=scaffold7|size730406:hsp:25217:3.12.0.3;Parent=scaffold7|size730406:hit:12328:3.12.0.3;Target=jgi|Phatr2|14387|e_gw1.15.188.1 3 30 +;Gap=M86
scaffold7|size730406	protein2genome	match_part	341650	342181	866	-	.	ID=scaffold7|size730406:hsp:25218:3.12.0.3;Parent=scaffold7|size730406:hit:12328:3.12.0.3;Target=jgi|Phatr2|14387|e_gw1.15.188.1 31 208 +;Gap=M532
scaffold7|size730406	protein2genome	protein_match	341659	342189	462	-	.	ID=scaffold7|size730406:hit:12329:3.12.0.3;Name=jgi|Thaoce1|77650|rna2096;score=462
scaffold7|size730406	protein2genome	match_part	341659	342189	462	-	.	ID=scaffold7|size730406:hsp:25219:3.12.0.3;Parent=scaffold7|size730406:hit:12329:3.12.0.3;Target=jgi|Thaoce1|77650|rna2096 29 205 +;Gap=M531
scaffold7|size730406	protein2genome	protein_match	341659	342189	466	-	.	ID=scaffold7|size730406:hit:12330:3.12.0.3;Name=jgi|Thaps3|1738|fgenesh1_pg.C_chr_1000872;score=466
scaffold7|size730406	protein2genome	match_part	341659	342189	466	-	.	ID=scaffold7|size730406:hsp:25220:3.12.0.3;Parent=scaffold7|size730406:hit:12330:3.12.0.3;Target=jgi|Thaps3|1738|fgenesh1_pg.C_chr_1000872 68 244 +;Gap=M531
scaffold7|size730406	protein2genome	protein_match	341656	342177	445	-	.	ID=scaffold7|size730406:hit:12331:3.12.0.3;Name=jgi|Thaps3|18665|gw1.2.627.1;score=445
scaffold7|size730406	protein2genome	match_part	341656	342177	445	-	.	ID=scaffold7|size730406:hsp:25221:3.12.0.3;Parent=scaffold7|size730406:hit:12331:3.12.0.3;Target=jgi|Thaps3|18665|gw1.2.627.1 17 190 +;Gap=M522
scaffold7|size730406	protein2genome	protein_match	341662	342189	471	-	.	ID=scaffold7|size730406:hit:12332:3.12.0.3;Name=jgi|Thaoce1|97452|rna13375;score=471
scaffold7|size730406	protein2genome	match_part	341662	342189	471	-	.	ID=scaffold7|size730406:hsp:25222:3.12.0.3;Parent=scaffold7|size730406:hit:12332:3.12.0.3;Target=jgi|Thaoce1|97452|rna13375 97 272 +;Gap=M528
scaffold7|size730406	protein2genome	protein_match	341659	342180	469	-	.	ID=scaffold7|size730406:hit:12333:3.12.0.3;Name=jgi|Phatr2|40933|fgenesh1_pg.C_chr_26000113;score=469
scaffold7|size730406	protein2genome	match_part	341659	342180	469	-	.	ID=scaffold7|size730406:hsp:25223:3.12.0.3;Parent=scaffold7|size730406:hit:12333:3.12.0.3;Target=jgi|Phatr2|40933|fgenesh1_pg.C_chr_26000113 1 174 +;Gap=M522
scaffold7|size730406	protein2genome	protein_match	341662	342177	402	-	.	ID=scaffold7|size730406:hit:12334:3.12.0.3;Name=jgi|Fracy1|201646|e_gw1.66.29.1;score=402
scaffold7|size730406	protein2genome	match_part	341662	342177	402	-	.	ID=scaffold7|size730406:hsp:25224:3.12.0.3;Parent=scaffold7|size730406:hit:12334:3.12.0.3;Target=jgi|Fracy1|201646|e_gw1.66.29.1 42 215 +;Gap=M516
scaffold7|size730406	protein2genome	protein_match	341662	342180	314	-	.	ID=scaffold7|size730406:hit:12335:3.12.0.3;Name=jgi|Fracy1|200282|e_gw1.51.32.1;score=314
scaffold7|size730406	protein2genome	match_part	341662	342180	314	-	.	ID=scaffold7|size730406:hsp:25225:3.12.0.3;Parent=scaffold7|size730406:hit:12335:3.12.0.3;Target=jgi|Fracy1|200282|e_gw1.51.32.1 32 208 +;Gap=M519
scaffold7|size730406	protein2genome	protein_match	343391	343978	528	+	.	ID=scaffold7|size730406:hit:12336:3.12.0.3;Name=jgi|Phatr2|44313|estExt_fgenesh1_pg.C_chr_40074;score=528
scaffold7|size730406	protein2genome	match_part	343391	343978	528	+	.	ID=scaffold7|size730406:hsp:25226:3.12.0.3;Parent=scaffold7|size730406:hit:12336:3.12.0.3;Target=jgi|Phatr2|44313|estExt_fgenesh1_pg.C_chr_40074 7 203 +;Gap=M588
scaffold7|size730406	protein2genome	protein_match	343403	343978	546	+	.	ID=scaffold7|size730406:hit:12337:3.12.0.3;Name=jgi|Fracy1|263459|estExt_fgenesh2_pg.C_150242;score=546
scaffold7|size730406	protein2genome	match_part	343403	343978	546	+	.	ID=scaffold7|size730406:hsp:25227:3.12.0.3;Parent=scaffold7|size730406:hit:12337:3.12.0.3;Target=jgi|Fracy1|263459|estExt_fgenesh2_pg.C_150242 19 211 +;Gap=M576
scaffold7|size730406	protein2genome	protein_match	343391	343978	680	+	.	ID=scaffold7|size730406:hit:12338:3.12.0.3;Name=jgi|Thaps3|8293|fgenesh1_pg.C_chr_10000063;score=680
scaffold7|size730406	protein2genome	match_part	343391	343978	680	+	.	ID=scaffold7|size730406:hsp:25228:3.12.0.3;Parent=scaffold7|size730406:hit:12338:3.12.0.3;Target=jgi|Thaps3|8293|fgenesh1_pg.C_chr_10000063 1 197 +;Gap=M588
scaffold7|size730406	protein2genome	protein_match	343403	343978	540	+	.	ID=scaffold7|size730406:hit:12339:3.12.0.3;Name=jgi|Fracy1|268904|estExt_fgenesh2_kg.C_60031;score=540
scaffold7|size730406	protein2genome	match_part	343403	343978	540	+	.	ID=scaffold7|size730406:hsp:25229:3.12.0.3;Parent=scaffold7|size730406:hit:12339:3.12.0.3;Target=jgi|Fracy1|268904|estExt_fgenesh2_kg.C_60031 19 211 +;Gap=M576
scaffold7|size730406	protein2genome	protein_match	343385	343972	624	+	.	ID=scaffold7|size730406:hit:12340:3.12.0.3;Name=jgi|Thaoce1|91570|rna15710;score=624
scaffold7|size730406	protein2genome	match_part	343385	343972	624	+	.	ID=scaffold7|size730406:hsp:25230:3.12.0.3;Parent=scaffold7|size730406:hit:12340:3.12.0.3;Target=jgi|Thaoce1|91570|rna15710 2 198 +;Gap=M588
scaffold7|size730406	protein2genome	protein_match	365820	367283	993	-	.	ID=scaffold7|size730406:hit:12341:3.12.0.3;Name=jgi|Thaps3|24120|estExt_fgenesh1_pg.C_chr_100061;score=993
scaffold7|size730406	protein2genome	match_part	365820	367283	993	-	.	ID=scaffold7|size730406:hsp:25231:3.12.0.3;Parent=scaffold7|size730406:hit:12341:3.12.0.3;Target=jgi|Thaps3|24120|estExt_fgenesh1_pg.C_chr_100061 1 506 +;Gap=M1464
scaffold7|size730406	protein2genome	protein_match	370959	371291	178	-	.	ID=scaffold7|size730406:hit:12342:3.12.0.3;Name=jgi|Thaoce1|103695|rna9871;score=178
scaffold7|size730406	protein2genome	match_part	370959	371291	178	-	.	ID=scaffold7|size730406:hsp:25232:3.12.0.3;Parent=scaffold7|size730406:hit:12342:3.12.0.3;Target=jgi|Thaoce1|103695|rna9871 13 123 +;Gap=M333
scaffold7|size730406	protein2genome	protein_match	370911	371141	133	-	.	ID=scaffold7|size730406:hit:12343:3.12.0.3;Name=jgi|Thaoce1|93215|rna24042;score=133
scaffold7|size730406	protein2genome	match_part	370911	371141	133	-	.	ID=scaffold7|size730406:hsp:25233:3.12.0.3;Parent=scaffold7|size730406:hit:12343:3.12.0.3;Target=jgi|Thaoce1|93215|rna24042 3 79 +;Gap=M231
scaffold7|size730406	protein2genome	protein_match	377180	378842	943	+	.	ID=scaffold7|size730406:hit:12344:3.12.0.3;Name=jgi|Thaoce1|73587|rna2355;score=943
scaffold7|size730406	protein2genome	match_part	377180	377566	943	+	.	ID=scaffold7|size730406:hsp:25234:3.12.0.3;Parent=scaffold7|size730406:hit:12344:3.12.0.3;Target=jgi|Thaoce1|73587|rna2355 37 164 +;Gap=M387
scaffold7|size730406	protein2genome	match_part	377634	378842	943	+	.	ID=scaffold7|size730406:hsp:25235:3.12.0.3;Parent=scaffold7|size730406:hit:12344:3.12.0.3;Target=jgi|Thaoce1|73587|rna2355 165 554 +;Gap=M1209
scaffold7|size730406	protein2genome	protein_match	384687	386759	1752	+	.	ID=scaffold7|size730406:hit:12345:3.12.0.3;Name=jgi|Fracy1|195229|e_gw1.23.350.1;score=1752
scaffold7|size730406	protein2genome	match_part	384687	385268	1752	+	.	ID=scaffold7|size730406:hsp:25236:3.12.0.3;Parent=scaffold7|size730406:hit:12345:3.12.0.3;Target=jgi|Fracy1|195229|e_gw1.23.350.1 107 295 +;Gap=M582
scaffold7|size730406	protein2genome	match_part	385355	385638	1752	+	.	ID=scaffold7|size730406:hsp:25237:3.12.0.3;Parent=scaffold7|size730406:hit:12345:3.12.0.3;Target=jgi|Fracy1|195229|e_gw1.23.350.1 296 389 +;Gap=M284
scaffold7|size730406	protein2genome	match_part	385735	385879	1752	+	.	ID=scaffold7|size730406:hsp:25238:3.12.0.3;Parent=scaffold7|size730406:hit:12345:3.12.0.3;Target=jgi|Fracy1|195229|e_gw1.23.350.1 390 438 +;Gap=M145
scaffold7|size730406	protein2genome	match_part	385977	386077	1752	+	.	ID=scaffold7|size730406:hsp:25239:3.12.0.3;Parent=scaffold7|size730406:hit:12345:3.12.0.3;Target=jgi|Fracy1|195229|e_gw1.23.350.1 439 471 +;Gap=M101
scaffold7|size730406	protein2genome	match_part	386141	386378	1752	+	.	ID=scaffold7|size730406:hsp:25240:3.12.0.3;Parent=scaffold7|size730406:hit:12345:3.12.0.3;Target=jgi|Fracy1|195229|e_gw1.23.350.1 472 551 +;Gap=M238
scaffold7|size730406	protein2genome	match_part	386484	386592	1752	+	.	ID=scaffold7|size730406:hsp:25241:3.12.0.3;Parent=scaffold7|size730406:hit:12345:3.12.0.3;Target=jgi|Fracy1|195229|e_gw1.23.350.1 552 587 +;Gap=M109
scaffold7|size730406	protein2genome	match_part	386671	386759	1752	+	.	ID=scaffold7|size730406:hsp:25242:3.12.0.3;Parent=scaffold7|size730406:hit:12345:3.12.0.3;Target=jgi|Fracy1|195229|e_gw1.23.350.1 588 617 +;Gap=M89
scaffold7|size730406	protein2genome	protein_match	384348	384764	254	-	.	ID=scaffold7|size730406:hit:12346:3.12.0.3;Name=jgi|Thaoce1|90346|rna25029;score=254
scaffold7|size730406	protein2genome	match_part	384348	384764	254	-	.	ID=scaffold7|size730406:hsp:25243:3.12.0.3;Parent=scaffold7|size730406:hit:12346:3.12.0.3;Target=jgi|Thaoce1|90346|rna25029 1 138 +;Gap=M417
scaffold7|size730406	protein2genome	protein_match	384687	386366	1627	+	.	ID=scaffold7|size730406:hit:12347:3.12.0.3;Name=jgi|Phatr2|28482|estExt_Genewise1.C_chr_120175;score=1627
scaffold7|size730406	protein2genome	match_part	384687	385268	1627	+	.	ID=scaffold7|size730406:hsp:25244:3.12.0.3;Parent=scaffold7|size730406:hit:12347:3.12.0.3;Target=jgi|Phatr2|28482|estExt_Genewise1.C_chr_120175 107 295 +;Gap=M582
scaffold7|size730406	protein2genome	match_part	385355	385638	1627	+	.	ID=scaffold7|size730406:hsp:25245:3.12.0.3;Parent=scaffold7|size730406:hit:12347:3.12.0.3;Target=jgi|Phatr2|28482|estExt_Genewise1.C_chr_120175 296 389 +;Gap=M284
scaffold7|size730406	protein2genome	match_part	385735	385879	1627	+	.	ID=scaffold7|size730406:hsp:25246:3.12.0.3;Parent=scaffold7|size730406:hit:12347:3.12.0.3;Target=jgi|Phatr2|28482|estExt_Genewise1.C_chr_120175 390 438 +;Gap=M145
scaffold7|size730406	protein2genome	match_part	385977	386077	1627	+	.	ID=scaffold7|size730406:hsp:25247:3.12.0.3;Parent=scaffold7|size730406:hit:12347:3.12.0.3;Target=jgi|Phatr2|28482|estExt_Genewise1.C_chr_120175 439 471 +;Gap=M101
scaffold7|size730406	protein2genome	match_part	386141	386366	1627	+	.	ID=scaffold7|size730406:hsp:25248:3.12.0.3;Parent=scaffold7|size730406:hit:12347:3.12.0.3;Target=jgi|Phatr2|28482|estExt_Genewise1.C_chr_120175 472 547 +;Gap=M226
scaffold7|size730406	protein2genome	protein_match	385998	386918	750	+	.	ID=scaffold7|size730406:hit:12348:3.12.0.3;Name=jgi|Thaoce1|70898|rna4503;score=750
scaffold7|size730406	protein2genome	match_part	385998	386432	750	+	.	ID=scaffold7|size730406:hsp:25249:3.12.0.3;Parent=scaffold7|size730406:hit:12348:3.12.0.3;Target=jgi|Thaoce1|70898|rna4503 1 143 +;Gap=M435
scaffold7|size730406	protein2genome	match_part	386520	386592	750	+	.	ID=scaffold7|size730406:hsp:25250:3.12.0.3;Parent=scaffold7|size730406:hit:12348:3.12.0.3;Target=jgi|Thaoce1|70898|rna4503 144 167 +;Gap=M73
scaffold7|size730406	protein2genome	match_part	386671	386918	750	+	.	ID=scaffold7|size730406:hsp:25251:3.12.0.3;Parent=scaffold7|size730406:hit:12348:3.12.0.3;Target=jgi|Thaoce1|70898|rna4503 168 246 +;Gap=M248
scaffold7|size730406	protein2genome	protein_match	384348	386354	2636	+	.	ID=scaffold7|size730406:hit:12349:3.12.0.3;Name=jgi|Thaps3|33033|e_gw1.3.84.1;score=2636
scaffold7|size730406	protein2genome	match_part	384348	385268	2636	+	.	ID=scaffold7|size730406:hsp:25252:3.12.0.3;Parent=scaffold7|size730406:hit:12349:3.12.0.3;Target=jgi|Thaps3|33033|e_gw1.3.84.1 1 307 +;Gap=M921
scaffold7|size730406	protein2genome	match_part	385355	385638	2636	+	.	ID=scaffold7|size730406:hsp:25253:3.12.0.3;Parent=scaffold7|size730406:hit:12349:3.12.0.3;Target=jgi|Thaps3|33033|e_gw1.3.84.1 308 401 +;Gap=M284
scaffold7|size730406	protein2genome	match_part	385735	385879	2636	+	.	ID=scaffold7|size730406:hsp:25254:3.12.0.3;Parent=scaffold7|size730406:hit:12349:3.12.0.3;Target=jgi|Thaps3|33033|e_gw1.3.84.1 402 450 +;Gap=M145
scaffold7|size730406	protein2genome	match_part	385977	386072	2636	+	.	ID=scaffold7|size730406:hsp:25255:3.12.0.3;Parent=scaffold7|size730406:hit:12349:3.12.0.3;Target=jgi|Thaps3|33033|e_gw1.3.84.1 451 482 +;Gap=M96
scaffold7|size730406	protein2genome	match_part	386142	386354	2636	+	.	ID=scaffold7|size730406:hsp:25256:3.12.0.3;Parent=scaffold7|size730406:hit:12349:3.12.0.3;Target=jgi|Thaps3|33033|e_gw1.3.84.1 483 553 +;Gap=M213
scaffold7|size730406	protein2genome	protein_match	384348	385891	2147	+	.	ID=scaffold7|size730406:hit:12350:3.12.0.3;Name=jgi|Thaoce1|70899|rna4504;score=2147
scaffold7|size730406	protein2genome	match_part	384348	385268	2147	+	.	ID=scaffold7|size730406:hsp:25257:3.12.0.3;Parent=scaffold7|size730406:hit:12350:3.12.0.3;Target=jgi|Thaoce1|70899|rna4504 1 306 +;Gap=M921
scaffold7|size730406	protein2genome	match_part	385355	385638	2147	+	.	ID=scaffold7|size730406:hsp:25258:3.12.0.3;Parent=scaffold7|size730406:hit:12350:3.12.0.3;Target=jgi|Thaoce1|70899|rna4504 307 400 +;Gap=M284
scaffold7|size730406	protein2genome	match_part	385735	385891	2147	+	.	ID=scaffold7|size730406:hsp:25259:3.12.0.3;Parent=scaffold7|size730406:hit:12350:3.12.0.3;Target=jgi|Thaoce1|70899|rna4504 401 453 +;Gap=M157
scaffold7|size730406	protein2genome	protein_match	385998	387098	843	+	.	ID=scaffold7|size730406:hit:12351:3.12.0.3;Name=jgi|Thaoce1|103022|rna17527;score=843
scaffold7|size730406	protein2genome	match_part	385998	386432	843	+	.	ID=scaffold7|size730406:hsp:25260:3.12.0.3;Parent=scaffold7|size730406:hit:12351:3.12.0.3;Target=jgi|Thaoce1|103022|rna17527 1 143 +;Gap=M435
scaffold7|size730406	protein2genome	match_part	386520	386592	843	+	.	ID=scaffold7|size730406:hsp:25261:3.12.0.3;Parent=scaffold7|size730406:hit:12351:3.12.0.3;Target=jgi|Thaoce1|103022|rna17527 144 167 +;Gap=M73
scaffold7|size730406	protein2genome	match_part	386671	387098	843	+	.	ID=scaffold7|size730406:hsp:25262:3.12.0.3;Parent=scaffold7|size730406:hit:12351:3.12.0.3;Target=jgi|Thaoce1|103022|rna17527 168 308 +;Gap=M428
scaffold7|size730406	protein2genome	protein_match	389525	389671	155	-	.	ID=scaffold7|size730406:hit:12352:3.12.0.3;Name=jgi|Fracy1|165241|gw1.2.1819.1;score=155
scaffold7|size730406	protein2genome	match_part	389525	389671	155	-	.	ID=scaffold7|size730406:hsp:25263:3.12.0.3;Parent=scaffold7|size730406:hit:12352:3.12.0.3;Target=jgi|Fracy1|165241|gw1.2.1819.1 1 49 +;Gap=M147
scaffold7|size730406	protein2genome	protein_match	389525	389671	138	-	.	ID=scaffold7|size730406:hit:12353:3.12.0.3;Name=jgi|Fracy1|165255|gw1.71.79.1;score=138
scaffold7|size730406	protein2genome	match_part	389525	389671	138	-	.	ID=scaffold7|size730406:hsp:25264:3.12.0.3;Parent=scaffold7|size730406:hit:12353:3.12.0.3;Target=jgi|Fracy1|165255|gw1.71.79.1 1 49 +;Gap=M147
scaffold7|size730406	protein2genome	protein_match	389525	389671	138	-	.	ID=scaffold7|size730406:hit:12354:3.12.0.3;Name=jgi|Fracy1|165243|gw1.1.2224.1;score=138
scaffold7|size730406	protein2genome	match_part	389525	389671	138	-	.	ID=scaffold7|size730406:hsp:25265:3.12.0.3;Parent=scaffold7|size730406:hit:12354:3.12.0.3;Target=jgi|Fracy1|165243|gw1.1.2224.1 1 49 +;Gap=M147
scaffold7|size730406	protein2genome	protein_match	389525	389671	172	-	.	ID=scaffold7|size730406:hit:12355:3.12.0.3;Name=jgi|Fracy1|155665|gw1.4.847.1;score=172
scaffold7|size730406	protein2genome	match_part	389525	389671	172	-	.	ID=scaffold7|size730406:hsp:25266:3.12.0.3;Parent=scaffold7|size730406:hit:12355:3.12.0.3;Target=jgi|Fracy1|155665|gw1.4.847.1 1 49 +;Gap=M147
scaffold7|size730406	protein2genome	protein_match	389516	389671	182	-	.	ID=scaffold7|size730406:hit:12356:3.12.0.3;Name=jgi|Thaps3|262815|thaps1_ua_kg.chr_6000139;score=182
scaffold7|size730406	protein2genome	match_part	389516	389671	182	-	.	ID=scaffold7|size730406:hsp:25267:3.12.0.3;Parent=scaffold7|size730406:hit:12356:3.12.0.3;Target=jgi|Thaps3|262815|thaps1_ua_kg.chr_6000139 1 52 +;Gap=M156
scaffold7|size730406	blastn	expressed_sequence_match	324711	327024	2314	-	.	ID=scaffold7|size730406:hit:12357:3.12.0.3;Name=TRINITY_DN2189_c0_g1_i1;score=2314
scaffold7|size730406	blastn	match_part	324711	327024	2314	-	.	ID=scaffold7|size730406:hsp:25268:3.12.0.3;Parent=scaffold7|size730406:hit:12357:3.12.0.3;Target=TRINITY_DN2189_c0_g1_i1 1 2314 +;Gap=M2314
scaffold7|size730406	blastn	expressed_sequence_match	324711	327024	1667	-	.	ID=scaffold7|size730406:hit:12358:3.12.0.3;Name=TRINITY_DN2189_c0_g2_i1;score=1667
scaffold7|size730406	blastn	match_part	325358	327024	1667	-	.	ID=scaffold7|size730406:hsp:25269:3.12.0.3;Parent=scaffold7|size730406:hit:12358:3.12.0.3;Target=TRINITY_DN2189_c0_g2_i1 1 1667 +;Gap=M1667
scaffold7|size730406	blastn	match_part	324711	325264	554	-	.	ID=scaffold7|size730406:hsp:25270:3.12.0.3;Parent=scaffold7|size730406:hit:12358:3.12.0.3;Target=TRINITY_DN2189_c0_g2_i1 1665 2218 +;Gap=M554
scaffold7|size730406	blastn	expressed_sequence_match	324733	326003	1271	+	.	ID=scaffold7|size730406:hit:12359:3.12.0.3;Name=TRINITY_DN1099_c0_g1_i1;score=1271
scaffold7|size730406	blastn	match_part	324733	326003	1271	+	.	ID=scaffold7|size730406:hsp:25271:3.12.0.3;Parent=scaffold7|size730406:hit:12359:3.12.0.3;Target=TRINITY_DN1099_c0_g1_i1 1 1271 +;Gap=M1271
scaffold7|size730406	blastn	expressed_sequence_match	324733	326003	532	+	.	ID=scaffold7|size730406:hit:12360:3.12.0.3;Name=TRINITY_DN1099_c0_g1_i2;score=532
scaffold7|size730406	blastn	match_part	324733	325264	532	+	.	ID=scaffold7|size730406:hsp:25272:3.12.0.3;Parent=scaffold7|size730406:hit:12360:3.12.0.3;Target=TRINITY_DN1099_c0_g1_i2 1 532 +;Gap=M532
scaffold7|size730406	blastn	match_part	325358	326003	646	+	.	ID=scaffold7|size730406:hsp:25273:3.12.0.3;Parent=scaffold7|size730406:hit:12360:3.12.0.3;Target=TRINITY_DN1099_c0_g1_i2 530 1175 +;Gap=M646
scaffold7|size730406	blastn	expressed_sequence_match	327008	327278	271	+	.	ID=scaffold7|size730406:hit:12361:3.12.0.3;Name=TRINITY_DN16538_c0_g1_i1;score=271
scaffold7|size730406	blastn	match_part	327008	327278	271	+	.	ID=scaffold7|size730406:hsp:25274:3.12.0.3;Parent=scaffold7|size730406:hit:12361:3.12.0.3;Target=TRINITY_DN16538_c0_g1_i1 1 271 +;Gap=M271
scaffold7|size730406	blastn	expressed_sequence_match	327321	333206	3043	+	.	ID=scaffold7|size730406:hit:12362:3.12.0.3;Name=TRINITY_DN12295_c0_g1_i1;score=3043
scaffold7|size730406	blastn	match_part	327321	330363	3043	+	.	ID=scaffold7|size730406:hsp:25275:3.12.0.3;Parent=scaffold7|size730406:hit:12362:3.12.0.3;Target=TRINITY_DN12295_c0_g1_i1 1 3043 +;Gap=M3043
scaffold7|size730406	blastn	match_part	330447	333206	2760	+	.	ID=scaffold7|size730406:hsp:25276:3.12.0.3;Parent=scaffold7|size730406:hit:12362:3.12.0.3;Target=TRINITY_DN12295_c0_g1_i1 3042 5801 +;Gap=M2760
scaffold7|size730406	blastn	expressed_sequence_match	327461	333189	2903	+	.	ID=scaffold7|size730406:hit:12363:3.12.0.3;Name=TRINITY_DN13377_c0_g2_i1;score=2903
scaffold7|size730406	blastn	match_part	327461	330363	2903	+	.	ID=scaffold7|size730406:hsp:25277:3.12.0.3;Parent=scaffold7|size730406:hit:12363:3.12.0.3;Target=TRINITY_DN13377_c0_g2_i1 1 2903 +;Gap=M2903
scaffold7|size730406	blastn	match_part	330447	330557	111	+	.	ID=scaffold7|size730406:hsp:25278:3.12.0.3;Parent=scaffold7|size730406:hit:12363:3.12.0.3;Target=TRINITY_DN13377_c0_g2_i1 2902 3012 +;Gap=M111
scaffold7|size730406	blastn	match_part	330627	333189	2563	+	.	ID=scaffold7|size730406:hsp:25279:3.12.0.3;Parent=scaffold7|size730406:hit:12363:3.12.0.3;Target=TRINITY_DN13377_c0_g2_i1 3012 5574 +;Gap=M2563
scaffold7|size730406	blastn	expressed_sequence_match	327461	333189	2903	+	.	ID=scaffold7|size730406:hit:12364:3.12.0.3;Name=TRINITY_DN13377_c0_g2_i3;score=2903
scaffold7|size730406	blastn	match_part	327461	330363	2903	+	.	ID=scaffold7|size730406:hsp:25280:3.12.0.3;Parent=scaffold7|size730406:hit:12364:3.12.0.3;Target=TRINITY_DN13377_c0_g2_i3 1 2903 +;Gap=M2903
scaffold7|size730406	blastn	match_part	330447	331659	1213	+	.	ID=scaffold7|size730406:hsp:25281:3.12.0.3;Parent=scaffold7|size730406:hit:12364:3.12.0.3;Target=TRINITY_DN13377_c0_g2_i3 2902 4114 +;Gap=M1213
scaffold7|size730406	blastn	match_part	331754	333189	1436	+	.	ID=scaffold7|size730406:hsp:25282:3.12.0.3;Parent=scaffold7|size730406:hit:12364:3.12.0.3;Target=TRINITY_DN13377_c0_g2_i3 4115 5550 +;Gap=M1436
scaffold7|size730406	blastn	expressed_sequence_match	333199	334519	1120	-	.	ID=scaffold7|size730406:hit:12365:3.12.0.3;Name=TRINITY_DN15947_c0_g1_i1;score=1120
scaffold7|size730406	blastn	match_part	333400	334519	1120	-	.	ID=scaffold7|size730406:hsp:25283:3.12.0.3;Parent=scaffold7|size730406:hit:12365:3.12.0.3;Target=TRINITY_DN15947_c0_g1_i1 1 1120 +;Gap=M1120
scaffold7|size730406	blastn	match_part	333199	333323	125	-	.	ID=scaffold7|size730406:hsp:25284:3.12.0.3;Parent=scaffold7|size730406:hit:12365:3.12.0.3;Target=TRINITY_DN15947_c0_g1_i1 1119 1243 +;Gap=M125
scaffold7|size730406	blastn	expressed_sequence_match	333356	334503	1148	-	.	ID=scaffold7|size730406:hit:12366:3.12.0.3;Name=TRINITY_DN7724_c0_g1_i1;score=1148
scaffold7|size730406	blastn	match_part	333356	334503	1148	-	.	ID=scaffold7|size730406:hsp:25285:3.12.0.3;Parent=scaffold7|size730406:hit:12366:3.12.0.3;Target=TRINITY_DN7724_c0_g1_i1 1 1148 +;Gap=M1148
scaffold7|size730406	blastn	expressed_sequence_match	333083	334503	1104	-	.	ID=scaffold7|size730406:hit:12367:3.12.0.3;Name=TRINITY_DN7724_c0_g2_i1;score=1104
scaffold7|size730406	blastn	match_part	333400	334503	1104	-	.	ID=scaffold7|size730406:hsp:25286:3.12.0.3;Parent=scaffold7|size730406:hit:12367:3.12.0.3;Target=TRINITY_DN7724_c0_g2_i1 1 1104 +;Gap=M1104
scaffold7|size730406	blastn	match_part	333083	333323	241	-	.	ID=scaffold7|size730406:hsp:25287:3.12.0.3;Parent=scaffold7|size730406:hit:12367:3.12.0.3;Target=TRINITY_DN7724_c0_g2_i1 1103 1343 +;Gap=M241
scaffold7|size730406	blastn	expressed_sequence_match	334759	337252	957	-	.	ID=scaffold7|size730406:hit:12368:3.12.0.3;Name=TRINITY_DN3441_c0_g1_i2;score=957
scaffold7|size730406	blastn	match_part	336286	337252	957	-	.	ID=scaffold7|size730406:hsp:25288:3.12.0.3;Parent=scaffold7|size730406:hit:12368:3.12.0.3;Target=TRINITY_DN3441_c0_g1_i2 162 1129 +;Gap=M967
scaffold7|size730406	blastn	match_part	334759	336183	1425	-	.	ID=scaffold7|size730406:hsp:25289:3.12.0.3;Parent=scaffold7|size730406:hit:12368:3.12.0.3;Target=TRINITY_DN3441_c0_g1_i2 1130 2554 +;Gap=M1425
scaffold7|size730406	blastn	expressed_sequence_match	334800	337252	2453	+	.	ID=scaffold7|size730406:hit:12369:3.12.0.3;Name=TRINITY_DN3122_c0_g2_i1;score=2453
scaffold7|size730406	blastn	match_part	334800	337252	2453	+	.	ID=scaffold7|size730406:hsp:25290:3.12.0.3;Parent=scaffold7|size730406:hit:12369:3.12.0.3;Target=TRINITY_DN3122_c0_g2_i1 1 2453 +;Gap=M2453
scaffold7|size730406	blastn	expressed_sequence_match	337425	337956	532	-	.	ID=scaffold7|size730406:hit:12370:3.12.0.3;Name=TRINITY_DN1291_c0_g2_i1;score=532
scaffold7|size730406	blastn	match_part	337425	337956	532	-	.	ID=scaffold7|size730406:hsp:25291:3.12.0.3;Parent=scaffold7|size730406:hit:12370:3.12.0.3;Target=TRINITY_DN1291_c0_g2_i1 1 532 +;Gap=M532
scaffold7|size730406	blastn	expressed_sequence_match	338449	339653	1205	-	.	ID=scaffold7|size730406:hit:12371:3.12.0.3;Name=TRINITY_DN9516_c0_g1_i3;score=1205
scaffold7|size730406	blastn	match_part	338449	339653	1205	-	.	ID=scaffold7|size730406:hsp:25292:3.12.0.3;Parent=scaffold7|size730406:hit:12371:3.12.0.3;Target=TRINITY_DN9516_c0_g1_i3 1 1205 +;Gap=M1205
scaffold7|size730406	blastn	expressed_sequence_match	341460	342913	723	+	.	ID=scaffold7|size730406:hit:12372:3.12.0.3;Name=TRINITY_DN12454_c0_g1_i1;score=723
scaffold7|size730406	blastn	match_part	341460	342182	723	+	.	ID=scaffold7|size730406:hsp:25293:3.12.0.3;Parent=scaffold7|size730406:hit:12372:3.12.0.3;Target=TRINITY_DN12454_c0_g1_i1 10 732 +;Gap=M723
scaffold7|size730406	blastn	match_part	342320	342484	165	+	.	ID=scaffold7|size730406:hsp:25294:3.12.0.3;Parent=scaffold7|size730406:hit:12372:3.12.0.3;Target=TRINITY_DN12454_c0_g1_i1 731 895 +;Gap=M165
scaffold7|size730406	blastn	match_part	342651	342913	263	+	.	ID=scaffold7|size730406:hsp:25295:3.12.0.3;Parent=scaffold7|size730406:hit:12372:3.12.0.3;Target=TRINITY_DN12454_c0_g1_i1 895 1157 +;Gap=M263
scaffold7|size730406	blastn	expressed_sequence_match	338488	339748	702	+	.	ID=scaffold7|size730406:hit:12373:3.12.0.3;Name=TRINITY_DN4913_c0_g1_i1;score=702
scaffold7|size730406	blastn	match_part	338488	339189	702	+	.	ID=scaffold7|size730406:hsp:25296:3.12.0.3;Parent=scaffold7|size730406:hit:12373:3.12.0.3;Target=TRINITY_DN4913_c0_g1_i1 1 702 +;Gap=M702
scaffold7|size730406	blastn	match_part	339271	339693	423	+	.	ID=scaffold7|size730406:hsp:25297:3.12.0.3;Parent=scaffold7|size730406:hit:12373:3.12.0.3;Target=TRINITY_DN4913_c0_g1_i1 702 1124 +;Gap=M423
scaffold7|size730406	blastn	match_part	339705	339748	44	+	.	ID=scaffold7|size730406:hsp:25298:3.12.0.3;Parent=scaffold7|size730406:hit:12373:3.12.0.3;Target=TRINITY_DN4913_c0_g1_i1 1118 1161 -;Gap=M44
scaffold7|size730406	blastn	expressed_sequence_match	341460	342673	1214	-	.	ID=scaffold7|size730406:hit:12374:3.12.0.3;Name=TRINITY_DN6200_c0_g1_i1;score=1214
scaffold7|size730406	blastn	match_part	341460	342673	1214	-	.	ID=scaffold7|size730406:hsp:25299:3.12.0.3;Parent=scaffold7|size730406:hit:12374:3.12.0.3;Target=TRINITY_DN6200_c0_g1_i1 1 1214 +;Gap=M1214
scaffold7|size730406	blastn	expressed_sequence_match	338488	339748	702	+	.	ID=scaffold7|size730406:hit:12375:3.12.0.3;Name=TRINITY_DN4913_c0_g2_i1;score=702
scaffold7|size730406	blastn	match_part	338488	339189	702	+	.	ID=scaffold7|size730406:hsp:25300:3.12.0.3;Parent=scaffold7|size730406:hit:12375:3.12.0.3;Target=TRINITY_DN4913_c0_g2_i1 1 702 +;Gap=M702
scaffold7|size730406	blastn	match_part	339271	339407	137	+	.	ID=scaffold7|size730406:hsp:25301:3.12.0.3;Parent=scaffold7|size730406:hit:12375:3.12.0.3;Target=TRINITY_DN4913_c0_g2_i1 702 838 +;Gap=M137
scaffold7|size730406	blastn	match_part	339497	339693	197	+	.	ID=scaffold7|size730406:hsp:25302:3.12.0.3;Parent=scaffold7|size730406:hit:12375:3.12.0.3;Target=TRINITY_DN4913_c0_g2_i1 839 1035 +;Gap=M197
scaffold7|size730406	blastn	match_part	339705	339748	44	+	.	ID=scaffold7|size730406:hsp:25303:3.12.0.3;Parent=scaffold7|size730406:hit:12375:3.12.0.3;Target=TRINITY_DN4913_c0_g2_i1 1029 1072 -;Gap=M44
scaffold7|size730406	blastn	expressed_sequence_match	339725	341472	1748	-	.	ID=scaffold7|size730406:hit:12376:3.12.0.3;Name=TRINITY_DN4913_c1_g1_i1;score=1748
scaffold7|size730406	blastn	match_part	339725	341472	1748	-	.	ID=scaffold7|size730406:hsp:25304:3.12.0.3;Parent=scaffold7|size730406:hit:12376:3.12.0.3;Target=TRINITY_DN4913_c1_g1_i1 1 1748 +;Gap=M1748
scaffold7|size730406	blastn	expressed_sequence_match	341460	342899	249	-	.	ID=scaffold7|size730406:hit:12377:3.12.0.3;Name=TRINITY_DN6200_c0_g1_i2;score=249
scaffold7|size730406	blastn	match_part	342651	342899	249	-	.	ID=scaffold7|size730406:hsp:25305:3.12.0.3;Parent=scaffold7|size730406:hit:12377:3.12.0.3;Target=TRINITY_DN6200_c0_g1_i2 13 261 +;Gap=M249
scaffold7|size730406	blastn	match_part	342320	342484	165	-	.	ID=scaffold7|size730406:hsp:25306:3.12.0.3;Parent=scaffold7|size730406:hit:12377:3.12.0.3;Target=TRINITY_DN6200_c0_g1_i2 261 425 +;Gap=M165
scaffold7|size730406	blastn	match_part	341460	342182	723	-	.	ID=scaffold7|size730406:hsp:25307:3.12.0.3;Parent=scaffold7|size730406:hit:12377:3.12.0.3;Target=TRINITY_DN6200_c0_g1_i2 424 1146 +;Gap=M723
scaffold7|size730406	blastn	expressed_sequence_match	341460	342899	249	-	.	ID=scaffold7|size730406:hit:12378:3.12.0.3;Name=TRINITY_DN6200_c0_g1_i3;score=249
scaffold7|size730406	blastn	match_part	342651	342899	249	-	.	ID=scaffold7|size730406:hsp:25308:3.12.0.3;Parent=scaffold7|size730406:hit:12378:3.12.0.3;Target=TRINITY_DN6200_c0_g1_i3 13 261 +;Gap=M249
scaffold7|size730406	blastn	match_part	341460	342484	1025	-	.	ID=scaffold7|size730406:hsp:25309:3.12.0.3;Parent=scaffold7|size730406:hit:12378:3.12.0.3;Target=TRINITY_DN6200_c0_g1_i3 261 1285 +;Gap=M1025
scaffold7|size730406	blastn	expressed_sequence_match	342406	342722	317	+	.	ID=scaffold7|size730406:hit:12379:3.12.0.3;Name=TRINITY_DN1618_c0_g2_i1;score=317
scaffold7|size730406	blastn	match_part	342406	342722	317	+	.	ID=scaffold7|size730406:hsp:25310:3.12.0.3;Parent=scaffold7|size730406:hit:12379:3.12.0.3;Target=TRINITY_DN1618_c0_g2_i1 1 317 +;Gap=M317
scaffold7|size730406	blastn	expressed_sequence_match	338449	339653	157	-	.	ID=scaffold7|size730406:hit:12380:3.12.0.3;Name=TRINITY_DN9516_c0_g1_i1;score=157
scaffold7|size730406	blastn	match_part	339497	339653	157	-	.	ID=scaffold7|size730406:hsp:25311:3.12.0.3;Parent=scaffold7|size730406:hit:12380:3.12.0.3;Target=TRINITY_DN9516_c0_g1_i1 1 157 +;Gap=M157
scaffold7|size730406	blastn	match_part	339271	339407	137	-	.	ID=scaffold7|size730406:hsp:25312:3.12.0.3;Parent=scaffold7|size730406:hit:12380:3.12.0.3;Target=TRINITY_DN9516_c0_g1_i1 158 294 +;Gap=M137
scaffold7|size730406	blastn	match_part	338449	339189	741	-	.	ID=scaffold7|size730406:hsp:25313:3.12.0.3;Parent=scaffold7|size730406:hit:12380:3.12.0.3;Target=TRINITY_DN9516_c0_g1_i1 294 1034 +;Gap=M741
scaffold7|size730406	blastn	expressed_sequence_match	338449	339653	383	-	.	ID=scaffold7|size730406:hit:12381:3.12.0.3;Name=TRINITY_DN9516_c0_g1_i2;score=383
scaffold7|size730406	blastn	match_part	339271	339653	383	-	.	ID=scaffold7|size730406:hsp:25314:3.12.0.3;Parent=scaffold7|size730406:hit:12381:3.12.0.3;Target=TRINITY_DN9516_c0_g1_i2 1 383 +;Gap=M383
scaffold7|size730406	blastn	match_part	338449	339189	741	-	.	ID=scaffold7|size730406:hsp:25315:3.12.0.3;Parent=scaffold7|size730406:hit:12381:3.12.0.3;Target=TRINITY_DN9516_c0_g1_i2 383 1123 +;Gap=M741
scaffold7|size730406	blastn	expressed_sequence_match	343165	344258	1094	+	.	ID=scaffold7|size730406:hit:12382:3.12.0.3;Name=TRINITY_DN14019_c0_g1_i1;score=1094
scaffold7|size730406	blastn	match_part	343165	344258	1094	+	.	ID=scaffold7|size730406:hsp:25316:3.12.0.3;Parent=scaffold7|size730406:hit:12382:3.12.0.3;Target=TRINITY_DN14019_c0_g1_i1 1 1094 +;Gap=M1094
scaffold7|size730406	blastn	expressed_sequence_match	343196	344244	1031	+	.	ID=scaffold7|size730406:hit:12383:3.12.0.3;Name=TRINITY_DN7804_c0_g1_i1;score=1031
scaffold7|size730406	blastn	match_part	343196	344244	1031	+	.	ID=scaffold7|size730406:hsp:25317:3.12.0.3;Parent=scaffold7|size730406:hit:12383:3.12.0.3;Target=TRINITY_DN7804_c0_g1_i1 1 1049 +;Gap=M1049
scaffold7|size730406	blastn	expressed_sequence_match	364600	367330	2731	-	.	ID=scaffold7|size730406:hit:12384:3.12.0.3;Name=TRINITY_DN4765_c0_g1_i1;score=2731
scaffold7|size730406	blastn	match_part	364600	367330	2731	-	.	ID=scaffold7|size730406:hsp:25318:3.12.0.3;Parent=scaffold7|size730406:hit:12384:3.12.0.3;Target=TRINITY_DN4765_c0_g1_i1 58 2788 +;Gap=M2731
scaffold7|size730406	blastn	expressed_sequence_match	364600	367330	1638	-	.	ID=scaffold7|size730406:hit:12385:3.12.0.3;Name=TRINITY_DN4765_c0_g2_i1;score=1638
scaffold7|size730406	blastn	match_part	365693	367330	1638	-	.	ID=scaffold7|size730406:hsp:25319:3.12.0.3;Parent=scaffold7|size730406:hit:12385:3.12.0.3;Target=TRINITY_DN4765_c0_g2_i1 58 1695 +;Gap=M1638
scaffold7|size730406	blastn	match_part	364600	365603	1004	-	.	ID=scaffold7|size730406:hsp:25320:3.12.0.3;Parent=scaffold7|size730406:hit:12385:3.12.0.3;Target=TRINITY_DN4765_c0_g2_i1 1695 2698 +;Gap=M1004
scaffold7|size730406	blastn	expressed_sequence_match	364638	367330	1638	-	.	ID=scaffold7|size730406:hit:12386:3.12.0.3;Name=TRINITY_DN5448_c0_g1_i1;score=1638
scaffold7|size730406	blastn	match_part	365693	367330	1638	-	.	ID=scaffold7|size730406:hsp:25321:3.12.0.3;Parent=scaffold7|size730406:hit:12386:3.12.0.3;Target=TRINITY_DN5448_c0_g1_i1 105 1742 +;Gap=M1638
scaffold7|size730406	blastn	match_part	364638	365603	966	-	.	ID=scaffold7|size730406:hsp:25322:3.12.0.3;Parent=scaffold7|size730406:hit:12386:3.12.0.3;Target=TRINITY_DN5448_c0_g1_i1 1742 2707 +;Gap=M966
scaffold7|size730406	blastn	expressed_sequence_match	364638	367330	2693	-	.	ID=scaffold7|size730406:hit:12387:3.12.0.3;Name=TRINITY_DN5448_c0_g2_i1;score=2693
scaffold7|size730406	blastn	match_part	364638	367330	2693	-	.	ID=scaffold7|size730406:hsp:25323:3.12.0.3;Parent=scaffold7|size730406:hit:12387:3.12.0.3;Target=TRINITY_DN5448_c0_g2_i1 105 2797 +;Gap=M2693
scaffold7|size730406	blastn	expressed_sequence_match	384280	387314	1359	+	.	ID=scaffold7|size730406:hit:12388:3.12.0.3;Name=TRINITY_DN11951_c0_g1_i5;score=1359
scaffold7|size730406	blastn	match_part	384280	385638	1359	+	.	ID=scaffold7|size730406:hsp:25324:3.12.0.3;Parent=scaffold7|size730406:hit:12388:3.12.0.3;Target=TRINITY_DN11951_c0_g1_i5 1 1359 +;Gap=M1359
scaffold7|size730406	blastn	match_part	385732	385879	148	+	.	ID=scaffold7|size730406:hsp:25325:3.12.0.3;Parent=scaffold7|size730406:hit:12388:3.12.0.3;Target=TRINITY_DN11951_c0_g1_i5 1357 1504 +;Gap=M148
scaffold7|size730406	blastn	match_part	385975	386434	460	+	.	ID=scaffold7|size730406:hsp:25326:3.12.0.3;Parent=scaffold7|size730406:hit:12388:3.12.0.3;Target=TRINITY_DN11951_c0_g1_i5 1503 1962 +;Gap=M460
scaffold7|size730406	blastn	match_part	386518	386592	75	+	.	ID=scaffold7|size730406:hsp:25327:3.12.0.3;Parent=scaffold7|size730406:hit:12388:3.12.0.3;Target=TRINITY_DN11951_c0_g1_i5 1959 2033 +;Gap=M75
scaffold7|size730406	blastn	match_part	386671	387314	644	+	.	ID=scaffold7|size730406:hsp:25328:3.12.0.3;Parent=scaffold7|size730406:hit:12388:3.12.0.3;Target=TRINITY_DN11951_c0_g1_i5 2034 2677 +;Gap=M644
scaffold7|size730406	blastn	expressed_sequence_match	384239	387358	688	-	.	ID=scaffold7|size730406:hit:12389:3.12.0.3;Name=TRINITY_DN10131_c0_g2_i1;score=688
scaffold7|size730406	blastn	match_part	386671	387358	688	-	.	ID=scaffold7|size730406:hsp:25329:3.12.0.3;Parent=scaffold7|size730406:hit:12389:3.12.0.3;Target=TRINITY_DN10131_c0_g2_i1 1 688 +;Gap=M688
scaffold7|size730406	blastn	match_part	386518	386592	75	-	.	ID=scaffold7|size730406:hsp:25330:3.12.0.3;Parent=scaffold7|size730406:hit:12389:3.12.0.3;Target=TRINITY_DN10131_c0_g2_i1 689 763 +;Gap=M75
scaffold7|size730406	blastn	match_part	385975	386434	450	-	.	ID=scaffold7|size730406:hsp:25331:3.12.0.3;Parent=scaffold7|size730406:hit:12389:3.12.0.3;Target=TRINITY_DN10131_c0_g2_i1 760 1220 +;Gap=M460
scaffold7|size730406	blastn	match_part	385732	385879	148	-	.	ID=scaffold7|size730406:hsp:25332:3.12.0.3;Parent=scaffold7|size730406:hit:12389:3.12.0.3;Target=TRINITY_DN10131_c0_g2_i1 1219 1366 +;Gap=M148
scaffold7|size730406	blastn	match_part	385354	385638	285	-	.	ID=scaffold7|size730406:hsp:25333:3.12.0.3;Parent=scaffold7|size730406:hit:12389:3.12.0.3;Target=TRINITY_DN10131_c0_g2_i1 1364 1648 +;Gap=M285
scaffold7|size730406	blastn	match_part	384239	385269	1031	-	.	ID=scaffold7|size730406:hsp:25334:3.12.0.3;Parent=scaffold7|size730406:hit:12389:3.12.0.3;Target=TRINITY_DN10131_c0_g2_i1 1647 2677 +;Gap=M1031
scaffold7|size730406	blastn	expressed_sequence_match	384280	387314	990	+	.	ID=scaffold7|size730406:hit:12390:3.12.0.3;Name=TRINITY_DN11951_c0_g1_i2;score=990
scaffold7|size730406	blastn	match_part	384280	385269	990	+	.	ID=scaffold7|size730406:hsp:25335:3.12.0.3;Parent=scaffold7|size730406:hit:12390:3.12.0.3;Target=TRINITY_DN11951_c0_g1_i2 1 990 +;Gap=M990
scaffold7|size730406	blastn	match_part	385354	385638	285	+	.	ID=scaffold7|size730406:hsp:25336:3.12.0.3;Parent=scaffold7|size730406:hit:12390:3.12.0.3;Target=TRINITY_DN11951_c0_g1_i2 989 1273 +;Gap=M285
scaffold7|size730406	blastn	match_part	385732	386434	703	+	.	ID=scaffold7|size730406:hsp:25337:3.12.0.3;Parent=scaffold7|size730406:hit:12390:3.12.0.3;Target=TRINITY_DN11951_c0_g1_i2 1271 1973 +;Gap=M703
scaffold7|size730406	blastn	match_part	386518	386592	75	+	.	ID=scaffold7|size730406:hsp:25338:3.12.0.3;Parent=scaffold7|size730406:hit:12390:3.12.0.3;Target=TRINITY_DN11951_c0_g1_i2 1970 2044 +;Gap=M75
scaffold7|size730406	blastn	match_part	386671	387314	644	+	.	ID=scaffold7|size730406:hsp:25339:3.12.0.3;Parent=scaffold7|size730406:hit:12390:3.12.0.3;Target=TRINITY_DN11951_c0_g1_i2 2045 2688 +;Gap=M644
scaffold7|size730406	blastn	expressed_sequence_match	384280	387314	990	+	.	ID=scaffold7|size730406:hit:12391:3.12.0.3;Name=TRINITY_DN11951_c0_g1_i3;score=990
scaffold7|size730406	blastn	match_part	384280	385269	990	+	.	ID=scaffold7|size730406:hsp:25340:3.12.0.3;Parent=scaffold7|size730406:hit:12391:3.12.0.3;Target=TRINITY_DN11951_c0_g1_i3 1 990 +;Gap=M990
scaffold7|size730406	blastn	match_part	385354	385638	285	+	.	ID=scaffold7|size730406:hsp:25341:3.12.0.3;Parent=scaffold7|size730406:hit:12391:3.12.0.3;Target=TRINITY_DN11951_c0_g1_i3 989 1273 +;Gap=M285
scaffold7|size730406	blastn	match_part	385732	385879	148	+	.	ID=scaffold7|size730406:hsp:25342:3.12.0.3;Parent=scaffold7|size730406:hit:12391:3.12.0.3;Target=TRINITY_DN11951_c0_g1_i3 1271 1418 +;Gap=M148
scaffold7|size730406	blastn	match_part	385975	386592	618	+	.	ID=scaffold7|size730406:hsp:25343:3.12.0.3;Parent=scaffold7|size730406:hit:12391:3.12.0.3;Target=TRINITY_DN11951_c0_g1_i3 1417 2034 +;Gap=M618
scaffold7|size730406	blastn	match_part	386671	387314	644	+	.	ID=scaffold7|size730406:hsp:25344:3.12.0.3;Parent=scaffold7|size730406:hit:12391:3.12.0.3;Target=TRINITY_DN11951_c0_g1_i3 2035 2678 +;Gap=M644
scaffold7|size730406	blastn	expressed_sequence_match	384280	386693	990	+	.	ID=scaffold7|size730406:hit:12392:3.12.0.3;Name=TRINITY_DN11951_c0_g1_i4;score=990
scaffold7|size730406	blastn	match_part	384280	385269	990	+	.	ID=scaffold7|size730406:hsp:25345:3.12.0.3;Parent=scaffold7|size730406:hit:12392:3.12.0.3;Target=TRINITY_DN11951_c0_g1_i4 1 990 +;Gap=M990
scaffold7|size730406	blastn	match_part	385354	385638	285	+	.	ID=scaffold7|size730406:hsp:25346:3.12.0.3;Parent=scaffold7|size730406:hit:12392:3.12.0.3;Target=TRINITY_DN11951_c0_g1_i4 989 1273 +;Gap=M285
scaffold7|size730406	blastn	match_part	385732	385879	148	+	.	ID=scaffold7|size730406:hsp:25347:3.12.0.3;Parent=scaffold7|size730406:hit:12392:3.12.0.3;Target=TRINITY_DN11951_c0_g1_i4 1271 1418 +;Gap=M148
scaffold7|size730406	blastn	match_part	385975	386434	460	+	.	ID=scaffold7|size730406:hsp:25348:3.12.0.3;Parent=scaffold7|size730406:hit:12392:3.12.0.3;Target=TRINITY_DN11951_c0_g1_i4 1417 1876 +;Gap=M460
scaffold7|size730406	blastn	match_part	386518	386693	176	+	.	ID=scaffold7|size730406:hsp:25349:3.12.0.3;Parent=scaffold7|size730406:hit:12392:3.12.0.3;Target=TRINITY_DN11951_c0_g1_i4 1873 2048 +;Gap=M176
scaffold7|size730406	blastn	expressed_sequence_match	388254	389179	926	+	.	ID=scaffold7|size730406:hit:12393:3.12.0.3;Name=TRINITY_DN1095_c0_g1_i1;score=926
scaffold7|size730406	blastn	match_part	388254	389179	926	+	.	ID=scaffold7|size730406:hsp:25350:3.12.0.3;Parent=scaffold7|size730406:hit:12393:3.12.0.3;Target=TRINITY_DN1095_c0_g1_i1 149 1074 +;Gap=M926
scaffold7|size730406	blastn	expressed_sequence_match	387398	389179	1782	+	.	ID=scaffold7|size730406:hit:12394:3.12.0.3;Name=TRINITY_DN1095_c0_g2_i1;score=1782
scaffold7|size730406	blastn	match_part	387398	389179	1782	+	.	ID=scaffold7|size730406:hsp:25351:3.12.0.3;Parent=scaffold7|size730406:hit:12394:3.12.0.3;Target=TRINITY_DN1095_c0_g2_i1 1 1782 +;Gap=M1782
scaffold7|size730406	blastn	expressed_sequence_match	387420	389200	1781	+	.	ID=scaffold7|size730406:hit:12395:3.12.0.3;Name=TRINITY_DN8604_c0_g1_i1;score=1781
scaffold7|size730406	blastn	match_part	387420	389200	1781	+	.	ID=scaffold7|size730406:hsp:25352:3.12.0.3;Parent=scaffold7|size730406:hit:12395:3.12.0.3;Target=TRINITY_DN8604_c0_g1_i1 1 1781 +;Gap=M1781
scaffold7|size730406	est2genome	expressed_sequence_match	324666	327024	11786	+	.	ID=scaffold7|size730406:hit:12396:3.12.0.3;Name=TRINITY_DN2189_c0_g1_i1;score=11786
scaffold7|size730406	est2genome	match_part	324666	327024	11786	+	.	ID=scaffold7|size730406:hsp:25353:3.12.0.3;Parent=scaffold7|size730406:hit:12396:3.12.0.3;Target=TRINITY_DN2189_c0_g1_i1 1 2359 -;Gap=M2359
scaffold7|size730406	est2genome	expressed_sequence_match	324666	327024	11293	+	.	ID=scaffold7|size730406:hit:12397:3.12.0.3;Name=TRINITY_DN2189_c0_g2_i1;score=11293
scaffold7|size730406	est2genome	match_part	324666	325264	11293	+	.	ID=scaffold7|size730406:hsp:25354:3.12.0.3;Parent=scaffold7|size730406:hit:12397:3.12.0.3;Target=TRINITY_DN2189_c0_g2_i1 1665 2263 -;Gap=M599
scaffold7|size730406	est2genome	match_part	325361	327024	11293	+	.	ID=scaffold7|size730406:hsp:25355:3.12.0.3;Parent=scaffold7|size730406:hit:12397:3.12.0.3;Target=TRINITY_DN2189_c0_g2_i1 1 1664 -;Gap=M1664
scaffold7|size730406	est2genome	expressed_sequence_match	324733	326003	6355	+	.	ID=scaffold7|size730406:hit:12398:3.12.0.3;Name=TRINITY_DN1099_c0_g1_i1;score=6355
scaffold7|size730406	est2genome	match_part	324733	326003	6355	+	.	ID=scaffold7|size730406:hsp:25356:3.12.0.3;Parent=scaffold7|size730406:hit:12398:3.12.0.3;Target=TRINITY_DN1099_c0_g1_i1 1 1271 +;Gap=M1271
scaffold7|size730406	est2genome	expressed_sequence_match	324733	326003	5862	+	.	ID=scaffold7|size730406:hit:12399:3.12.0.3;Name=TRINITY_DN1099_c0_g1_i2;score=5862
scaffold7|size730406	est2genome	match_part	324733	325264	5862	+	.	ID=scaffold7|size730406:hsp:25357:3.12.0.3;Parent=scaffold7|size730406:hit:12399:3.12.0.3;Target=TRINITY_DN1099_c0_g1_i2 1 532 +;Gap=M532
scaffold7|size730406	est2genome	match_part	325361	326003	5862	+	.	ID=scaffold7|size730406:hsp:25358:3.12.0.3;Parent=scaffold7|size730406:hit:12399:3.12.0.3;Target=TRINITY_DN1099_c0_g1_i2 533 1175 +;Gap=M643
scaffold7|size730406	est2genome	expressed_sequence_match	327008	327278	1355	+	.	ID=scaffold7|size730406:hit:12400:3.12.0.3;Name=TRINITY_DN16538_c0_g1_i1;score=1355
scaffold7|size730406	est2genome	match_part	327008	327278	1355	+	.	ID=scaffold7|size730406:hsp:25359:3.12.0.3;Parent=scaffold7|size730406:hit:12400:3.12.0.3;Target=TRINITY_DN16538_c0_g1_i1 1 271 +;Gap=M271
scaffold7|size730406	est2genome	expressed_sequence_match	327321	333206	28990	+	.	ID=scaffold7|size730406:hit:12401:3.12.0.3;Name=TRINITY_DN12295_c0_g1_i1;score=28990
scaffold7|size730406	est2genome	match_part	327321	330363	28990	+	.	ID=scaffold7|size730406:hsp:25360:3.12.0.3;Parent=scaffold7|size730406:hit:12401:3.12.0.3;Target=TRINITY_DN12295_c0_g1_i1 1 3043 +;Gap=M3043
scaffold7|size730406	est2genome	match_part	330449	333206	28990	+	.	ID=scaffold7|size730406:hsp:25361:3.12.0.3;Parent=scaffold7|size730406:hit:12401:3.12.0.3;Target=TRINITY_DN12295_c0_g1_i1 3044 5801 +;Gap=M2758
scaffold7|size730406	est2genome	expressed_sequence_match	327461	333189	27833	+	.	ID=scaffold7|size730406:hit:12402:3.12.0.3;Name=TRINITY_DN13377_c0_g2_i1;score=27833
scaffold7|size730406	est2genome	match_part	327461	330363	27833	+	.	ID=scaffold7|size730406:hsp:25362:3.12.0.3;Parent=scaffold7|size730406:hit:12402:3.12.0.3;Target=TRINITY_DN13377_c0_g2_i1 1 2903 +;Gap=M2903
scaffold7|size730406	est2genome	match_part	330449	330557	27833	+	.	ID=scaffold7|size730406:hsp:25363:3.12.0.3;Parent=scaffold7|size730406:hit:12402:3.12.0.3;Target=TRINITY_DN13377_c0_g2_i1 2904 3012 +;Gap=M109
scaffold7|size730406	est2genome	match_part	330628	333189	27833	+	.	ID=scaffold7|size730406:hsp:25364:3.12.0.3;Parent=scaffold7|size730406:hit:12402:3.12.0.3;Target=TRINITY_DN13377_c0_g2_i1 3013 5574 +;Gap=M2562
scaffold7|size730406	est2genome	expressed_sequence_match	327461	333189	27721	+	.	ID=scaffold7|size730406:hit:12403:3.12.0.3;Name=TRINITY_DN13377_c0_g2_i3;score=27721
scaffold7|size730406	est2genome	match_part	327461	330363	27721	+	.	ID=scaffold7|size730406:hsp:25365:3.12.0.3;Parent=scaffold7|size730406:hit:12403:3.12.0.3;Target=TRINITY_DN13377_c0_g2_i3 1 2903 +;Gap=M2903
scaffold7|size730406	est2genome	match_part	330449	331659	27721	+	.	ID=scaffold7|size730406:hsp:25366:3.12.0.3;Parent=scaffold7|size730406:hit:12403:3.12.0.3;Target=TRINITY_DN13377_c0_g2_i3 2904 4114 +;Gap=M1211
scaffold7|size730406	est2genome	match_part	331754	333189	27721	+	.	ID=scaffold7|size730406:hsp:25367:3.12.0.3;Parent=scaffold7|size730406:hit:12403:3.12.0.3;Target=TRINITY_DN13377_c0_g2_i3 4115 5550 +;Gap=M1436
scaffold7|size730406	est2genome	expressed_sequence_match	333199	334519	6191	-	.	ID=scaffold7|size730406:hit:12404:3.12.0.3;Name=TRINITY_DN15947_c0_g1_i1;score=6191
scaffold7|size730406	est2genome	match_part	333400	334519	6191	-	.	ID=scaffold7|size730406:hsp:25368:3.12.0.3;Parent=scaffold7|size730406:hit:12404:3.12.0.3;Target=TRINITY_DN15947_c0_g1_i1 1 1120 +;Gap=M1120
scaffold7|size730406	est2genome	match_part	333199	333321	6191	-	.	ID=scaffold7|size730406:hsp:25369:3.12.0.3;Parent=scaffold7|size730406:hit:12404:3.12.0.3;Target=TRINITY_DN15947_c0_g1_i1 1121 1243 +;Gap=M123
scaffold7|size730406	est2genome	expressed_sequence_match	333356	334503	5740	-	.	ID=scaffold7|size730406:hit:12405:3.12.0.3;Name=TRINITY_DN7724_c0_g1_i1;score=5740
scaffold7|size730406	est2genome	match_part	333356	334503	5740	-	.	ID=scaffold7|size730406:hsp:25370:3.12.0.3;Parent=scaffold7|size730406:hit:12405:3.12.0.3;Target=TRINITY_DN7724_c0_g1_i1 1 1148 +;Gap=M1148
scaffold7|size730406	est2genome	expressed_sequence_match	333083	334503	6691	-	.	ID=scaffold7|size730406:hit:12406:3.12.0.3;Name=TRINITY_DN7724_c0_g2_i1;score=6691
scaffold7|size730406	est2genome	match_part	333400	334503	6691	-	.	ID=scaffold7|size730406:hsp:25371:3.12.0.3;Parent=scaffold7|size730406:hit:12406:3.12.0.3;Target=TRINITY_DN7724_c0_g2_i1 1 1104 +;Gap=M1104
scaffold7|size730406	est2genome	match_part	333083	333321	6691	-	.	ID=scaffold7|size730406:hsp:25372:3.12.0.3;Parent=scaffold7|size730406:hit:12406:3.12.0.3;Target=TRINITY_DN7724_c0_g2_i1 1105 1343 +;Gap=M239
scaffold7|size730406	est2genome	expressed_sequence_match	334759	337405	12694	+	.	ID=scaffold7|size730406:hit:12407:3.12.0.3;Name=TRINITY_DN3441_c0_g1_i2;score=12694
scaffold7|size730406	est2genome	match_part	334759	336183	12694	+	.	ID=scaffold7|size730406:hsp:25373:3.12.0.3;Parent=scaffold7|size730406:hit:12407:3.12.0.3;Target=TRINITY_DN3441_c0_g1_i2 1130 2554 -;Gap=M1425
scaffold7|size730406	est2genome	match_part	336286	337405	12694	+	.	ID=scaffold7|size730406:hsp:25374:3.12.0.3;Parent=scaffold7|size730406:hit:12407:3.12.0.3;Target=TRINITY_DN3441_c0_g1_i2 9 1129 -;Gap=M1120
scaffold7|size730406	est2genome	expressed_sequence_match	334800	337398	12995	+	.	ID=scaffold7|size730406:hit:12408:3.12.0.3;Name=TRINITY_DN3122_c0_g2_i1;score=12995
scaffold7|size730406	est2genome	match_part	334800	337398	12995	+	.	ID=scaffold7|size730406:hsp:25375:3.12.0.3;Parent=scaffold7|size730406:hit:12408:3.12.0.3;Target=TRINITY_DN3122_c0_g2_i1 1 2599 +;Gap=M2599
scaffold7|size730406	est2genome	expressed_sequence_match	337425	337956	2660	-	.	ID=scaffold7|size730406:hit:12409:3.12.0.3;Name=TRINITY_DN1291_c0_g2_i1;score=2660
scaffold7|size730406	est2genome	match_part	337425	337956	2660	-	.	ID=scaffold7|size730406:hsp:25376:3.12.0.3;Parent=scaffold7|size730406:hit:12409:3.12.0.3;Target=TRINITY_DN1291_c0_g2_i1 1 532 +;Gap=M532
scaffold7|size730406	est2genome	expressed_sequence_match	338449	339653	6025	-	.	ID=scaffold7|size730406:hit:12410:3.12.0.3;Name=TRINITY_DN9516_c0_g1_i3;score=6025
scaffold7|size730406	est2genome	match_part	338449	339653	6025	-	.	ID=scaffold7|size730406:hsp:25377:3.12.0.3;Parent=scaffold7|size730406:hit:12410:3.12.0.3;Target=TRINITY_DN9516_c0_g1_i3 1 1205 +;Gap=M1205
scaffold7|size730406	est2genome	expressed_sequence_match	341460	342918	5716	-	.	ID=scaffold7|size730406:hit:12411:3.12.0.3;Name=TRINITY_DN12454_c0_g1_i1;score=5716
scaffold7|size730406	est2genome	match_part	342651	342918	5716	-	.	ID=scaffold7|size730406:hsp:25378:3.12.0.3;Parent=scaffold7|size730406:hit:12411:3.12.0.3;Target=TRINITY_DN12454_c0_g1_i1 895 1165 -;Gap=M268
scaffold7|size730406	est2genome	match_part	342321	342483	5716	-	.	ID=scaffold7|size730406:hsp:25379:3.12.0.3;Parent=scaffold7|size730406:hit:12411:3.12.0.3;Target=TRINITY_DN12454_c0_g1_i1 732 894 -;Gap=M163
scaffold7|size730406	est2genome	match_part	341460	342181	5716	-	.	ID=scaffold7|size730406:hsp:25380:3.12.0.3;Parent=scaffold7|size730406:hit:12411:3.12.0.3;Target=TRINITY_DN12454_c0_g1_i1 10 731 -;Gap=M722
scaffold7|size730406	est2genome	expressed_sequence_match	338488	339704	5620	-	.	ID=scaffold7|size730406:hit:12412:3.12.0.3;Name=TRINITY_DN4913_c0_g1_i1;score=5620
scaffold7|size730406	est2genome	match_part	339271	339704	5620	-	.	ID=scaffold7|size730406:hsp:25381:3.12.0.3;Parent=scaffold7|size730406:hit:12412:3.12.0.3;Target=TRINITY_DN4913_c0_g1_i1 702 1134 -;Gap=M434
scaffold7|size730406	est2genome	match_part	338488	339188	5620	-	.	ID=scaffold7|size730406:hsp:25382:3.12.0.3;Parent=scaffold7|size730406:hit:12412:3.12.0.3;Target=TRINITY_DN4913_c0_g1_i1 1 701 -;Gap=M701
scaffold7|size730406	est2genome	expressed_sequence_match	341460	342673	6070	+	.	ID=scaffold7|size730406:hit:12413:3.12.0.3;Name=TRINITY_DN6200_c0_g1_i1;score=6070
scaffold7|size730406	est2genome	match_part	341460	342673	6070	+	.	ID=scaffold7|size730406:hsp:25383:3.12.0.3;Parent=scaffold7|size730406:hit:12413:3.12.0.3;Target=TRINITY_DN6200_c0_g1_i1 1 1214 -;Gap=M1214
scaffold7|size730406	est2genome	expressed_sequence_match	338488	339704	5148	-	.	ID=scaffold7|size730406:hit:12414:3.12.0.3;Name=TRINITY_DN4913_c0_g2_i1;score=5148
scaffold7|size730406	est2genome	match_part	339497	339704	5148	-	.	ID=scaffold7|size730406:hsp:25384:3.12.0.3;Parent=scaffold7|size730406:hit:12414:3.12.0.3;Target=TRINITY_DN4913_c0_g2_i1 839 1045 -;Gap=M208
scaffold7|size730406	est2genome	match_part	339271	339407	5148	-	.	ID=scaffold7|size730406:hsp:25385:3.12.0.3;Parent=scaffold7|size730406:hit:12414:3.12.0.3;Target=TRINITY_DN4913_c0_g2_i1 702 838 -;Gap=M137
scaffold7|size730406	est2genome	match_part	338488	339188	5148	-	.	ID=scaffold7|size730406:hsp:25386:3.12.0.3;Parent=scaffold7|size730406:hit:12414:3.12.0.3;Target=TRINITY_DN4913_c0_g2_i1 1 701 -;Gap=M701
scaffold7|size730406	est2genome	expressed_sequence_match	339725	341472	8740	+	.	ID=scaffold7|size730406:hit:12415:3.12.0.3;Name=TRINITY_DN4913_c1_g1_i1;score=8740
scaffold7|size730406	est2genome	match_part	339725	341472	8740	+	.	ID=scaffold7|size730406:hsp:25387:3.12.0.3;Parent=scaffold7|size730406:hit:12415:3.12.0.3;Target=TRINITY_DN4913_c1_g1_i1 1 1748 -;Gap=M1748
scaffold7|size730406	est2genome	expressed_sequence_match	341460	342899	5641	-	.	ID=scaffold7|size730406:hit:12416:3.12.0.3;Name=TRINITY_DN6200_c0_g1_i2;score=5641
scaffold7|size730406	est2genome	match_part	342651	342899	5641	-	.	ID=scaffold7|size730406:hsp:25388:3.12.0.3;Parent=scaffold7|size730406:hit:12416:3.12.0.3;Target=TRINITY_DN6200_c0_g1_i2 13 261 +;Gap=M249
scaffold7|size730406	est2genome	match_part	342321	342483	5641	-	.	ID=scaffold7|size730406:hsp:25389:3.12.0.3;Parent=scaffold7|size730406:hit:12416:3.12.0.3;Target=TRINITY_DN6200_c0_g1_i2 262 424 +;Gap=M163
scaffold7|size730406	est2genome	match_part	341460	342181	5641	-	.	ID=scaffold7|size730406:hsp:25390:3.12.0.3;Parent=scaffold7|size730406:hit:12416:3.12.0.3;Target=TRINITY_DN6200_c0_g1_i2 425 1146 +;Gap=M722
scaffold7|size730406	est2genome	expressed_sequence_match	341460	342899	6349	-	.	ID=scaffold7|size730406:hit:12417:3.12.0.3;Name=TRINITY_DN6200_c0_g1_i3;score=6349
scaffold7|size730406	est2genome	match_part	342651	342899	6349	-	.	ID=scaffold7|size730406:hsp:25391:3.12.0.3;Parent=scaffold7|size730406:hit:12417:3.12.0.3;Target=TRINITY_DN6200_c0_g1_i3 13 261 +;Gap=M249
scaffold7|size730406	est2genome	match_part	341460	342483	6349	-	.	ID=scaffold7|size730406:hsp:25392:3.12.0.3;Parent=scaffold7|size730406:hit:12417:3.12.0.3;Target=TRINITY_DN6200_c0_g1_i3 262 1285 +;Gap=M1024
scaffold7|size730406	est2genome	expressed_sequence_match	342406	342722	1585	-	.	ID=scaffold7|size730406:hit:12418:3.12.0.3;Name=TRINITY_DN1618_c0_g2_i1;score=1585
scaffold7|size730406	est2genome	match_part	342406	342722	1585	-	.	ID=scaffold7|size730406:hsp:25393:3.12.0.3;Parent=scaffold7|size730406:hit:12418:3.12.0.3;Target=TRINITY_DN1618_c0_g2_i1 1 317 -;Gap=M317
scaffold7|size730406	est2genome	expressed_sequence_match	338449	339653	5132	-	.	ID=scaffold7|size730406:hit:12419:3.12.0.3;Name=TRINITY_DN9516_c0_g1_i1;score=5132
scaffold7|size730406	est2genome	match_part	339497	339653	5132	-	.	ID=scaffold7|size730406:hsp:25394:3.12.0.3;Parent=scaffold7|size730406:hit:12419:3.12.0.3;Target=TRINITY_DN9516_c0_g1_i1 1 157 +;Gap=M157
scaffold7|size730406	est2genome	match_part	339271	339407	5132	-	.	ID=scaffold7|size730406:hsp:25395:3.12.0.3;Parent=scaffold7|size730406:hit:12419:3.12.0.3;Target=TRINITY_DN9516_c0_g1_i1 158 294 +;Gap=M137
scaffold7|size730406	est2genome	match_part	338449	339188	5132	-	.	ID=scaffold7|size730406:hsp:25396:3.12.0.3;Parent=scaffold7|size730406:hit:12419:3.12.0.3;Target=TRINITY_DN9516_c0_g1_i1 295 1034 +;Gap=M740
scaffold7|size730406	est2genome	expressed_sequence_match	338449	339653	5604	-	.	ID=scaffold7|size730406:hit:12420:3.12.0.3;Name=TRINITY_DN9516_c0_g1_i2;score=5604
scaffold7|size730406	est2genome	match_part	339271	339653	5604	-	.	ID=scaffold7|size730406:hsp:25397:3.12.0.3;Parent=scaffold7|size730406:hit:12420:3.12.0.3;Target=TRINITY_DN9516_c0_g1_i2 1 383 +;Gap=M383
scaffold7|size730406	est2genome	match_part	338449	339188	5604	-	.	ID=scaffold7|size730406:hsp:25398:3.12.0.3;Parent=scaffold7|size730406:hit:12420:3.12.0.3;Target=TRINITY_DN9516_c0_g1_i2 384 1123 +;Gap=M740
scaffold7|size730406	est2genome	expressed_sequence_match	343165	344258	5470	+	.	ID=scaffold7|size730406:hit:12421:3.12.0.3;Name=TRINITY_DN14019_c0_g1_i1;score=5470
scaffold7|size730406	est2genome	match_part	343165	344258	5470	+	.	ID=scaffold7|size730406:hsp:25399:3.12.0.3;Parent=scaffold7|size730406:hit:12421:3.12.0.3;Target=TRINITY_DN14019_c0_g1_i1 1 1094 +;Gap=M1094
scaffold7|size730406	est2genome	expressed_sequence_match	343196	344244	5218	+	.	ID=scaffold7|size730406:hit:12422:3.12.0.3;Name=TRINITY_DN7804_c0_g1_i1;score=5218
scaffold7|size730406	est2genome	match_part	343196	344244	5218	+	.	ID=scaffold7|size730406:hsp:25400:3.12.0.3;Parent=scaffold7|size730406:hit:12422:3.12.0.3;Target=TRINITY_DN7804_c0_g1_i1 1 1049 +;Gap=M1049
scaffold7|size730406	est2genome	expressed_sequence_match	364600	367387	13940	-	.	ID=scaffold7|size730406:hit:12423:3.12.0.3;Name=TRINITY_DN4765_c0_g1_i1;score=13940
scaffold7|size730406	est2genome	match_part	364600	367387	13940	-	.	ID=scaffold7|size730406:hsp:25401:3.12.0.3;Parent=scaffold7|size730406:hit:12423:3.12.0.3;Target=TRINITY_DN4765_c0_g1_i1 1 2788 +;Gap=M2788
scaffold7|size730406	est2genome	expressed_sequence_match	364600	367387	13471	-	.	ID=scaffold7|size730406:hit:12424:3.12.0.3;Name=TRINITY_DN4765_c0_g2_i1;score=13471
scaffold7|size730406	est2genome	match_part	365693	367387	13471	-	.	ID=scaffold7|size730406:hsp:25402:3.12.0.3;Parent=scaffold7|size730406:hit:12424:3.12.0.3;Target=TRINITY_DN4765_c0_g2_i1 1 1695 +;Gap=M1695
scaffold7|size730406	est2genome	match_part	364600	365602	13471	-	.	ID=scaffold7|size730406:hsp:25403:3.12.0.3;Parent=scaffold7|size730406:hit:12424:3.12.0.3;Target=TRINITY_DN4765_c0_g2_i1 1696 2698 +;Gap=M1003
scaffold7|size730406	est2genome	expressed_sequence_match	364638	367434	13516	-	.	ID=scaffold7|size730406:hit:12425:3.12.0.3;Name=TRINITY_DN5448_c0_g1_i1;score=13516
scaffold7|size730406	est2genome	match_part	365693	367434	13516	-	.	ID=scaffold7|size730406:hsp:25404:3.12.0.3;Parent=scaffold7|size730406:hit:12425:3.12.0.3;Target=TRINITY_DN5448_c0_g1_i1 1 1742 +;Gap=M1742
scaffold7|size730406	est2genome	match_part	364638	365602	13516	-	.	ID=scaffold7|size730406:hsp:25405:3.12.0.3;Parent=scaffold7|size730406:hit:12425:3.12.0.3;Target=TRINITY_DN5448_c0_g1_i1 1743 2707 +;Gap=M965
scaffold7|size730406	est2genome	expressed_sequence_match	364638	367434	13985	-	.	ID=scaffold7|size730406:hit:12426:3.12.0.3;Name=TRINITY_DN5448_c0_g2_i1;score=13985
scaffold7|size730406	est2genome	match_part	364638	367434	13985	-	.	ID=scaffold7|size730406:hsp:25406:3.12.0.3;Parent=scaffold7|size730406:hit:12426:3.12.0.3;Target=TRINITY_DN5448_c0_g2_i1 1 2797 +;Gap=M2797
scaffold7|size730406	est2genome	expressed_sequence_match	384280	387314	13299	+	.	ID=scaffold7|size730406:hit:12427:3.12.0.3;Name=TRINITY_DN11951_c0_g1_i5;score=13299
scaffold7|size730406	est2genome	match_part	384280	385638	13299	+	.	ID=scaffold7|size730406:hsp:25407:3.12.0.3;Parent=scaffold7|size730406:hit:12427:3.12.0.3;Target=TRINITY_DN11951_c0_g1_i5 1 1359 +;Gap=M1359
scaffold7|size730406	est2genome	match_part	385735	385879	13299	+	.	ID=scaffold7|size730406:hsp:25408:3.12.0.3;Parent=scaffold7|size730406:hit:12427:3.12.0.3;Target=TRINITY_DN11951_c0_g1_i5 1360 1504 +;Gap=M145
scaffold7|size730406	est2genome	match_part	385977	386432	13299	+	.	ID=scaffold7|size730406:hsp:25409:3.12.0.3;Parent=scaffold7|size730406:hit:12427:3.12.0.3;Target=TRINITY_DN11951_c0_g1_i5 1505 1960 +;Gap=M456
scaffold7|size730406	est2genome	match_part	386520	386592	13299	+	.	ID=scaffold7|size730406:hsp:25410:3.12.0.3;Parent=scaffold7|size730406:hit:12427:3.12.0.3;Target=TRINITY_DN11951_c0_g1_i5 1961 2033 +;Gap=M73
scaffold7|size730406	est2genome	match_part	386671	387314	13299	+	.	ID=scaffold7|size730406:hsp:25411:3.12.0.3;Parent=scaffold7|size730406:hit:12427:3.12.0.3;Target=TRINITY_DN11951_c0_g1_i5 2034 2677 +;Gap=M644
scaffold7|size730406	est2genome	expressed_sequence_match	384239	387358	13270	+	.	ID=scaffold7|size730406:hit:12428:3.12.0.3;Name=TRINITY_DN10131_c0_g2_i1;score=13270
scaffold7|size730406	est2genome	match_part	384239	385268	13270	+	.	ID=scaffold7|size730406:hsp:25412:3.12.0.3;Parent=scaffold7|size730406:hit:12428:3.12.0.3;Target=TRINITY_DN10131_c0_g2_i1 1648 2677 -;Gap=M1030
scaffold7|size730406	est2genome	match_part	385355	385638	13270	+	.	ID=scaffold7|size730406:hsp:25413:3.12.0.3;Parent=scaffold7|size730406:hit:12428:3.12.0.3;Target=TRINITY_DN10131_c0_g2_i1 1364 1647 -;Gap=M284
scaffold7|size730406	est2genome	match_part	385735	385879	13270	+	.	ID=scaffold7|size730406:hsp:25414:3.12.0.3;Parent=scaffold7|size730406:hit:12428:3.12.0.3;Target=TRINITY_DN10131_c0_g2_i1 1219 1363 -;Gap=M145
scaffold7|size730406	est2genome	match_part	385977	386432	13270	+	.	ID=scaffold7|size730406:hsp:25415:3.12.0.3;Parent=scaffold7|size730406:hit:12428:3.12.0.3;Target=TRINITY_DN10131_c0_g2_i1 762 1218 -;Gap=M456
scaffold7|size730406	est2genome	match_part	386520	386592	13270	+	.	ID=scaffold7|size730406:hsp:25416:3.12.0.3;Parent=scaffold7|size730406:hit:12428:3.12.0.3;Target=TRINITY_DN10131_c0_g2_i1 689 761 -;Gap=M73
scaffold7|size730406	est2genome	match_part	386671	387358	13270	+	.	ID=scaffold7|size730406:hsp:25417:3.12.0.3;Parent=scaffold7|size730406:hit:12428:3.12.0.3;Target=TRINITY_DN10131_c0_g2_i1 1 688 -;Gap=M688
scaffold7|size730406	est2genome	expressed_sequence_match	384280	387314	13365	+	.	ID=scaffold7|size730406:hit:12429:3.12.0.3;Name=TRINITY_DN11951_c0_g1_i2;score=13365
scaffold7|size730406	est2genome	match_part	384280	385268	13365	+	.	ID=scaffold7|size730406:hsp:25418:3.12.0.3;Parent=scaffold7|size730406:hit:12429:3.12.0.3;Target=TRINITY_DN11951_c0_g1_i2 1 989 +;Gap=M989
scaffold7|size730406	est2genome	match_part	385355	385638	13365	+	.	ID=scaffold7|size730406:hsp:25419:3.12.0.3;Parent=scaffold7|size730406:hit:12429:3.12.0.3;Target=TRINITY_DN11951_c0_g1_i2 990 1273 +;Gap=M284
scaffold7|size730406	est2genome	match_part	385735	386432	13365	+	.	ID=scaffold7|size730406:hsp:25420:3.12.0.3;Parent=scaffold7|size730406:hit:12429:3.12.0.3;Target=TRINITY_DN11951_c0_g1_i2 1274 1971 +;Gap=M698
scaffold7|size730406	est2genome	match_part	386520	386592	13365	+	.	ID=scaffold7|size730406:hsp:25421:3.12.0.3;Parent=scaffold7|size730406:hit:12429:3.12.0.3;Target=TRINITY_DN11951_c0_g1_i2 1972 2044 +;Gap=M73
scaffold7|size730406	est2genome	match_part	386671	387314	13365	+	.	ID=scaffold7|size730406:hsp:25422:3.12.0.3;Parent=scaffold7|size730406:hit:12429:3.12.0.3;Target=TRINITY_DN11951_c0_g1_i2 2045 2688 +;Gap=M644
scaffold7|size730406	est2genome	expressed_sequence_match	384280	387314	13319	+	.	ID=scaffold7|size730406:hit:12430:3.12.0.3;Name=TRINITY_DN11951_c0_g1_i3;score=13319
scaffold7|size730406	est2genome	match_part	384280	385268	13319	+	.	ID=scaffold7|size730406:hsp:25423:3.12.0.3;Parent=scaffold7|size730406:hit:12430:3.12.0.3;Target=TRINITY_DN11951_c0_g1_i3 1 989 +;Gap=M989
scaffold7|size730406	est2genome	match_part	385355	385638	13319	+	.	ID=scaffold7|size730406:hsp:25424:3.12.0.3;Parent=scaffold7|size730406:hit:12430:3.12.0.3;Target=TRINITY_DN11951_c0_g1_i3 990 1273 +;Gap=M284
scaffold7|size730406	est2genome	match_part	385735	385879	13319	+	.	ID=scaffold7|size730406:hsp:25425:3.12.0.3;Parent=scaffold7|size730406:hit:12430:3.12.0.3;Target=TRINITY_DN11951_c0_g1_i3 1274 1418 +;Gap=M145
scaffold7|size730406	est2genome	match_part	385977	386592	13319	+	.	ID=scaffold7|size730406:hsp:25426:3.12.0.3;Parent=scaffold7|size730406:hit:12430:3.12.0.3;Target=TRINITY_DN11951_c0_g1_i3 1419 2034 +;Gap=M616
scaffold7|size730406	est2genome	match_part	386671	387314	13319	+	.	ID=scaffold7|size730406:hsp:25427:3.12.0.3;Parent=scaffold7|size730406:hit:12430:3.12.0.3;Target=TRINITY_DN11951_c0_g1_i3 2035 2678 +;Gap=M644
scaffold7|size730406	est2genome	expressed_sequence_match	384280	386693	10161	+	.	ID=scaffold7|size730406:hit:12431:3.12.0.3;Name=TRINITY_DN11951_c0_g1_i4;score=10161
scaffold7|size730406	est2genome	match_part	384280	385268	10161	+	.	ID=scaffold7|size730406:hsp:25428:3.12.0.3;Parent=scaffold7|size730406:hit:12431:3.12.0.3;Target=TRINITY_DN11951_c0_g1_i4 1 989 +;Gap=M989
scaffold7|size730406	est2genome	match_part	385355	385638	10161	+	.	ID=scaffold7|size730406:hsp:25429:3.12.0.3;Parent=scaffold7|size730406:hit:12431:3.12.0.3;Target=TRINITY_DN11951_c0_g1_i4 990 1273 +;Gap=M284
scaffold7|size730406	est2genome	match_part	385735	385879	10161	+	.	ID=scaffold7|size730406:hsp:25430:3.12.0.3;Parent=scaffold7|size730406:hit:12431:3.12.0.3;Target=TRINITY_DN11951_c0_g1_i4 1274 1418 +;Gap=M145
scaffold7|size730406	est2genome	match_part	385977	386432	10161	+	.	ID=scaffold7|size730406:hsp:25431:3.12.0.3;Parent=scaffold7|size730406:hit:12431:3.12.0.3;Target=TRINITY_DN11951_c0_g1_i4 1419 1874 +;Gap=M456
scaffold7|size730406	est2genome	match_part	386520	386693	10161	+	.	ID=scaffold7|size730406:hsp:25432:3.12.0.3;Parent=scaffold7|size730406:hit:12431:3.12.0.3;Target=TRINITY_DN11951_c0_g1_i4 1875 2048 +;Gap=M174
scaffold7|size730406	est2genome	expressed_sequence_match	388213	389179	4754	+	.	ID=scaffold7|size730406:hit:12432:3.12.0.3;Name=TRINITY_DN1095_c0_g1_i1;score=4754
scaffold7|size730406	est2genome	match_part	388213	389179	4754	+	.	ID=scaffold7|size730406:hsp:25433:3.12.0.3;Parent=scaffold7|size730406:hit:12432:3.12.0.3;Target=TRINITY_DN1095_c0_g1_i1 108 1074 +;Gap=M967
scaffold7|size730406	est2genome	expressed_sequence_match	387398	389179	8910	+	.	ID=scaffold7|size730406:hit:12433:3.12.0.3;Name=TRINITY_DN1095_c0_g2_i1;score=8910
scaffold7|size730406	est2genome	match_part	387398	389179	8910	+	.	ID=scaffold7|size730406:hsp:25434:3.12.0.3;Parent=scaffold7|size730406:hit:12433:3.12.0.3;Target=TRINITY_DN1095_c0_g2_i1 1 1782 +;Gap=M1782
scaffold7|size730406	est2genome	expressed_sequence_match	387420	389200	8905	+	.	ID=scaffold7|size730406:hit:12434:3.12.0.3;Name=TRINITY_DN8604_c0_g1_i1;score=8905
scaffold7|size730406	est2genome	match_part	387420	389200	8905	+	.	ID=scaffold7|size730406:hsp:25435:3.12.0.3;Parent=scaffold7|size730406:hit:12434:3.12.0.3;Target=TRINITY_DN8604_c0_g1_i1 1 1781 +;Gap=M1781
scaffold7|size730406	blastn	expressed_sequence_match	389164	390212	51	-	.	ID=scaffold7|size730406:hit:12435:3.12.0.3;Name=TRINITY_DN11877_c0_g2_i1;score=51
scaffold7|size730406	blastn	match_part	390162	390212	51	-	.	ID=scaffold7|size730406:hsp:25436:3.12.0.3;Parent=scaffold7|size730406:hit:12435:3.12.0.3;Target=TRINITY_DN11877_c0_g2_i1 27 77 +;Gap=M51
scaffold7|size730406	blastn	match_part	389164	390169	1006	-	.	ID=scaffold7|size730406:hsp:25437:3.12.0.3;Parent=scaffold7|size730406:hit:12435:3.12.0.3;Target=TRINITY_DN11877_c0_g2_i1 19 1024 +;Gap=M1006
scaffold7|size730406	blastn	expressed_sequence_match	389170	390212	1043	+	.	ID=scaffold7|size730406:hit:12436:3.12.0.3;Name=TRINITY_DN12423_c0_g1_i1;score=1043
scaffold7|size730406	blastn	match_part	389170	390212	1043	+	.	ID=scaffold7|size730406:hsp:25438:3.12.0.3;Parent=scaffold7|size730406:hit:12436:3.12.0.3;Target=TRINITY_DN12423_c0_g1_i1 7 1049 +;Gap=M1043
scaffold7|size730406	blastn	match_part	390111	390184	74	+	.	ID=scaffold7|size730406:hsp:25439:3.12.0.3;Parent=scaffold7|size730406:hit:12436:3.12.0.3;Target=TRINITY_DN12423_c0_g1_i1 999 1072 +;Gap=M74
scaffold7|size730406	blastn	match_part	390162	390212	51	+	.	ID=scaffold7|size730406:hsp:25440:3.12.0.3;Parent=scaffold7|size730406:hit:12436:3.12.0.3;Target=TRINITY_DN12423_c0_g1_i1 948 998 +;Gap=M51
scaffold7|size730406	est2genome	expressed_sequence_match	389164	390175	5042	-	.	ID=scaffold7|size730406:hit:12437:3.12.0.3;Name=TRINITY_DN11877_c0_g2_i1;score=5042
scaffold7|size730406	est2genome	match_part	389164	390175	5042	-	.	ID=scaffold7|size730406:hsp:25441:3.12.0.3;Parent=scaffold7|size730406:hit:12437:3.12.0.3;Target=TRINITY_DN11877_c0_g2_i1 13 1024 +;Gap=M1012
scaffold7|size730406	est2genome	expressed_sequence_match	389170	390214	5216	-	.	ID=scaffold7|size730406:hit:12438:3.12.0.3;Name=TRINITY_DN12423_c0_g1_i1;score=5216
scaffold7|size730406	est2genome	match_part	389170	390214	5216	-	.	ID=scaffold7|size730406:hsp:25442:3.12.0.3;Parent=scaffold7|size730406:hit:12438:3.12.0.3;Target=TRINITY_DN12423_c0_g1_i1 7 1051 -;Gap=M1045
###
scaffold7|size730406	blastx	protein_match	415131	415571	298	-	.	ID=scaffold7|size730406:hit:12439:3.12.0.4;Name=jgi|Fracy1|243080|fgenesh2_pg.10_%2523_587;score=298
scaffold7|size730406	blastx	match_part	415131	415571	298	-	.	ID=scaffold7|size730406:hsp:25443:3.12.0.4;Parent=scaffold7|size730406:hit:12439:3.12.0.4;Target=jgi|Fracy1|243080|fgenesh2_pg.10_%252523_587 38 184 +;Gap=M441
scaffold7|size730406	blastx	protein_match	414619	414891	212	-	.	ID=scaffold7|size730406:hit:12440:3.12.0.4;Name=jgi|Thaoce1|74193|rna7899;score=212
scaffold7|size730406	blastx	match_part	414619	414891	212	-	.	ID=scaffold7|size730406:hsp:25444:3.12.0.4;Parent=scaffold7|size730406:hit:12440:3.12.0.4;Target=jgi|Thaoce1|74193|rna7899 1 88 +;Gap=M273
scaffold7|size730406	blastx	protein_match	414421	418201	565	-	.	ID=scaffold7|size730406:hit:12441:3.12.0.4;Name=jgi|Thaoce1|77924|rna15843;score=565
scaffold7|size730406	blastx	match_part	416783	418201	444	-	.	ID=scaffold7|size730406:hsp:25445:3.12.0.4;Parent=scaffold7|size730406:hit:12441:3.12.0.4;Target=jgi|Thaoce1|77924|rna15843 242 686 +;Gap=M1419
scaffold7|size730406	blastx	match_part	415059	416816	785	-	.	ID=scaffold7|size730406:hsp:25446:3.12.0.4;Parent=scaffold7|size730406:hit:12441:3.12.0.4;Target=jgi|Thaoce1|77924|rna15843 681 1278 +;Gap=M1758
scaffold7|size730406	blastx	match_part	414421	415065	565	-	.	ID=scaffold7|size730406:hsp:25447:3.12.0.4;Parent=scaffold7|size730406:hit:12441:3.12.0.4;Target=jgi|Thaoce1|77924|rna15843 1277 1488 +;Gap=M645
scaffold7|size730406	blastx	protein_match	416661	417571	97	-	.	ID=scaffold7|size730406:hit:12442:3.12.0.4;Name=jgi|Fracy1|193184|e_gw1.17.59.1;score=97
scaffold7|size730406	blastx	match_part	416789	417571	343	-	.	ID=scaffold7|size730406:hsp:25448:3.12.0.4;Parent=scaffold7|size730406:hit:12442:3.12.0.4;Target=jgi|Fracy1|193184|e_gw1.17.59.1 1 262 +;Gap=M783
scaffold7|size730406	blastx	match_part	416661	416804	97	-	.	ID=scaffold7|size730406:hsp:25449:3.12.0.4;Parent=scaffold7|size730406:hit:12442:3.12.0.4;Target=jgi|Fracy1|193184|e_gw1.17.59.1 255 302 +;Gap=M144
scaffold7|size730406	blastx	protein_match	416661	417571	97	-	.	ID=scaffold7|size730406:hit:12443:3.12.0.4;Name=jgi|Fracy1|193184|e_gw1.17.59.1;score=97
scaffold7|size730406	blastx	match_part	416789	417571	343	-	.	ID=scaffold7|size730406:hsp:25450:3.12.0.4;Parent=scaffold7|size730406:hit:12443:3.12.0.4;Target=jgi|Fracy1|193184|e_gw1.17.59.1 1 262 +;Gap=M783
scaffold7|size730406	blastx	match_part	416661	416804	97	-	.	ID=scaffold7|size730406:hsp:25451:3.12.0.4;Parent=scaffold7|size730406:hit:12443:3.12.0.4;Target=jgi|Fracy1|193184|e_gw1.17.59.1 255 302 +;Gap=M144
scaffold7|size730406	blastx	protein_match	415131	415571	298	-	.	ID=scaffold7|size730406:hit:12444:3.12.0.4;Name=jgi|Fracy1|243080|fgenesh2_pg.10_%2523_587;score=298
scaffold7|size730406	blastx	match_part	415131	415571	298	-	.	ID=scaffold7|size730406:hsp:25452:3.12.0.4;Parent=scaffold7|size730406:hit:12444:3.12.0.4;Target=jgi|Fracy1|243080|fgenesh2_pg.10_%252523_587 38 184 +;Gap=M441
scaffold7|size730406	blastx	protein_match	414517	414960	291	-	.	ID=scaffold7|size730406:hit:12445:3.12.0.4;Name=jgi|Thaoce1|91494|rna15024;score=291
scaffold7|size730406	blastx	match_part	414517	414960	291	-	.	ID=scaffold7|size730406:hsp:25453:3.12.0.4;Parent=scaffold7|size730406:hit:12445:3.12.0.4;Target=jgi|Thaoce1|91494|rna15024 3 141 +;Gap=M444
scaffold7|size730406	blastx	protein_match	414292	418195	863	-	.	ID=scaffold7|size730406:hit:12446:3.12.0.4;Name=jgi|Thaoce1|87235|rna14381;score=863
scaffold7|size730406	blastx	match_part	417758	418195	228	-	.	ID=scaffold7|size730406:hsp:25454:3.12.0.4;Parent=scaffold7|size730406:hit:12446:3.12.0.4;Target=jgi|Thaoce1|87235|rna14381 245 379 +;Gap=M438
scaffold7|size730406	blastx	match_part	416819	417778	492	-	.	ID=scaffold7|size730406:hsp:25455:3.12.0.4;Parent=scaffold7|size730406:hit:12446:3.12.0.4;Target=jgi|Thaoce1|87235|rna14381 459 765 +;Gap=M960
scaffold7|size730406	blastx	match_part	416244	416798	171	-	.	ID=scaffold7|size730406:hsp:25456:3.12.0.4;Parent=scaffold7|size730406:hit:12446:3.12.0.4;Target=jgi|Thaoce1|87235|rna14381 775 939 +;Gap=M555
scaffold7|size730406	blastx	match_part	414942	416222	1077	-	.	ID=scaffold7|size730406:hsp:25457:3.12.0.4;Parent=scaffold7|size730406:hit:12446:3.12.0.4;Target=jgi|Thaoce1|87235|rna14381 1133 1558 +;Gap=M1281
scaffold7|size730406	blastx	match_part	414292	415062	863	-	.	ID=scaffold7|size730406:hsp:25458:3.12.0.4;Parent=scaffold7|size730406:hit:12446:3.12.0.4;Target=jgi|Thaoce1|87235|rna14381 1519 1775 +;Gap=M771
scaffold7|size730406	blastx	protein_match	416661	417571	97	-	.	ID=scaffold7|size730406:hit:12447:3.12.0.4;Name=jgi|Fracy1|193184|e_gw1.17.59.1;score=97
scaffold7|size730406	blastx	match_part	416789	417571	343	-	.	ID=scaffold7|size730406:hsp:25459:3.12.0.4;Parent=scaffold7|size730406:hit:12447:3.12.0.4;Target=jgi|Fracy1|193184|e_gw1.17.59.1 1 262 +;Gap=M783
scaffold7|size730406	blastx	match_part	416661	416804	97	-	.	ID=scaffold7|size730406:hsp:25460:3.12.0.4;Parent=scaffold7|size730406:hit:12447:3.12.0.4;Target=jgi|Fracy1|193184|e_gw1.17.59.1 255 302 +;Gap=M144
scaffold7|size730406	blastx	protein_match	414892	415574	122	-	.	ID=scaffold7|size730406:hit:12448:3.12.0.4;Name=jgi|Thaoce1|100347|rna3929;score=122
scaffold7|size730406	blastx	match_part	415059	415574	275	-	.	ID=scaffold7|size730406:hsp:25461:3.12.0.4;Parent=scaffold7|size730406:hit:12448:3.12.0.4;Target=jgi|Thaoce1|100347|rna3929 51 202 +;Gap=M516
scaffold7|size730406	blastx	match_part	414892	415062	122	-	.	ID=scaffold7|size730406:hsp:25462:3.12.0.4;Parent=scaffold7|size730406:hit:12448:3.12.0.4;Target=jgi|Thaoce1|100347|rna3929 202 258 +;Gap=M171
scaffold7|size730406	blastx	protein_match	414961	415065	117	-	.	ID=scaffold7|size730406:hit:12449:3.12.0.4;Name=jgi|Thaoce1|83515|rna23431;score=117
scaffold7|size730406	blastx	match_part	414961	415065	117	-	.	ID=scaffold7|size730406:hsp:25463:3.12.0.4;Parent=scaffold7|size730406:hit:12449:3.12.0.4;Target=jgi|Thaoce1|83515|rna23431 29 63 +;Gap=M105
scaffold7|size730406	blastx	protein_match	414406	414582	127	-	.	ID=scaffold7|size730406:hit:12450:3.12.0.4;Name=jgi|Thaoce1|77625|rna18793;score=127
scaffold7|size730406	blastx	match_part	414406	414582	127	-	.	ID=scaffold7|size730406:hsp:25464:3.12.0.4;Parent=scaffold7|size730406:hit:12450:3.12.0.4;Target=jgi|Thaoce1|77625|rna18793 8 66 +;Gap=M177
scaffold7|size730406	blastx	protein_match	414286	418177	551	-	.	ID=scaffold7|size730406:hit:12451:3.12.0.4;Name=jgi|Fracy1|181779|e_gw1.3.828.1;score=551
scaffold7|size730406	blastx	match_part	416825	418177	464	-	.	ID=scaffold7|size730406:hsp:25465:3.12.0.4;Parent=scaffold7|size730406:hit:12451:3.12.0.4;Target=jgi|Fracy1|181779|e_gw1.3.828.1 1 428 +;Gap=M1353
scaffold7|size730406	blastx	match_part	416598	416816	110	-	.	ID=scaffold7|size730406:hsp:25466:3.12.0.4;Parent=scaffold7|size730406:hit:12451:3.12.0.4;Target=jgi|Fracy1|181779|e_gw1.3.828.1 434 506 +;Gap=M219
scaffold7|size730406	blastx	match_part	415059	416099	637	-	.	ID=scaffold7|size730406:hsp:25467:3.12.0.4;Parent=scaffold7|size730406:hit:12451:3.12.0.4;Target=jgi|Fracy1|181779|e_gw1.3.828.1 664 1012 +;Gap=M1041
scaffold7|size730406	blastx	match_part	414286	415065	551	-	.	ID=scaffold7|size730406:hsp:25468:3.12.0.4;Parent=scaffold7|size730406:hit:12451:3.12.0.4;Target=jgi|Fracy1|181779|e_gw1.3.828.1 1011 1254 +;Gap=M780
scaffold7|size730406	blastx	protein_match	414406	416096	549	-	.	ID=scaffold7|size730406:hit:12452:3.12.0.4;Name=jgi|Thaoce1|79866|rna9285;score=549
scaffold7|size730406	blastx	match_part	415059	416096	597	-	.	ID=scaffold7|size730406:hsp:25469:3.12.0.4;Parent=scaffold7|size730406:hit:12452:3.12.0.4;Target=jgi|Thaoce1|79866|rna9285 104 434 +;Gap=M1038
scaffold7|size730406	blastx	match_part	414406	415065	549	-	.	ID=scaffold7|size730406:hsp:25470:3.12.0.4;Parent=scaffold7|size730406:hit:12452:3.12.0.4;Target=jgi|Thaoce1|79866|rna9285 433 649 +;Gap=M660
scaffold7|size730406	blastx	protein_match	414406	415065	530	-	.	ID=scaffold7|size730406:hit:12453:3.12.0.4;Name=jgi|Thaoce1|94946|rna12941;score=530
scaffold7|size730406	blastx	match_part	414406	415065	530	-	.	ID=scaffold7|size730406:hsp:25471:3.12.0.4;Parent=scaffold7|size730406:hit:12453:3.12.0.4;Target=jgi|Thaoce1|94946|rna12941 71 287 +;Gap=M660
scaffold7|size730406	blastx	protein_match	414406	415026	440	-	.	ID=scaffold7|size730406:hit:12454:3.12.0.4;Name=jgi|Thaoce1|73676|rna26756;score=440
scaffold7|size730406	blastx	match_part	414406	415026	440	-	.	ID=scaffold7|size730406:hsp:25472:3.12.0.4;Parent=scaffold7|size730406:hit:12454:3.12.0.4;Target=jgi|Thaoce1|73676|rna26756 165 373 +;Gap=M621
scaffold7|size730406	blastx	protein_match	414520	414717	156	-	.	ID=scaffold7|size730406:hit:12455:3.12.0.4;Name=jgi|Thaoce1|100348|rna3930;score=156
scaffold7|size730406	blastx	match_part	414520	414717	156	-	.	ID=scaffold7|size730406:hsp:25473:3.12.0.4;Parent=scaffold7|size730406:hit:12455:3.12.0.4;Target=jgi|Thaoce1|100348|rna3930 8 73 +;Gap=M198
scaffold7|size730406	blastx	protein_match	415299	415490	144	-	.	ID=scaffold7|size730406:hit:12456:3.12.0.4;Name=jgi|Fracy1|238559|fgenesh2_pg.5_%2523_1063;score=144
scaffold7|size730406	blastx	match_part	415299	415490	144	-	.	ID=scaffold7|size730406:hsp:25474:3.12.0.4;Parent=scaffold7|size730406:hit:12456:3.12.0.4;Target=jgi|Fracy1|238559|fgenesh2_pg.5_%252523_1063 44 107 +;Gap=M192
scaffold7|size730406	blastx	protein_match	414286	418177	551	-	.	ID=scaffold7|size730406:hit:12457:3.12.0.4;Name=jgi|Fracy1|181779|e_gw1.3.828.1;score=551
scaffold7|size730406	blastx	match_part	416825	418177	464	-	.	ID=scaffold7|size730406:hsp:25475:3.12.0.4;Parent=scaffold7|size730406:hit:12457:3.12.0.4;Target=jgi|Fracy1|181779|e_gw1.3.828.1 1 428 +;Gap=M1353
scaffold7|size730406	blastx	match_part	416598	416816	110	-	.	ID=scaffold7|size730406:hsp:25476:3.12.0.4;Parent=scaffold7|size730406:hit:12457:3.12.0.4;Target=jgi|Fracy1|181779|e_gw1.3.828.1 434 506 +;Gap=M219
scaffold7|size730406	blastx	match_part	415059	416099	637	-	.	ID=scaffold7|size730406:hsp:25477:3.12.0.4;Parent=scaffold7|size730406:hit:12457:3.12.0.4;Target=jgi|Fracy1|181779|e_gw1.3.828.1 664 1012 +;Gap=M1041
scaffold7|size730406	blastx	match_part	414286	415065	551	-	.	ID=scaffold7|size730406:hsp:25478:3.12.0.4;Parent=scaffold7|size730406:hit:12457:3.12.0.4;Target=jgi|Fracy1|181779|e_gw1.3.828.1 1011 1254 +;Gap=M780
scaffold7|size730406	blastx	protein_match	414331	418180	519	-	.	ID=scaffold7|size730406:hit:12458:3.12.0.4;Name=jgi|Fracy1|181335|e_gw1.2.1255.1;score=519
scaffold7|size730406	blastx	match_part	416810	418180	422	-	.	ID=scaffold7|size730406:hsp:25479:3.12.0.4;Parent=scaffold7|size730406:hit:12458:3.12.0.4;Target=jgi|Fracy1|181335|e_gw1.2.1255.1 76 493 +;Gap=M1371
scaffold7|size730406	blastx	match_part	415035	416816	612	-	.	ID=scaffold7|size730406:hsp:25480:3.12.0.4;Parent=scaffold7|size730406:hit:12458:3.12.0.4;Target=jgi|Fracy1|181335|e_gw1.2.1255.1 494 1029 +;Gap=M1782
scaffold7|size730406	blastx	match_part	414331	415062	519	-	.	ID=scaffold7|size730406:hsp:25481:3.12.0.4;Parent=scaffold7|size730406:hit:12458:3.12.0.4;Target=jgi|Fracy1|181335|e_gw1.2.1255.1 1020 1251 +;Gap=M732
scaffold7|size730406	blastx	protein_match	414469	418156	375	-	.	ID=scaffold7|size730406:hit:12459:3.12.0.4;Name=jgi|Fracy1|258517|fgenesh2_pg.153_%2523_3;score=375
scaffold7|size730406	blastx	match_part	416825	418156	449	-	.	ID=scaffold7|size730406:hsp:25482:3.12.0.4;Parent=scaffold7|size730406:hit:12459:3.12.0.4;Target=jgi|Fracy1|258517|fgenesh2_pg.153_%252523_3 2 422 +;Gap=M1332
scaffold7|size730406	blastx	match_part	416676	416816	103	-	.	ID=scaffold7|size730406:hsp:25483:3.12.0.4;Parent=scaffold7|size730406:hit:12459:3.12.0.4;Target=jgi|Fracy1|258517|fgenesh2_pg.153_%252523_3 428 474 +;Gap=M141
scaffold7|size730406	blastx	match_part	414469	414927	375	-	.	ID=scaffold7|size730406:hsp:25484:3.12.0.4;Parent=scaffold7|size730406:hit:12459:3.12.0.4;Target=jgi|Fracy1|258517|fgenesh2_pg.153_%252523_3 606 754 +;Gap=M459
scaffold7|size730406	blastx	protein_match	414469	418156	375	-	.	ID=scaffold7|size730406:hit:12460:3.12.0.4;Name=jgi|Fracy1|258517|fgenesh2_pg.153_%2523_3;score=375
scaffold7|size730406	blastx	match_part	416825	418156	449	-	.	ID=scaffold7|size730406:hsp:25485:3.12.0.4;Parent=scaffold7|size730406:hit:12460:3.12.0.4;Target=jgi|Fracy1|258517|fgenesh2_pg.153_%252523_3 2 422 +;Gap=M1332
scaffold7|size730406	blastx	match_part	416676	416816	103	-	.	ID=scaffold7|size730406:hsp:25486:3.12.0.4;Parent=scaffold7|size730406:hit:12460:3.12.0.4;Target=jgi|Fracy1|258517|fgenesh2_pg.153_%252523_3 428 474 +;Gap=M141
scaffold7|size730406	blastx	match_part	414469	414927	375	-	.	ID=scaffold7|size730406:hsp:25487:3.12.0.4;Parent=scaffold7|size730406:hit:12460:3.12.0.4;Target=jgi|Fracy1|258517|fgenesh2_pg.153_%252523_3 606 754 +;Gap=M459
scaffold7|size730406	blastx	protein_match	414559	415158	408	-	.	ID=scaffold7|size730406:hit:12461:3.12.0.4;Name=jgi|Fracy1|233801|fgenesh2_pg.1_%2523_1999;score=408
scaffold7|size730406	blastx	match_part	414559	415158	408	-	.	ID=scaffold7|size730406:hsp:25488:3.12.0.4;Parent=scaffold7|size730406:hit:12461:3.12.0.4;Target=jgi|Fracy1|233801|fgenesh2_pg.1_%252523_1999 17 226 +;Gap=M600
scaffold7|size730406	blastx	protein_match	414559	415158	408	-	.	ID=scaffold7|size730406:hit:12462:3.12.0.4;Name=jgi|Fracy1|233801|fgenesh2_pg.1_%2523_1999;score=408
scaffold7|size730406	blastx	match_part	414559	415158	408	-	.	ID=scaffold7|size730406:hsp:25489:3.12.0.4;Parent=scaffold7|size730406:hit:12462:3.12.0.4;Target=jgi|Fracy1|233801|fgenesh2_pg.1_%252523_1999 17 226 +;Gap=M600
scaffold7|size730406	blastx	protein_match	414466	414843	241	-	.	ID=scaffold7|size730406:hit:12463:3.12.0.4;Name=jgi|Thaoce1|86857|rna27263;score=241
scaffold7|size730406	blastx	match_part	414466	414843	241	-	.	ID=scaffold7|size730406:hsp:25490:3.12.0.4;Parent=scaffold7|size730406:hit:12463:3.12.0.4;Target=jgi|Thaoce1|86857|rna27263 3 123 +;Gap=M378
scaffold7|size730406	blastx	protein_match	414331	418180	519	-	.	ID=scaffold7|size730406:hit:12464:3.12.0.4;Name=jgi|Fracy1|181335|e_gw1.2.1255.1;score=519
scaffold7|size730406	blastx	match_part	416810	418180	422	-	.	ID=scaffold7|size730406:hsp:25491:3.12.0.4;Parent=scaffold7|size730406:hit:12464:3.12.0.4;Target=jgi|Fracy1|181335|e_gw1.2.1255.1 76 493 +;Gap=M1371
scaffold7|size730406	blastx	match_part	415035	416816	612	-	.	ID=scaffold7|size730406:hsp:25492:3.12.0.4;Parent=scaffold7|size730406:hit:12464:3.12.0.4;Target=jgi|Fracy1|181335|e_gw1.2.1255.1 494 1029 +;Gap=M1782
scaffold7|size730406	blastx	match_part	414331	415062	519	-	.	ID=scaffold7|size730406:hsp:25493:3.12.0.4;Parent=scaffold7|size730406:hit:12464:3.12.0.4;Target=jgi|Fracy1|181335|e_gw1.2.1255.1 1020 1251 +;Gap=M732
scaffold7|size730406	blastx	protein_match	414331	418180	519	-	.	ID=scaffold7|size730406:hit:12465:3.12.0.4;Name=jgi|Fracy1|181335|e_gw1.2.1255.1;score=519
scaffold7|size730406	blastx	match_part	416810	418180	422	-	.	ID=scaffold7|size730406:hsp:25494:3.12.0.4;Parent=scaffold7|size730406:hit:12465:3.12.0.4;Target=jgi|Fracy1|181335|e_gw1.2.1255.1 76 493 +;Gap=M1371
scaffold7|size730406	blastx	match_part	415035	416816	612	-	.	ID=scaffold7|size730406:hsp:25495:3.12.0.4;Parent=scaffold7|size730406:hit:12465:3.12.0.4;Target=jgi|Fracy1|181335|e_gw1.2.1255.1 494 1029 +;Gap=M1782
scaffold7|size730406	blastx	match_part	414331	415062	519	-	.	ID=scaffold7|size730406:hsp:25496:3.12.0.4;Parent=scaffold7|size730406:hit:12465:3.12.0.4;Target=jgi|Fracy1|181335|e_gw1.2.1255.1 1020 1251 +;Gap=M732
scaffold7|size730406	blastx	protein_match	414631	417778	305	-	.	ID=scaffold7|size730406:hit:12466:3.12.0.4;Name=jgi|Fracy1|245987|fgenesh2_pg.16_%2523_354;score=305
scaffold7|size730406	blastx	match_part	416825	417778	362	-	.	ID=scaffold7|size730406:hsp:25497:3.12.0.4;Parent=scaffold7|size730406:hit:12466:3.12.0.4;Target=jgi|Fracy1|245987|fgenesh2_pg.16_%252523_354 2 304 +;Gap=M954
scaffold7|size730406	blastx	match_part	415497	416816	336	-	.	ID=scaffold7|size730406:hsp:25498:3.12.0.4;Parent=scaffold7|size730406:hit:12466:3.12.0.4;Target=jgi|Fracy1|245987|fgenesh2_pg.16_%252523_354 310 747 +;Gap=M1320
scaffold7|size730406	blastx	match_part	414631	415086	305	-	.	ID=scaffold7|size730406:hsp:25499:3.12.0.4;Parent=scaffold7|size730406:hit:12466:3.12.0.4;Target=jgi|Fracy1|245987|fgenesh2_pg.16_%252523_354 762 910 +;Gap=M456
scaffold7|size730406	blastx	protein_match	414562	418198	415	-	.	ID=scaffold7|size730406:hit:12467:3.12.0.4;Name=jgi|Fracy1|250890|fgenesh2_pg.33_%2523_56;score=415
scaffold7|size730406	blastx	match_part	416783	418198	471	-	.	ID=scaffold7|size730406:hsp:25500:3.12.0.4;Parent=scaffold7|size730406:hit:12467:3.12.0.4;Target=jgi|Fracy1|250890|fgenesh2_pg.33_%252523_56 66 560 +;Gap=M1416
scaffold7|size730406	blastx	match_part	415587	416180	294	-	.	ID=scaffold7|size730406:hsp:25501:3.12.0.4;Parent=scaffold7|size730406:hit:12467:3.12.0.4;Target=jgi|Fracy1|250890|fgenesh2_pg.33_%252523_56 799 996 +;Gap=M594
scaffold7|size730406	blastx	match_part	414562	415140	415	-	.	ID=scaffold7|size730406:hsp:25502:3.12.0.4;Parent=scaffold7|size730406:hit:12467:3.12.0.4;Target=jgi|Fracy1|250890|fgenesh2_pg.33_%252523_56 1032 1234 +;Gap=M579
scaffold7|size730406	blastx	protein_match	415000	415691	68	-	.	ID=scaffold7|size730406:hit:12468:3.12.0.4;Name=jgi|Thaoce1|85958|rna10719;score=68
scaffold7|size730406	blastx	match_part	415059	415691	436	-	.	ID=scaffold7|size730406:hsp:25503:3.12.0.4;Parent=scaffold7|size730406:hit:12468:3.12.0.4;Target=jgi|Thaoce1|85958|rna10719 1 198 +;Gap=M633
scaffold7|size730406	blastx	match_part	415000	415065	68	-	.	ID=scaffold7|size730406:hsp:25504:3.12.0.4;Parent=scaffold7|size730406:hit:12468:3.12.0.4;Target=jgi|Thaoce1|85958|rna10719 197 218 +;Gap=M66
scaffold7|size730406	blastx	protein_match	414406	418195	589	-	.	ID=scaffold7|size730406:hit:12469:3.12.0.4;Name=jgi|Thaoce1|99069|rna12006;score=589
scaffold7|size730406	blastx	match_part	416783	418195	440	-	.	ID=scaffold7|size730406:hsp:25505:3.12.0.4;Parent=scaffold7|size730406:hit:12469:3.12.0.4;Target=jgi|Thaoce1|99069|rna12006 684 1123 +;Gap=M1413
scaffold7|size730406	blastx	match_part	415059	416816	781	-	.	ID=scaffold7|size730406:hsp:25506:3.12.0.4;Parent=scaffold7|size730406:hit:12469:3.12.0.4;Target=jgi|Thaoce1|99069|rna12006 1118 1701 +;Gap=M1758
scaffold7|size730406	blastx	match_part	414406	415065	589	-	.	ID=scaffold7|size730406:hsp:25507:3.12.0.4;Parent=scaffold7|size730406:hit:12469:3.12.0.4;Target=jgi|Thaoce1|99069|rna12006 1700 1916 +;Gap=M660
scaffold7|size730406	blastx	protein_match	414631	416096	349	-	.	ID=scaffold7|size730406:hit:12470:3.12.0.4;Name=jgi|Thaoce1|69679|rna27387;score=349
scaffold7|size730406	blastx	match_part	415059	416096	709	-	.	ID=scaffold7|size730406:hsp:25508:3.12.0.4;Parent=scaffold7|size730406:hit:12470:3.12.0.4;Target=jgi|Thaoce1|69679|rna27387 6 351 +;Gap=M1038
scaffold7|size730406	blastx	match_part	414631	415065	349	-	.	ID=scaffold7|size730406:hsp:25509:3.12.0.4;Parent=scaffold7|size730406:hit:12470:3.12.0.4;Target=jgi|Thaoce1|69679|rna27387 350 491 +;Gap=M435
scaffold7|size730406	blastx	protein_match	415131	415571	298	-	.	ID=scaffold7|size730406:hit:12471:3.12.0.4;Name=jgi|Fracy1|243080|fgenesh2_pg.10_%2523_587;score=298
scaffold7|size730406	blastx	match_part	415131	415571	298	-	.	ID=scaffold7|size730406:hsp:25510:3.12.0.4;Parent=scaffold7|size730406:hit:12471:3.12.0.4;Target=jgi|Fracy1|243080|fgenesh2_pg.10_%252523_587 38 184 +;Gap=M441
scaffold7|size730406	blastx	protein_match	414559	414891	209	-	.	ID=scaffold7|size730406:hit:12472:3.12.0.4;Name=jgi|Thaoce1|94109|rna7532;score=209
scaffold7|size730406	blastx	match_part	414559	414891	209	-	.	ID=scaffold7|size730406:hsp:25511:3.12.0.4;Parent=scaffold7|size730406:hit:12472:3.12.0.4;Target=jgi|Thaoce1|94109|rna7532 1 118 +;Gap=M333
scaffold7|size730406	blastx	protein_match	415299	415490	144	-	.	ID=scaffold7|size730406:hit:12473:3.12.0.4;Name=jgi|Fracy1|238559|fgenesh2_pg.5_%2523_1063;score=144
scaffold7|size730406	blastx	match_part	415299	415490	144	-	.	ID=scaffold7|size730406:hsp:25512:3.12.0.4;Parent=scaffold7|size730406:hit:12473:3.12.0.4;Target=jgi|Fracy1|238559|fgenesh2_pg.5_%252523_1063 44 107 +;Gap=M192
scaffold7|size730406	blastx	protein_match	414538	418186	437	-	.	ID=scaffold7|size730406:hit:12474:3.12.0.4;Name=jgi|Thaoce1|80270|rna4352;score=437
scaffold7|size730406	blastx	match_part	416786	418186	439	-	.	ID=scaffold7|size730406:hsp:25513:3.12.0.4;Parent=scaffold7|size730406:hit:12474:3.12.0.4;Target=jgi|Thaoce1|80270|rna4352 551 999 +;Gap=M1401
scaffold7|size730406	blastx	match_part	415059	416057	727	-	.	ID=scaffold7|size730406:hsp:25514:3.12.0.4;Parent=scaffold7|size730406:hit:12474:3.12.0.4;Target=jgi|Thaoce1|80270|rna4352 1271 1601 +;Gap=M999
scaffold7|size730406	blastx	match_part	414538	415065	437	-	.	ID=scaffold7|size730406:hsp:25515:3.12.0.4;Parent=scaffold7|size730406:hit:12474:3.12.0.4;Target=jgi|Thaoce1|80270|rna4352 1600 1772 +;Gap=M528
scaffold7|size730406	blastx	protein_match	414562	418198	415	-	.	ID=scaffold7|size730406:hit:12475:3.12.0.4;Name=jgi|Fracy1|250890|fgenesh2_pg.33_%2523_56;score=415
scaffold7|size730406	blastx	match_part	416783	418198	471	-	.	ID=scaffold7|size730406:hsp:25516:3.12.0.4;Parent=scaffold7|size730406:hit:12475:3.12.0.4;Target=jgi|Fracy1|250890|fgenesh2_pg.33_%252523_56 66 560 +;Gap=M1416
scaffold7|size730406	blastx	match_part	415587	416180	294	-	.	ID=scaffold7|size730406:hsp:25517:3.12.0.4;Parent=scaffold7|size730406:hit:12475:3.12.0.4;Target=jgi|Fracy1|250890|fgenesh2_pg.33_%252523_56 799 996 +;Gap=M594
scaffold7|size730406	blastx	match_part	414562	415140	415	-	.	ID=scaffold7|size730406:hsp:25518:3.12.0.4;Parent=scaffold7|size730406:hit:12475:3.12.0.4;Target=jgi|Fracy1|250890|fgenesh2_pg.33_%252523_56 1032 1234 +;Gap=M579
scaffold7|size730406	blastx	protein_match	415365	415754	344	-	.	ID=scaffold7|size730406:hit:12476:3.12.0.4;Name=jgi|Thaoce1|78350|rna28436;score=344
scaffold7|size730406	blastx	match_part	415365	415754	344	-	.	ID=scaffold7|size730406:hsp:25519:3.12.0.4;Parent=scaffold7|size730406:hit:12476:3.12.0.4;Target=jgi|Thaoce1|78350|rna28436 1 131 +;Gap=M390
scaffold7|size730406	blastx	protein_match	414421	414660	225	-	.	ID=scaffold7|size730406:hit:12477:3.12.0.4;Name=jgi|Thaoce1|80730|rna14441;score=225
scaffold7|size730406	blastx	match_part	414421	414660	225	-	.	ID=scaffold7|size730406:hsp:25520:3.12.0.4;Parent=scaffold7|size730406:hit:12477:3.12.0.4;Target=jgi|Thaoce1|80730|rna14441 17 96 +;Gap=M240
scaffold7|size730406	blastx	protein_match	415671	415997	193	-	.	ID=scaffold7|size730406:hit:12478:3.12.0.4;Name=jgi|Thaoce1|94110|rna7533;score=193
scaffold7|size730406	blastx	match_part	415671	415997	193	-	.	ID=scaffold7|size730406:hsp:25521:3.12.0.4;Parent=scaffold7|size730406:hit:12478:3.12.0.4;Target=jgi|Thaoce1|94110|rna7533 92 197 +;Gap=M327
scaffold7|size730406	blastx	protein_match	415299	415490	144	-	.	ID=scaffold7|size730406:hit:12479:3.12.0.4;Name=jgi|Fracy1|238559|fgenesh2_pg.5_%2523_1063;score=144
scaffold7|size730406	blastx	match_part	415299	415490	144	-	.	ID=scaffold7|size730406:hsp:25522:3.12.0.4;Parent=scaffold7|size730406:hit:12479:3.12.0.4;Target=jgi|Fracy1|238559|fgenesh2_pg.5_%252523_1063 44 107 +;Gap=M192
scaffold7|size730406	blastx	protein_match	414454	418195	552	-	.	ID=scaffold7|size730406:hit:12480:3.12.0.4;Name=jgi|Thaoce1|69461|rna4441;score=552
scaffold7|size730406	blastx	match_part	416783	418195	435	-	.	ID=scaffold7|size730406:hsp:25523:3.12.0.4;Parent=scaffold7|size730406:hit:12480:3.12.0.4;Target=jgi|Thaoce1|69461|rna4441 327 766 +;Gap=M1413
scaffold7|size730406	blastx	match_part	415059	416141	740	-	.	ID=scaffold7|size730406:hsp:25524:3.12.0.4;Parent=scaffold7|size730406:hit:12480:3.12.0.4;Target=jgi|Thaoce1|69461|rna4441 1017 1379 +;Gap=M1083
scaffold7|size730406	blastx	match_part	414454	415065	552	-	.	ID=scaffold7|size730406:hsp:25525:3.12.0.4;Parent=scaffold7|size730406:hit:12480:3.12.0.4;Target=jgi|Thaoce1|69461|rna4441 1378 1578 +;Gap=M612
scaffold7|size730406	blastx	protein_match	414379	417916	550	-	.	ID=scaffold7|size730406:hit:12481:3.12.0.4;Name=jgi|Thaoce1|84411|rna24349;score=550
scaffold7|size730406	blastx	match_part	416789	417916	372	-	.	ID=scaffold7|size730406:hsp:25526:3.12.0.4;Parent=scaffold7|size730406:hit:12481:3.12.0.4;Target=jgi|Thaoce1|84411|rna24349 246 612 +;Gap=M1128
scaffold7|size730406	blastx	match_part	415059	416141	727	-	.	ID=scaffold7|size730406:hsp:25527:3.12.0.4;Parent=scaffold7|size730406:hit:12481:3.12.0.4;Target=jgi|Thaoce1|84411|rna24349 864 1228 +;Gap=M1083
scaffold7|size730406	blastx	match_part	414379	415065	550	-	.	ID=scaffold7|size730406:hsp:25528:3.12.0.4;Parent=scaffold7|size730406:hit:12481:3.12.0.4;Target=jgi|Thaoce1|84411|rna24349 1227 1452 +;Gap=M687
scaffold7|size730406	blastx	protein_match	414286	418177	551	-	.	ID=scaffold7|size730406:hit:12482:3.12.0.4;Name=jgi|Fracy1|181779|e_gw1.3.828.1;score=551
scaffold7|size730406	blastx	match_part	416825	418177	464	-	.	ID=scaffold7|size730406:hsp:25529:3.12.0.4;Parent=scaffold7|size730406:hit:12482:3.12.0.4;Target=jgi|Fracy1|181779|e_gw1.3.828.1 1 428 +;Gap=M1353
scaffold7|size730406	blastx	match_part	416598	416816	110	-	.	ID=scaffold7|size730406:hsp:25530:3.12.0.4;Parent=scaffold7|size730406:hit:12482:3.12.0.4;Target=jgi|Fracy1|181779|e_gw1.3.828.1 434 506 +;Gap=M219
scaffold7|size730406	blastx	match_part	415059	416099	637	-	.	ID=scaffold7|size730406:hsp:25531:3.12.0.4;Parent=scaffold7|size730406:hit:12482:3.12.0.4;Target=jgi|Fracy1|181779|e_gw1.3.828.1 664 1012 +;Gap=M1041
scaffold7|size730406	blastx	match_part	414286	415065	551	-	.	ID=scaffold7|size730406:hsp:25532:3.12.0.4;Parent=scaffold7|size730406:hit:12482:3.12.0.4;Target=jgi|Fracy1|181779|e_gw1.3.828.1 1011 1254 +;Gap=M780
scaffold7|size730406	blastx	protein_match	414430	415619	455	-	.	ID=scaffold7|size730406:hit:12483:3.12.0.4;Name=jgi|Thaoce1|85351|rna15333;score=455
scaffold7|size730406	blastx	match_part	415059	415619	479	-	.	ID=scaffold7|size730406:hsp:25533:3.12.0.4;Parent=scaffold7|size730406:hit:12483:3.12.0.4;Target=jgi|Thaoce1|85351|rna15333 4 191 +;Gap=M561
scaffold7|size730406	blastx	match_part	414430	415062	455	-	.	ID=scaffold7|size730406:hsp:25534:3.12.0.4;Parent=scaffold7|size730406:hit:12483:3.12.0.4;Target=jgi|Thaoce1|85351|rna15333 191 398 +;Gap=M633
scaffold7|size730406	blastx	protein_match	415077	418084	708	-	.	ID=scaffold7|size730406:hit:12484:3.12.0.4;Name=jgi|Thaoce1|97451|rna5617;score=708
scaffold7|size730406	blastx	match_part	416657	418084	418	-	.	ID=scaffold7|size730406:hsp:25535:3.12.0.4;Parent=scaffold7|size730406:hit:12484:3.12.0.4;Target=jgi|Thaoce1|97451|rna5617 77 519 +;Gap=M1428
scaffold7|size730406	blastx	match_part	415077	416096	708	-	.	ID=scaffold7|size730406:hsp:25536:3.12.0.4;Parent=scaffold7|size730406:hit:12484:3.12.0.4;Target=jgi|Thaoce1|97451|rna5617 665 1000 +;Gap=M1020
scaffold7|size730406	blastx	protein_match	414631	417778	305	-	.	ID=scaffold7|size730406:hit:12485:3.12.0.4;Name=jgi|Fracy1|245987|fgenesh2_pg.16_%2523_354;score=305
scaffold7|size730406	blastx	match_part	416825	417778	362	-	.	ID=scaffold7|size730406:hsp:25537:3.12.0.4;Parent=scaffold7|size730406:hit:12485:3.12.0.4;Target=jgi|Fracy1|245987|fgenesh2_pg.16_%252523_354 2 304 +;Gap=M954
scaffold7|size730406	blastx	match_part	415497	416816	336	-	.	ID=scaffold7|size730406:hsp:25538:3.12.0.4;Parent=scaffold7|size730406:hit:12485:3.12.0.4;Target=jgi|Fracy1|245987|fgenesh2_pg.16_%252523_354 310 747 +;Gap=M1320
scaffold7|size730406	blastx	match_part	414631	415086	305	-	.	ID=scaffold7|size730406:hsp:25539:3.12.0.4;Parent=scaffold7|size730406:hit:12485:3.12.0.4;Target=jgi|Fracy1|245987|fgenesh2_pg.16_%252523_354 762 910 +;Gap=M456
scaffold7|size730406	blastx	protein_match	414559	415158	408	-	.	ID=scaffold7|size730406:hit:12486:3.12.0.4;Name=jgi|Fracy1|233801|fgenesh2_pg.1_%2523_1999;score=408
scaffold7|size730406	blastx	match_part	414559	415158	408	-	.	ID=scaffold7|size730406:hsp:25540:3.12.0.4;Parent=scaffold7|size730406:hit:12486:3.12.0.4;Target=jgi|Fracy1|233801|fgenesh2_pg.1_%252523_1999 17 226 +;Gap=M600
scaffold7|size730406	blastx	protein_match	414421	414606	173	-	.	ID=scaffold7|size730406:hit:12487:3.12.0.4;Name=jgi|Thaoce1|83591|rna4947;score=173
scaffold7|size730406	blastx	match_part	414421	414606	173	-	.	ID=scaffold7|size730406:hsp:25541:3.12.0.4;Parent=scaffold7|size730406:hit:12487:3.12.0.4;Target=jgi|Thaoce1|83591|rna4947 1 62 +;Gap=M186
scaffold7|size730406	blastx	protein_match	414280	418201	573	-	.	ID=scaffold7|size730406:hit:12488:3.12.0.4;Name=jgi|Thaoce1|94322|rna7781;score=573
scaffold7|size730406	blastx	match_part	416783	418201	442	-	.	ID=scaffold7|size730406:hsp:25542:3.12.0.4;Parent=scaffold7|size730406:hit:12488:3.12.0.4;Target=jgi|Thaoce1|94322|rna7781 689 1133 +;Gap=M1419
scaffold7|size730406	blastx	match_part	415059	416816	787	-	.	ID=scaffold7|size730406:hsp:25543:3.12.0.4;Parent=scaffold7|size730406:hit:12488:3.12.0.4;Target=jgi|Thaoce1|94322|rna7781 1128 1725 +;Gap=M1758
scaffold7|size730406	blastx	match_part	414280	415065	573	-	.	ID=scaffold7|size730406:hsp:25544:3.12.0.4;Parent=scaffold7|size730406:hit:12488:3.12.0.4;Target=jgi|Thaoce1|94322|rna7781 1724 1971 +;Gap=M786
scaffold7|size730406	blastx	protein_match	414406	417985	540	-	.	ID=scaffold7|size730406:hit:12489:3.12.0.4;Name=jgi|Thaoce1|82312|rna5511;score=540
scaffold7|size730406	blastx	match_part	416798	417985	367	-	.	ID=scaffold7|size730406:hsp:25545:3.12.0.4;Parent=scaffold7|size730406:hit:12489:3.12.0.4;Target=jgi|Thaoce1|82312|rna5511 571 955 +;Gap=M1188
scaffold7|size730406	blastx	match_part	415059	416096	706	-	.	ID=scaffold7|size730406:hsp:25546:3.12.0.4;Parent=scaffold7|size730406:hit:12489:3.12.0.4;Target=jgi|Thaoce1|82312|rna5511 1211 1556 +;Gap=M1038
scaffold7|size730406	blastx	match_part	414406	415065	540	-	.	ID=scaffold7|size730406:hsp:25547:3.12.0.4;Parent=scaffold7|size730406:hit:12489:3.12.0.4;Target=jgi|Thaoce1|82312|rna5511 1555 1771 +;Gap=M660
scaffold7|size730406	blastx	protein_match	414292	415238	861	-	.	ID=scaffold7|size730406:hit:12490:3.12.0.4;Name=jgi|Thaoce1|103294|rna26631;score=861
scaffold7|size730406	blastx	match_part	414942	415238	159	-	.	ID=scaffold7|size730406:hsp:25548:3.12.0.4;Parent=scaffold7|size730406:hit:12490:3.12.0.4;Target=jgi|Thaoce1|103294|rna26631 1 99 +;Gap=M297
scaffold7|size730406	blastx	match_part	414292	415062	861	-	.	ID=scaffold7|size730406:hsp:25549:3.12.0.4;Parent=scaffold7|size730406:hit:12490:3.12.0.4;Target=jgi|Thaoce1|103294|rna26631 60 316 +;Gap=M771
scaffold7|size730406	blastx	protein_match	415164	416087	618	-	.	ID=scaffold7|size730406:hit:12491:3.12.0.4;Name=jgi|Thaoce1|74192|rna7898;score=618
scaffold7|size730406	blastx	match_part	415164	416087	618	-	.	ID=scaffold7|size730406:hsp:25550:3.12.0.4;Parent=scaffold7|size730406:hit:12491:3.12.0.4;Target=jgi|Thaoce1|74192|rna7898 57 364 +;Gap=M924
scaffold7|size730406	blastx	protein_match	414469	418156	375	-	.	ID=scaffold7|size730406:hit:12492:3.12.0.4;Name=jgi|Fracy1|258517|fgenesh2_pg.153_%2523_3;score=375
scaffold7|size730406	blastx	match_part	416825	418156	449	-	.	ID=scaffold7|size730406:hsp:25551:3.12.0.4;Parent=scaffold7|size730406:hit:12492:3.12.0.4;Target=jgi|Fracy1|258517|fgenesh2_pg.153_%252523_3 2 422 +;Gap=M1332
scaffold7|size730406	blastx	match_part	416676	416816	103	-	.	ID=scaffold7|size730406:hsp:25552:3.12.0.4;Parent=scaffold7|size730406:hit:12492:3.12.0.4;Target=jgi|Fracy1|258517|fgenesh2_pg.153_%252523_3 428 474 +;Gap=M141
scaffold7|size730406	blastx	match_part	414469	414927	375	-	.	ID=scaffold7|size730406:hsp:25553:3.12.0.4;Parent=scaffold7|size730406:hit:12492:3.12.0.4;Target=jgi|Fracy1|258517|fgenesh2_pg.153_%252523_3 606 754 +;Gap=M459
scaffold7|size730406	blastx	protein_match	415257	415877	383	-	.	ID=scaffold7|size730406:hit:12493:3.12.0.4;Name=jgi|Thaoce1|81732|rna24766;score=383
scaffold7|size730406	blastx	match_part	415257	415877	383	-	.	ID=scaffold7|size730406:hsp:25554:3.12.0.4;Parent=scaffold7|size730406:hit:12493:3.12.0.4;Target=jgi|Thaoce1|81732|rna24766 50 233 +;Gap=M621
scaffold7|size730406	blastx	protein_match	414631	414891	182	-	.	ID=scaffold7|size730406:hit:12494:3.12.0.4;Name=jgi|Thaoce1|77882|rna23268;score=182
scaffold7|size730406	blastx	match_part	414631	414891	182	-	.	ID=scaffold7|size730406:hsp:25555:3.12.0.4;Parent=scaffold7|size730406:hit:12494:3.12.0.4;Target=jgi|Thaoce1|77882|rna23268 1 84 +;Gap=M261
scaffold7|size730406	blastx	protein_match	414415	414648	188	-	.	ID=scaffold7|size730406:hit:12495:3.12.0.4;Name=jgi|Thaoce1|73762|rna25162;score=188
scaffold7|size730406	blastx	match_part	414415	414648	188	-	.	ID=scaffold7|size730406:hsp:25556:3.12.0.4;Parent=scaffold7|size730406:hit:12495:3.12.0.4;Target=jgi|Thaoce1|73762|rna25162 1 78 +;Gap=M234
scaffold7|size730406	blastx	protein_match	414520	414756	180	-	.	ID=scaffold7|size730406:hit:12496:3.12.0.4;Name=jgi|Thaoce1|79852|rna18616;score=180
scaffold7|size730406	blastx	match_part	414520	414756	180	-	.	ID=scaffold7|size730406:hsp:25557:3.12.0.4;Parent=scaffold7|size730406:hit:12496:3.12.0.4;Target=jgi|Thaoce1|79852|rna18616 44 122 +;Gap=M237
scaffold7|size730406	blastx	protein_match	454608	456026	1819	+	.	ID=scaffold7|size730406:hit:12497:3.12.0.4;Name=jgi|Thaps3|8287|fgenesh1_pg.C_chr_10000057;score=1819
scaffold7|size730406	blastx	match_part	454608	456026	1819	+	.	ID=scaffold7|size730406:hsp:25558:3.12.0.4;Parent=scaffold7|size730406:hit:12497:3.12.0.4;Target=jgi|Thaps3|8287|fgenesh1_pg.C_chr_10000057 1 442 +;Gap=M1419
scaffold7|size730406	blastx	protein_match	454119	456068	2142	+	.	ID=scaffold7|size730406:hit:12498:3.12.0.4;Name=jgi|Thaps3|8288|fgenesh1_pg.C_chr_10000058;score=2142
scaffold7|size730406	blastx	match_part	454119	456068	2142	+	.	ID=scaffold7|size730406:hsp:25559:3.12.0.4;Parent=scaffold7|size730406:hit:12498:3.12.0.4;Target=jgi|Thaps3|8288|fgenesh1_pg.C_chr_10000058 30 663 +;Gap=M1950
scaffold7|size730406	blastx	protein_match	454140	455912	1621	+	.	ID=scaffold7|size730406:hit:12499:3.12.0.4;Name=jgi|Thaoce1|90302|rna20335;score=1621
scaffold7|size730406	blastx	match_part	454140	455912	1621	+	.	ID=scaffold7|size730406:hsp:25560:3.12.0.4;Parent=scaffold7|size730406:hit:12499:3.12.0.4;Target=jgi|Thaoce1|90302|rna20335 28 569 +;Gap=M1773
scaffold7|size730406	blastx	protein_match	456138	458230	333	-	.	ID=scaffold7|size730406:hit:12500:3.12.0.4;Name=jgi|Fracy1|227807|fgenesh2_pm.14_%2523_37;score=333
scaffold7|size730406	blastx	match_part	457550	458230	756	-	.	ID=scaffold7|size730406:hsp:25561:3.12.0.4;Parent=scaffold7|size730406:hit:12500:3.12.0.4;Target=jgi|Fracy1|227807|fgenesh2_pm.14_%252523_37 3 200 +;Gap=M681
scaffold7|size730406	blastx	match_part	456583	457488	1279	-	.	ID=scaffold7|size730406:hsp:25562:3.12.0.4;Parent=scaffold7|size730406:hit:12500:3.12.0.4;Target=jgi|Fracy1|227807|fgenesh2_pm.14_%252523_37 196 498 +;Gap=M906
scaffold7|size730406	blastx	match_part	456138	456482	333	-	.	ID=scaffold7|size730406:hsp:25563:3.12.0.4;Parent=scaffold7|size730406:hit:12500:3.12.0.4;Target=jgi|Fracy1|227807|fgenesh2_pm.14_%252523_37 495 598 +;Gap=M345
scaffold7|size730406	blastx	protein_match	456312	458317	183	-	.	ID=scaffold7|size730406:hit:12501:3.12.0.4;Name=jgi|Fracy1|226630|fgenesh2_pm.9_%2523_4;score=183
scaffold7|size730406	blastx	match_part	457556	458317	380	-	.	ID=scaffold7|size730406:hsp:25564:3.12.0.4;Parent=scaffold7|size730406:hit:12501:3.12.0.4;Target=jgi|Fracy1|226630|fgenesh2_pm.9_%252523_4 66 298 +;Gap=M762
scaffold7|size730406	blastx	match_part	456583	457473	340	-	.	ID=scaffold7|size730406:hsp:25565:3.12.0.4;Parent=scaffold7|size730406:hit:12501:3.12.0.4;Target=jgi|Fracy1|226630|fgenesh2_pm.9_%252523_4 301 573 +;Gap=M891
scaffold7|size730406	blastx	match_part	456312	456521	183	-	.	ID=scaffold7|size730406:hsp:25566:3.12.0.4;Parent=scaffold7|size730406:hit:12501:3.12.0.4;Target=jgi|Fracy1|226630|fgenesh2_pm.9_%252523_4 561 625 +;Gap=M210
scaffold7|size730406	blastx	protein_match	456312	458317	183	-	.	ID=scaffold7|size730406:hit:12502:3.12.0.4;Name=jgi|Fracy1|226630|fgenesh2_pm.9_%2523_4;score=183
scaffold7|size730406	blastx	match_part	457556	458317	380	-	.	ID=scaffold7|size730406:hsp:25567:3.12.0.4;Parent=scaffold7|size730406:hit:12502:3.12.0.4;Target=jgi|Fracy1|226630|fgenesh2_pm.9_%252523_4 66 298 +;Gap=M762
scaffold7|size730406	blastx	match_part	456583	457473	340	-	.	ID=scaffold7|size730406:hsp:25568:3.12.0.4;Parent=scaffold7|size730406:hit:12502:3.12.0.4;Target=jgi|Fracy1|226630|fgenesh2_pm.9_%252523_4 301 573 +;Gap=M891
scaffold7|size730406	blastx	match_part	456312	456521	183	-	.	ID=scaffold7|size730406:hsp:25569:3.12.0.4;Parent=scaffold7|size730406:hit:12502:3.12.0.4;Target=jgi|Fracy1|226630|fgenesh2_pm.9_%252523_4 561 625 +;Gap=M210
scaffold7|size730406	blastx	protein_match	456243	458209	381	-	.	ID=scaffold7|size730406:hit:12503:3.12.0.4;Name=jgi|Thaps3|36334|e_gw1.10.50.1;score=381
scaffold7|size730406	blastx	match_part	457550	458209	927	-	.	ID=scaffold7|size730406:hsp:25570:3.12.0.4;Parent=scaffold7|size730406:hit:12503:3.12.0.4;Target=jgi|Thaps3|36334|e_gw1.10.50.1 1 191 +;Gap=M660
scaffold7|size730406	blastx	match_part	456571	457488	1513	-	.	ID=scaffold7|size730406:hsp:25571:3.12.0.4;Parent=scaffold7|size730406:hit:12503:3.12.0.4;Target=jgi|Thaps3|36334|e_gw1.10.50.1 187 491 +;Gap=M918
scaffold7|size730406	blastx	match_part	456243	456521	381	-	.	ID=scaffold7|size730406:hsp:25572:3.12.0.4;Parent=scaffold7|size730406:hit:12503:3.12.0.4;Target=jgi|Thaps3|36334|e_gw1.10.50.1 476 564 +;Gap=M279
scaffold7|size730406	blastx	protein_match	456138	458230	354	-	.	ID=scaffold7|size730406:hit:12504:3.12.0.4;Name=jgi|Fracy1|192795|e_gw1.16.132.1;score=354
scaffold7|size730406	blastx	match_part	457550	458230	757	-	.	ID=scaffold7|size730406:hsp:25573:3.12.0.4;Parent=scaffold7|size730406:hit:12504:3.12.0.4;Target=jgi|Fracy1|192795|e_gw1.16.132.1 3 200 +;Gap=M681
scaffold7|size730406	blastx	match_part	456583	457488	1282	-	.	ID=scaffold7|size730406:hsp:25574:3.12.0.4;Parent=scaffold7|size730406:hit:12504:3.12.0.4;Target=jgi|Fracy1|192795|e_gw1.16.132.1 196 498 +;Gap=M906
scaffold7|size730406	blastx	match_part	457168	457473	121	-	.	ID=scaffold7|size730406:hsp:25575:3.12.0.4;Parent=scaffold7|size730406:hit:12504:3.12.0.4;Target=jgi|Fracy1|192795|e_gw1.16.132.1 500 597 +;Gap=M306
scaffold7|size730406	blastx	match_part	456138	456482	354	-	.	ID=scaffold7|size730406:hsp:25576:3.12.0.4;Parent=scaffold7|size730406:hit:12504:3.12.0.4;Target=jgi|Fracy1|192795|e_gw1.16.132.1 495 610 +;Gap=M345
scaffold7|size730406	blastx	protein_match	456249	458152	178	-	.	ID=scaffold7|size730406:hit:12505:3.12.0.4;Name=jgi|Fracy1|208417|estExt_Genewise1Plus.C_60974;score=178
scaffold7|size730406	blastx	match_part	457550	458152	299	-	.	ID=scaffold7|size730406:hsp:25577:3.12.0.4;Parent=scaffold7|size730406:hit:12505:3.12.0.4;Target=jgi|Fracy1|208417|estExt_Genewise1Plus.C_60974 24 198 +;Gap=M603
scaffold7|size730406	blastx	match_part	456589	457488	513	-	.	ID=scaffold7|size730406:hsp:25578:3.12.0.4;Parent=scaffold7|size730406:hit:12505:3.12.0.4;Target=jgi|Fracy1|208417|estExt_Genewise1Plus.C_60974 194 484 +;Gap=M900
scaffold7|size730406	blastx	match_part	457252	457476	121	-	.	ID=scaffold7|size730406:hsp:25579:3.12.0.4;Parent=scaffold7|size730406:hit:12505:3.12.0.4;Target=jgi|Fracy1|208417|estExt_Genewise1Plus.C_60974 487 564 +;Gap=M225
scaffold7|size730406	blastx	match_part	456249	456467	178	-	.	ID=scaffold7|size730406:hsp:25580:3.12.0.4;Parent=scaffold7|size730406:hit:12505:3.12.0.4;Target=jgi|Fracy1|208417|estExt_Genewise1Plus.C_60974 488 553 +;Gap=M219
scaffold7|size730406	blastx	protein_match	456261	458098	178	-	.	ID=scaffold7|size730406:hit:12506:3.12.0.4;Name=jgi|Fracy1|187993|e_gw1.8.526.1;score=178
scaffold7|size730406	blastx	match_part	457556	458098	201	-	.	ID=scaffold7|size730406:hsp:25581:3.12.0.4;Parent=scaffold7|size730406:hit:12506:3.12.0.4;Target=jgi|Fracy1|187993|e_gw1.8.526.1 3 159 +;Gap=M543
scaffold7|size730406	blastx	match_part	456586	457476	385	-	.	ID=scaffold7|size730406:hsp:25582:3.12.0.4;Parent=scaffold7|size730406:hit:12506:3.12.0.4;Target=jgi|Fracy1|187993|e_gw1.8.526.1 161 477 +;Gap=M891
scaffold7|size730406	blastx	match_part	457261	457476	117	-	.	ID=scaffold7|size730406:hsp:25583:3.12.0.4;Parent=scaffold7|size730406:hit:12506:3.12.0.4;Target=jgi|Fracy1|187993|e_gw1.8.526.1 479 549 +;Gap=M216
scaffold7|size730406	blastx	match_part	456261	456467	178	-	.	ID=scaffold7|size730406:hsp:25584:3.12.0.4;Parent=scaffold7|size730406:hit:12506:3.12.0.4;Target=jgi|Fracy1|187993|e_gw1.8.526.1 480 547 +;Gap=M207
scaffold7|size730406	blastx	protein_match	456261	458098	178	-	.	ID=scaffold7|size730406:hit:12507:3.12.0.4;Name=jgi|Fracy1|251766|fgenesh2_pg.37_%2523_163;score=178
scaffold7|size730406	blastx	match_part	457550	458098	74	-	.	ID=scaffold7|size730406:hsp:25585:3.12.0.4;Parent=scaffold7|size730406:hit:12507:3.12.0.4;Target=jgi|Fracy1|251766|fgenesh2_pg.37_%252523_163 367 505 +;Gap=M549
scaffold7|size730406	blastx	match_part	457556	457783	108	-	.	ID=scaffold7|size730406:hsp:25586:3.12.0.4;Parent=scaffold7|size730406:hit:12507:3.12.0.4;Target=jgi|Fracy1|251766|fgenesh2_pg.37_%252523_163 119 197 +;Gap=M228
scaffold7|size730406	blastx	match_part	456586	457476	367	-	.	ID=scaffold7|size730406:hsp:25587:3.12.0.4;Parent=scaffold7|size730406:hit:12507:3.12.0.4;Target=jgi|Fracy1|251766|fgenesh2_pg.37_%252523_163 199 503 +;Gap=M891
scaffold7|size730406	blastx	match_part	457261	457476	114	-	.	ID=scaffold7|size730406:hsp:25588:3.12.0.4;Parent=scaffold7|size730406:hit:12507:3.12.0.4;Target=jgi|Fracy1|251766|fgenesh2_pg.37_%252523_163 505 575 +;Gap=M216
scaffold7|size730406	blastx	match_part	456261	456467	178	-	.	ID=scaffold7|size730406:hsp:25589:3.12.0.4;Parent=scaffold7|size730406:hit:12507:3.12.0.4;Target=jgi|Fracy1|251766|fgenesh2_pg.37_%252523_163 506 573 +;Gap=M207
scaffold7|size730406	blastx	protein_match	456228	458305	228	-	.	ID=scaffold7|size730406:hit:12508:3.12.0.4;Name=jgi|Thaoce1|82606|rna1186;score=228
scaffold7|size730406	blastx	match_part	457268	458305	263	-	.	ID=scaffold7|size730406:hsp:25590:3.12.0.4;Parent=scaffold7|size730406:hit:12508:3.12.0.4;Target=jgi|Thaoce1|82606|rna1186 157 487 +;Gap=M1038
scaffold7|size730406	blastx	match_part	457267	457476	160	-	.	ID=scaffold7|size730406:hsp:25591:3.12.0.4;Parent=scaffold7|size730406:hit:12508:3.12.0.4;Target=jgi|Thaoce1|82606|rna1186 691 760 +;Gap=M210
scaffold7|size730406	blastx	match_part	456583	456933	269	-	.	ID=scaffold7|size730406:hsp:25592:3.12.0.4;Parent=scaffold7|size730406:hit:12508:3.12.0.4;Target=jgi|Thaoce1|82606|rna1186 574 690 +;Gap=M351
scaffold7|size730406	blastx	match_part	456228	456518	228	-	.	ID=scaffold7|size730406:hsp:25593:3.12.0.4;Parent=scaffold7|size730406:hit:12508:3.12.0.4;Target=jgi|Thaoce1|82606|rna1186 679 771 +;Gap=M291
scaffold7|size730406	blastx	protein_match	456138	458230	354	-	.	ID=scaffold7|size730406:hit:12509:3.12.0.4;Name=jgi|Fracy1|192795|e_gw1.16.132.1;score=354
scaffold7|size730406	blastx	match_part	457550	458230	757	-	.	ID=scaffold7|size730406:hsp:25594:3.12.0.4;Parent=scaffold7|size730406:hit:12509:3.12.0.4;Target=jgi|Fracy1|192795|e_gw1.16.132.1 3 200 +;Gap=M681
scaffold7|size730406	blastx	match_part	456583	457488	1282	-	.	ID=scaffold7|size730406:hsp:25595:3.12.0.4;Parent=scaffold7|size730406:hit:12509:3.12.0.4;Target=jgi|Fracy1|192795|e_gw1.16.132.1 196 498 +;Gap=M906
scaffold7|size730406	blastx	match_part	457168	457473	121	-	.	ID=scaffold7|size730406:hsp:25596:3.12.0.4;Parent=scaffold7|size730406:hit:12509:3.12.0.4;Target=jgi|Fracy1|192795|e_gw1.16.132.1 500 597 +;Gap=M306
scaffold7|size730406	blastx	match_part	456138	456482	354	-	.	ID=scaffold7|size730406:hsp:25597:3.12.0.4;Parent=scaffold7|size730406:hit:12509:3.12.0.4;Target=jgi|Fracy1|192795|e_gw1.16.132.1 495 610 +;Gap=M345
scaffold7|size730406	blastx	protein_match	456141	458329	355	-	.	ID=scaffold7|size730406:hit:12510:3.12.0.4;Name=jgi|Phatr2|51174|estExt_fgenesh1_pm.C_chr_200004;score=355
scaffold7|size730406	blastx	match_part	457550	458329	880	-	.	ID=scaffold7|size730406:hsp:25598:3.12.0.4;Parent=scaffold7|size730406:hit:12510:3.12.0.4;Target=jgi|Phatr2|51174|estExt_fgenesh1_pm.C_chr_200004 1 231 +;Gap=M780
scaffold7|size730406	blastx	match_part	456583	457488	1144	-	.	ID=scaffold7|size730406:hsp:25599:3.12.0.4;Parent=scaffold7|size730406:hit:12510:3.12.0.4;Target=jgi|Phatr2|51174|estExt_fgenesh1_pm.C_chr_200004 227 509 +;Gap=M906
scaffold7|size730406	blastx	match_part	456141	456521	355	-	.	ID=scaffold7|size730406:hsp:25600:3.12.0.4;Parent=scaffold7|size730406:hit:12510:3.12.0.4;Target=jgi|Phatr2|51174|estExt_fgenesh1_pm.C_chr_200004 497 619 +;Gap=M381
scaffold7|size730406	blastx	protein_match	456354	458140	97	-	.	ID=scaffold7|size730406:hit:12511:3.12.0.4;Name=jgi|Phatr2|16142|e_gw1.23.11.1;score=97
scaffold7|size730406	blastx	match_part	457565	458140	126	-	.	ID=scaffold7|size730406:hsp:25601:3.12.0.4;Parent=scaffold7|size730406:hit:12511:3.12.0.4;Target=jgi|Phatr2|16142|e_gw1.23.11.1 1 170 +;Gap=M576
scaffold7|size730406	blastx	match_part	456580	457455	221	-	.	ID=scaffold7|size730406:hsp:25602:3.12.0.4;Parent=scaffold7|size730406:hit:12511:3.12.0.4;Target=jgi|Phatr2|16142|e_gw1.23.11.1 182 477 +;Gap=M876
scaffold7|size730406	blastx	match_part	456354	456473	97	-	.	ID=scaffold7|size730406:hsp:25603:3.12.0.4;Parent=scaffold7|size730406:hit:12511:3.12.0.4;Target=jgi|Phatr2|16142|e_gw1.23.11.1 476 518 +;Gap=M120
scaffold7|size730406	blastx	protein_match	456138	458230	333	-	.	ID=scaffold7|size730406:hit:12512:3.12.0.4;Name=jgi|Fracy1|227807|fgenesh2_pm.14_%2523_37;score=333
scaffold7|size730406	blastx	match_part	457550	458230	756	-	.	ID=scaffold7|size730406:hsp:25604:3.12.0.4;Parent=scaffold7|size730406:hit:12512:3.12.0.4;Target=jgi|Fracy1|227807|fgenesh2_pm.14_%252523_37 3 200 +;Gap=M681
scaffold7|size730406	blastx	match_part	456583	457488	1279	-	.	ID=scaffold7|size730406:hsp:25605:3.12.0.4;Parent=scaffold7|size730406:hit:12512:3.12.0.4;Target=jgi|Fracy1|227807|fgenesh2_pm.14_%252523_37 196 498 +;Gap=M906
scaffold7|size730406	blastx	match_part	456138	456482	333	-	.	ID=scaffold7|size730406:hsp:25606:3.12.0.4;Parent=scaffold7|size730406:hit:12512:3.12.0.4;Target=jgi|Fracy1|227807|fgenesh2_pm.14_%252523_37 495 598 +;Gap=M345
scaffold7|size730406	blastx	protein_match	456177	458143	204	-	.	ID=scaffold7|size730406:hit:12513:3.12.0.4;Name=jgi|Fracy1|209350|estExt_Genewise1Plus.C_80141;score=204
scaffold7|size730406	blastx	match_part	457550	458143	284	-	.	ID=scaffold7|size730406:hsp:25607:3.12.0.4;Parent=scaffold7|size730406:hit:12513:3.12.0.4;Target=jgi|Fracy1|209350|estExt_Genewise1Plus.C_80141 38 192 +;Gap=M594
scaffold7|size730406	blastx	match_part	456580	457488	538	-	.	ID=scaffold7|size730406:hsp:25608:3.12.0.4;Parent=scaffold7|size730406:hit:12513:3.12.0.4;Target=jgi|Fracy1|209350|estExt_Genewise1Plus.C_80141 188 477 +;Gap=M909
scaffold7|size730406	blastx	match_part	456994	457473	161	-	.	ID=scaffold7|size730406:hsp:25609:3.12.0.4;Parent=scaffold7|size730406:hit:12513:3.12.0.4;Target=jgi|Fracy1|209350|estExt_Genewise1Plus.C_80141 478 627 +;Gap=M480
scaffold7|size730406	blastx	match_part	456177	456470	204	-	.	ID=scaffold7|size730406:hsp:25610:3.12.0.4;Parent=scaffold7|size730406:hit:12513:3.12.0.4;Target=jgi|Fracy1|209350|estExt_Genewise1Plus.C_80141 477 568 +;Gap=M294
scaffold7|size730406	blastx	protein_match	456177	458143	204	-	.	ID=scaffold7|size730406:hit:12514:3.12.0.4;Name=jgi|Fracy1|209350|estExt_Genewise1Plus.C_80141;score=204
scaffold7|size730406	blastx	match_part	457550	458143	284	-	.	ID=scaffold7|size730406:hsp:25611:3.12.0.4;Parent=scaffold7|size730406:hit:12514:3.12.0.4;Target=jgi|Fracy1|209350|estExt_Genewise1Plus.C_80141 38 192 +;Gap=M594
scaffold7|size730406	blastx	match_part	456580	457488	538	-	.	ID=scaffold7|size730406:hsp:25612:3.12.0.4;Parent=scaffold7|size730406:hit:12514:3.12.0.4;Target=jgi|Fracy1|209350|estExt_Genewise1Plus.C_80141 188 477 +;Gap=M909
scaffold7|size730406	blastx	match_part	456994	457473	161	-	.	ID=scaffold7|size730406:hsp:25613:3.12.0.4;Parent=scaffold7|size730406:hit:12514:3.12.0.4;Target=jgi|Fracy1|209350|estExt_Genewise1Plus.C_80141 478 627 +;Gap=M480
scaffold7|size730406	blastx	match_part	456177	456470	204	-	.	ID=scaffold7|size730406:hsp:25614:3.12.0.4;Parent=scaffold7|size730406:hit:12514:3.12.0.4;Target=jgi|Fracy1|209350|estExt_Genewise1Plus.C_80141 477 568 +;Gap=M294
scaffold7|size730406	blastx	protein_match	456315	458149	194	-	.	ID=scaffold7|size730406:hit:12515:3.12.0.4;Name=jgi|Phatr2|12095|e_gw1.7.57.1;score=194
scaffold7|size730406	blastx	match_part	457550	458149	307	-	.	ID=scaffold7|size730406:hsp:25615:3.12.0.4;Parent=scaffold7|size730406:hit:12515:3.12.0.4;Target=jgi|Phatr2|12095|e_gw1.7.57.1 43 217 +;Gap=M600
scaffold7|size730406	blastx	match_part	456580	457488	548	-	.	ID=scaffold7|size730406:hsp:25616:3.12.0.4;Parent=scaffold7|size730406:hit:12515:3.12.0.4;Target=jgi|Phatr2|12095|e_gw1.7.57.1 213 504 +;Gap=M909
scaffold7|size730406	blastx	match_part	457270	457473	126	-	.	ID=scaffold7|size730406:hsp:25617:3.12.0.4;Parent=scaffold7|size730406:hit:12515:3.12.0.4;Target=jgi|Phatr2|12095|e_gw1.7.57.1 505 572 +;Gap=M204
scaffold7|size730406	blastx	match_part	456315	456518	194	-	.	ID=scaffold7|size730406:hsp:25618:3.12.0.4;Parent=scaffold7|size730406:hit:12515:3.12.0.4;Target=jgi|Phatr2|12095|e_gw1.7.57.1 492 555 +;Gap=M204
scaffold7|size730406	blastx	protein_match	456312	458317	183	-	.	ID=scaffold7|size730406:hit:12516:3.12.0.4;Name=jgi|Fracy1|226630|fgenesh2_pm.9_%2523_4;score=183
scaffold7|size730406	blastx	match_part	457556	458317	380	-	.	ID=scaffold7|size730406:hsp:25619:3.12.0.4;Parent=scaffold7|size730406:hit:12516:3.12.0.4;Target=jgi|Fracy1|226630|fgenesh2_pm.9_%252523_4 66 298 +;Gap=M762
scaffold7|size730406	blastx	match_part	456583	457473	340	-	.	ID=scaffold7|size730406:hsp:25620:3.12.0.4;Parent=scaffold7|size730406:hit:12516:3.12.0.4;Target=jgi|Fracy1|226630|fgenesh2_pm.9_%252523_4 301 573 +;Gap=M891
scaffold7|size730406	blastx	match_part	456312	456521	183	-	.	ID=scaffold7|size730406:hsp:25621:3.12.0.4;Parent=scaffold7|size730406:hit:12516:3.12.0.4;Target=jgi|Fracy1|226630|fgenesh2_pm.9_%252523_4 561 625 +;Gap=M210
scaffold7|size730406	blastx	protein_match	456306	458269	153	-	.	ID=scaffold7|size730406:hit:12517:3.12.0.4;Name=jgi|Phatr2|14998|e_gw1.17.18.1;score=153
scaffold7|size730406	blastx	match_part	457556	458269	246	-	.	ID=scaffold7|size730406:hsp:25622:3.12.0.4;Parent=scaffold7|size730406:hit:12517:3.12.0.4;Target=jgi|Phatr2|14998|e_gw1.17.18.1 3 232 +;Gap=M714
scaffold7|size730406	blastx	match_part	456598	457491	384	-	.	ID=scaffold7|size730406:hsp:25623:3.12.0.4;Parent=scaffold7|size730406:hit:12517:3.12.0.4;Target=jgi|Phatr2|14998|e_gw1.17.18.1 227 519 +;Gap=M894
scaffold7|size730406	blastx	match_part	457312	457491	154	-	.	ID=scaffold7|size730406:hsp:25624:3.12.0.4;Parent=scaffold7|size730406:hit:12517:3.12.0.4;Target=jgi|Phatr2|14998|e_gw1.17.18.1 518 579 +;Gap=M180
scaffold7|size730406	blastx	match_part	456306	456473	153	-	.	ID=scaffold7|size730406:hsp:25625:3.12.0.4;Parent=scaffold7|size730406:hit:12517:3.12.0.4;Target=jgi|Phatr2|14998|e_gw1.17.18.1 524 579 +;Gap=M168
scaffold7|size730406	blastx	protein_match	456249	458152	178	-	.	ID=scaffold7|size730406:hit:12518:3.12.0.4;Name=jgi|Fracy1|208417|estExt_Genewise1Plus.C_60974;score=178
scaffold7|size730406	blastx	match_part	457550	458152	299	-	.	ID=scaffold7|size730406:hsp:25626:3.12.0.4;Parent=scaffold7|size730406:hit:12518:3.12.0.4;Target=jgi|Fracy1|208417|estExt_Genewise1Plus.C_60974 24 198 +;Gap=M603
scaffold7|size730406	blastx	match_part	456589	457488	513	-	.	ID=scaffold7|size730406:hsp:25627:3.12.0.4;Parent=scaffold7|size730406:hit:12518:3.12.0.4;Target=jgi|Fracy1|208417|estExt_Genewise1Plus.C_60974 194 484 +;Gap=M900
scaffold7|size730406	blastx	match_part	457252	457476	121	-	.	ID=scaffold7|size730406:hsp:25628:3.12.0.4;Parent=scaffold7|size730406:hit:12518:3.12.0.4;Target=jgi|Fracy1|208417|estExt_Genewise1Plus.C_60974 487 564 +;Gap=M225
scaffold7|size730406	blastx	match_part	456249	456467	178	-	.	ID=scaffold7|size730406:hsp:25629:3.12.0.4;Parent=scaffold7|size730406:hit:12518:3.12.0.4;Target=jgi|Fracy1|208417|estExt_Genewise1Plus.C_60974 488 553 +;Gap=M219
scaffold7|size730406	blastx	protein_match	456249	458152	178	-	.	ID=scaffold7|size730406:hit:12519:3.12.0.4;Name=jgi|Fracy1|208417|estExt_Genewise1Plus.C_60974;score=178
scaffold7|size730406	blastx	match_part	457550	458152	299	-	.	ID=scaffold7|size730406:hsp:25630:3.12.0.4;Parent=scaffold7|size730406:hit:12519:3.12.0.4;Target=jgi|Fracy1|208417|estExt_Genewise1Plus.C_60974 24 198 +;Gap=M603
scaffold7|size730406	blastx	match_part	456589	457488	513	-	.	ID=scaffold7|size730406:hsp:25631:3.12.0.4;Parent=scaffold7|size730406:hit:12519:3.12.0.4;Target=jgi|Fracy1|208417|estExt_Genewise1Plus.C_60974 194 484 +;Gap=M900
scaffold7|size730406	blastx	match_part	457252	457476	121	-	.	ID=scaffold7|size730406:hsp:25632:3.12.0.4;Parent=scaffold7|size730406:hit:12519:3.12.0.4;Target=jgi|Fracy1|208417|estExt_Genewise1Plus.C_60974 487 564 +;Gap=M225
scaffold7|size730406	blastx	match_part	456249	456467	178	-	.	ID=scaffold7|size730406:hsp:25633:3.12.0.4;Parent=scaffold7|size730406:hit:12519:3.12.0.4;Target=jgi|Fracy1|208417|estExt_Genewise1Plus.C_60974 488 553 +;Gap=M219
scaffold7|size730406	blastx	protein_match	456234	458152	184	-	.	ID=scaffold7|size730406:hit:12520:3.12.0.4;Name=jgi|Thaoce1|98259|rna1033;score=184
scaffold7|size730406	blastx	match_part	457550	458152	294	-	.	ID=scaffold7|size730406:hsp:25634:3.12.0.4;Parent=scaffold7|size730406:hit:12520:3.12.0.4;Target=jgi|Thaoce1|98259|rna1033 139 313 +;Gap=M603
scaffold7|size730406	blastx	match_part	456589	457488	498	-	.	ID=scaffold7|size730406:hsp:25635:3.12.0.4;Parent=scaffold7|size730406:hit:12520:3.12.0.4;Target=jgi|Thaoce1|98259|rna1033 309 620 +;Gap=M900
scaffold7|size730406	blastx	match_part	457270	457476	120	-	.	ID=scaffold7|size730406:hsp:25636:3.12.0.4;Parent=scaffold7|size730406:hit:12520:3.12.0.4;Target=jgi|Thaoce1|98259|rna1033 623 691 +;Gap=M207
scaffold7|size730406	blastx	match_part	456234	456467	184	-	.	ID=scaffold7|size730406:hsp:25637:3.12.0.4;Parent=scaffold7|size730406:hit:12520:3.12.0.4;Target=jgi|Thaoce1|98259|rna1033 624 695 +;Gap=M234
scaffold7|size730406	blastx	protein_match	456312	458140	154	-	.	ID=scaffold7|size730406:hit:12521:3.12.0.4;Name=jgi|Thaps3|13089|gw1.2.82.1;score=154
scaffold7|size730406	blastx	match_part	457553	458140	237	-	.	ID=scaffold7|size730406:hsp:25638:3.12.0.4;Parent=scaffold7|size730406:hit:12521:3.12.0.4;Target=jgi|Thaps3|13089|gw1.2.82.1 7 176 +;Gap=M588
scaffold7|size730406	blastx	match_part	457559	457684	81	-	.	ID=scaffold7|size730406:hsp:25639:3.12.0.4;Parent=scaffold7|size730406:hit:12521:3.12.0.4;Target=jgi|Thaps3|13089|gw1.2.82.1 439 480 +;Gap=M126
scaffold7|size730406	blastx	match_part	456598	457494	299	-	.	ID=scaffold7|size730406:hsp:25640:3.12.0.4;Parent=scaffold7|size730406:hit:12521:3.12.0.4;Target=jgi|Thaps3|13089|gw1.2.82.1 175 477 +;Gap=M897
scaffold7|size730406	blastx	match_part	457327	457491	119	-	.	ID=scaffold7|size730406:hsp:25641:3.12.0.4;Parent=scaffold7|size730406:hit:12521:3.12.0.4;Target=jgi|Thaps3|13089|gw1.2.82.1 476 532 +;Gap=M165
scaffold7|size730406	blastx	match_part	456312	456518	154	-	.	ID=scaffold7|size730406:hsp:25642:3.12.0.4;Parent=scaffold7|size730406:hit:12521:3.12.0.4;Target=jgi|Thaps3|13089|gw1.2.82.1 471 535 +;Gap=M207
scaffold7|size730406	blastx	protein_match	456333	458098	104	-	.	ID=scaffold7|size730406:hit:12522:3.12.0.4;Name=jgi|Thaps3|13551|gw1.3.141.1;score=104
scaffold7|size730406	blastx	match_part	457556	458098	116	-	.	ID=scaffold7|size730406:hsp:25643:3.12.0.4;Parent=scaffold7|size730406:hit:12522:3.12.0.4;Target=jgi|Thaps3|13551|gw1.3.141.1 2 160 +;Gap=M543
scaffold7|size730406	blastx	match_part	456580	457476	261	-	.	ID=scaffold7|size730406:hsp:25644:3.12.0.4;Parent=scaffold7|size730406:hit:12522:3.12.0.4;Target=jgi|Thaps3|13551|gw1.3.141.1 162 466 +;Gap=M897
scaffold7|size730406	blastx	match_part	456333	456473	104	-	.	ID=scaffold7|size730406:hsp:25645:3.12.0.4;Parent=scaffold7|size730406:hit:12522:3.12.0.4;Target=jgi|Thaps3|13551|gw1.3.141.1 465 514 +;Gap=M141
scaffold7|size730406	blastx	protein_match	456312	458236	123	-	.	ID=scaffold7|size730406:hit:12523:3.12.0.4;Name=jgi|Fracy1|259134|estExt_fgenesh2_pg.C_10942;score=123
scaffold7|size730406	blastx	match_part	457550	458236	82	-	.	ID=scaffold7|size730406:hsp:25646:3.12.0.4;Parent=scaffold7|size730406:hit:12523:3.12.0.4;Target=jgi|Fracy1|259134|estExt_fgenesh2_pg.C_10942 70 237 +;Gap=M687
scaffold7|size730406	blastx	match_part	456643	457488	199	-	.	ID=scaffold7|size730406:hsp:25647:3.12.0.4;Parent=scaffold7|size730406:hit:12523:3.12.0.4;Target=jgi|Fracy1|259134|estExt_fgenesh2_pg.C_10942 233 466 +;Gap=M846
scaffold7|size730406	blastx	match_part	457318	457473	121	-	.	ID=scaffold7|size730406:hsp:25648:3.12.0.4;Parent=scaffold7|size730406:hit:12523:3.12.0.4;Target=jgi|Fracy1|259134|estExt_fgenesh2_pg.C_10942 586 637 +;Gap=M156
scaffold7|size730406	blastx	match_part	456312	456467	123	-	.	ID=scaffold7|size730406:hsp:25649:3.12.0.4;Parent=scaffold7|size730406:hit:12523:3.12.0.4;Target=jgi|Fracy1|259134|estExt_fgenesh2_pg.C_10942 586 637 +;Gap=M156
scaffold7|size730406	blastx	protein_match	456177	458143	204	-	.	ID=scaffold7|size730406:hit:12524:3.12.0.4;Name=jgi|Fracy1|209350|estExt_Genewise1Plus.C_80141;score=204
scaffold7|size730406	blastx	match_part	457550	458143	284	-	.	ID=scaffold7|size730406:hsp:25650:3.12.0.4;Parent=scaffold7|size730406:hit:12524:3.12.0.4;Target=jgi|Fracy1|209350|estExt_Genewise1Plus.C_80141 38 192 +;Gap=M594
scaffold7|size730406	blastx	match_part	456580	457488	538	-	.	ID=scaffold7|size730406:hsp:25651:3.12.0.4;Parent=scaffold7|size730406:hit:12524:3.12.0.4;Target=jgi|Fracy1|209350|estExt_Genewise1Plus.C_80141 188 477 +;Gap=M909
scaffold7|size730406	blastx	match_part	456994	457473	161	-	.	ID=scaffold7|size730406:hsp:25652:3.12.0.4;Parent=scaffold7|size730406:hit:12524:3.12.0.4;Target=jgi|Fracy1|209350|estExt_Genewise1Plus.C_80141 478 627 +;Gap=M480
scaffold7|size730406	blastx	match_part	456177	456470	204	-	.	ID=scaffold7|size730406:hsp:25653:3.12.0.4;Parent=scaffold7|size730406:hit:12524:3.12.0.4;Target=jgi|Fracy1|209350|estExt_Genewise1Plus.C_80141 477 568 +;Gap=M294
scaffold7|size730406	blastx	protein_match	456264	458152	179	-	.	ID=scaffold7|size730406:hit:12525:3.12.0.4;Name=jgi|Phatr2|41659|fgenesh1_pm.C_chr_1000008;score=179
scaffold7|size730406	blastx	match_part	457550	458152	283	-	.	ID=scaffold7|size730406:hsp:25654:3.12.0.4;Parent=scaffold7|size730406:hit:12525:3.12.0.4;Target=jgi|Phatr2|41659|fgenesh1_pm.C_chr_1000008 97 271 +;Gap=M603
scaffold7|size730406	blastx	match_part	456589	457488	532	-	.	ID=scaffold7|size730406:hsp:25655:3.12.0.4;Parent=scaffold7|size730406:hit:12525:3.12.0.4;Target=jgi|Phatr2|41659|fgenesh1_pm.C_chr_1000008 267 557 +;Gap=M900
scaffold7|size730406	blastx	match_part	457270	457476	117	-	.	ID=scaffold7|size730406:hsp:25656:3.12.0.4;Parent=scaffold7|size730406:hit:12525:3.12.0.4;Target=jgi|Phatr2|41659|fgenesh1_pm.C_chr_1000008 560 628 +;Gap=M207
scaffold7|size730406	blastx	match_part	456264	456467	179	-	.	ID=scaffold7|size730406:hsp:25657:3.12.0.4;Parent=scaffold7|size730406:hit:12525:3.12.0.4;Target=jgi|Phatr2|41659|fgenesh1_pm.C_chr_1000008 561 628 +;Gap=M204
scaffold7|size730406	blastx	protein_match	456255	458074	203	-	.	ID=scaffold7|size730406:hit:12526:3.12.0.4;Name=jgi|Thaps3|270120|estExt_thaps1_ua_kg.C_chr_230011;score=203
scaffold7|size730406	blastx	match_part	457550	458074	244	-	.	ID=scaffold7|size730406:hsp:25658:3.12.0.4;Parent=scaffold7|size730406:hit:12526:3.12.0.4;Target=jgi|Thaps3|270120|estExt_thaps1_ua_kg.C_chr_230011 9 142 +;Gap=M525
scaffold7|size730406	blastx	match_part	456589	457488	553	-	.	ID=scaffold7|size730406:hsp:25659:3.12.0.4;Parent=scaffold7|size730406:hit:12526:3.12.0.4;Target=jgi|Thaps3|270120|estExt_thaps1_ua_kg.C_chr_230011 138 426 +;Gap=M900
scaffold7|size730406	blastx	match_part	457270	457473	121	-	.	ID=scaffold7|size730406:hsp:25660:3.12.0.4;Parent=scaffold7|size730406:hit:12526:3.12.0.4;Target=jgi|Thaps3|270120|estExt_thaps1_ua_kg.C_chr_230011 430 497 +;Gap=M204
scaffold7|size730406	blastx	match_part	456255	456518	203	-	.	ID=scaffold7|size730406:hsp:25661:3.12.0.4;Parent=scaffold7|size730406:hit:12526:3.12.0.4;Target=jgi|Thaps3|270120|estExt_thaps1_ua_kg.C_chr_230011 417 500 +;Gap=M264
scaffold7|size730406	blastx	protein_match	456261	458098	178	-	.	ID=scaffold7|size730406:hit:12527:3.12.0.4;Name=jgi|Fracy1|187993|e_gw1.8.526.1;score=178
scaffold7|size730406	blastx	match_part	457556	458098	201	-	.	ID=scaffold7|size730406:hsp:25662:3.12.0.4;Parent=scaffold7|size730406:hit:12527:3.12.0.4;Target=jgi|Fracy1|187993|e_gw1.8.526.1 3 159 +;Gap=M543
scaffold7|size730406	blastx	match_part	456586	457476	385	-	.	ID=scaffold7|size730406:hsp:25663:3.12.0.4;Parent=scaffold7|size730406:hit:12527:3.12.0.4;Target=jgi|Fracy1|187993|e_gw1.8.526.1 161 477 +;Gap=M891
scaffold7|size730406	blastx	match_part	457261	457476	117	-	.	ID=scaffold7|size730406:hsp:25664:3.12.0.4;Parent=scaffold7|size730406:hit:12527:3.12.0.4;Target=jgi|Fracy1|187993|e_gw1.8.526.1 479 549 +;Gap=M216
scaffold7|size730406	blastx	match_part	456261	456467	178	-	.	ID=scaffold7|size730406:hsp:25665:3.12.0.4;Parent=scaffold7|size730406:hit:12527:3.12.0.4;Target=jgi|Fracy1|187993|e_gw1.8.526.1 480 547 +;Gap=M207
scaffold7|size730406	blastx	protein_match	456261	458098	178	-	.	ID=scaffold7|size730406:hit:12528:3.12.0.4;Name=jgi|Fracy1|187993|e_gw1.8.526.1;score=178
scaffold7|size730406	blastx	match_part	457556	458098	201	-	.	ID=scaffold7|size730406:hsp:25666:3.12.0.4;Parent=scaffold7|size730406:hit:12528:3.12.0.4;Target=jgi|Fracy1|187993|e_gw1.8.526.1 3 159 +;Gap=M543
scaffold7|size730406	blastx	match_part	456586	457476	385	-	.	ID=scaffold7|size730406:hsp:25667:3.12.0.4;Parent=scaffold7|size730406:hit:12528:3.12.0.4;Target=jgi|Fracy1|187993|e_gw1.8.526.1 161 477 +;Gap=M891
scaffold7|size730406	blastx	match_part	457261	457476	117	-	.	ID=scaffold7|size730406:hsp:25668:3.12.0.4;Parent=scaffold7|size730406:hit:12528:3.12.0.4;Target=jgi|Fracy1|187993|e_gw1.8.526.1 479 549 +;Gap=M216
scaffold7|size730406	blastx	match_part	456261	456467	178	-	.	ID=scaffold7|size730406:hsp:25669:3.12.0.4;Parent=scaffold7|size730406:hit:12528:3.12.0.4;Target=jgi|Fracy1|187993|e_gw1.8.526.1 480 547 +;Gap=M207
scaffold7|size730406	blastx	protein_match	456177	458143	205	-	.	ID=scaffold7|size730406:hit:12529:3.12.0.4;Name=jgi|Fracy1|176980|estExt_Genewise1.C_870011;score=205
scaffold7|size730406	blastx	match_part	457550	458143	306	-	.	ID=scaffold7|size730406:hsp:25670:3.12.0.4;Parent=scaffold7|size730406:hit:12529:3.12.0.4;Target=jgi|Fracy1|176980|estExt_Genewise1.C_870011 38 214 +;Gap=M594
scaffold7|size730406	blastx	match_part	456580	457488	422	-	.	ID=scaffold7|size730406:hsp:25671:3.12.0.4;Parent=scaffold7|size730406:hit:12529:3.12.0.4;Target=jgi|Fracy1|176980|estExt_Genewise1.C_870011 210 485 +;Gap=M909
scaffold7|size730406	blastx	match_part	456994	457473	154	-	.	ID=scaffold7|size730406:hsp:25672:3.12.0.4;Parent=scaffold7|size730406:hit:12529:3.12.0.4;Target=jgi|Fracy1|176980|estExt_Genewise1.C_870011 486 635 +;Gap=M480
scaffold7|size730406	blastx	match_part	456177	456470	205	-	.	ID=scaffold7|size730406:hsp:25673:3.12.0.4;Parent=scaffold7|size730406:hit:12529:3.12.0.4;Target=jgi|Fracy1|176980|estExt_Genewise1.C_870011 485 576 +;Gap=M294
scaffold7|size730406	blastx	protein_match	456249	458152	186	-	.	ID=scaffold7|size730406:hit:12530:3.12.0.4;Name=jgi|Thaps3|39286|estExt_gwp_gw1.C_chr_10782;score=186
scaffold7|size730406	blastx	match_part	457562	458152	275	-	.	ID=scaffold7|size730406:hsp:25674:3.12.0.4;Parent=scaffold7|size730406:hit:12530:3.12.0.4;Target=jgi|Thaps3|39286|estExt_gwp_gw1.C_chr_10782 147 317 +;Gap=M591
scaffold7|size730406	blastx	match_part	457270	457476	119	-	.	ID=scaffold7|size730406:hsp:25675:3.12.0.4;Parent=scaffold7|size730406:hit:12530:3.12.0.4;Target=jgi|Thaps3|39286|estExt_gwp_gw1.C_chr_10782 610 678 +;Gap=M207
scaffold7|size730406	blastx	match_part	456598	457455	508	-	.	ID=scaffold7|size730406:hsp:25676:3.12.0.4;Parent=scaffold7|size730406:hit:12530:3.12.0.4;Target=jgi|Thaps3|39286|estExt_gwp_gw1.C_chr_10782 328 604 +;Gap=M858
scaffold7|size730406	blastx	match_part	456249	456467	186	-	.	ID=scaffold7|size730406:hsp:25677:3.12.0.4;Parent=scaffold7|size730406:hit:12530:3.12.0.4;Target=jgi|Thaps3|39286|estExt_gwp_gw1.C_chr_10782 611 676 +;Gap=M219
scaffold7|size730406	blastx	protein_match	456249	457521	178	-	.	ID=scaffold7|size730406:hit:12531:3.12.0.4;Name=jgi|Fracy1|175273|estExt_Genewise1.C_460071;score=178
scaffold7|size730406	blastx	match_part	456598	457521	500	-	.	ID=scaffold7|size730406:hsp:25678:3.12.0.4;Parent=scaffold7|size730406:hit:12531:3.12.0.4;Target=jgi|Fracy1|175273|estExt_Genewise1.C_460071 165 465 +;Gap=M924
scaffold7|size730406	blastx	match_part	457252	457476	121	-	.	ID=scaffold7|size730406:hsp:25679:3.12.0.4;Parent=scaffold7|size730406:hit:12531:3.12.0.4;Target=jgi|Fracy1|175273|estExt_Genewise1.C_460071 471 548 +;Gap=M225
scaffold7|size730406	blastx	match_part	456249	456467	178	-	.	ID=scaffold7|size730406:hsp:25680:3.12.0.4;Parent=scaffold7|size730406:hit:12531:3.12.0.4;Target=jgi|Fracy1|175273|estExt_Genewise1.C_460071 472 537 +;Gap=M219
scaffold7|size730406	blastx	protein_match	456138	458230	333	-	.	ID=scaffold7|size730406:hit:12532:3.12.0.4;Name=jgi|Fracy1|227807|fgenesh2_pm.14_%2523_37;score=333
scaffold7|size730406	blastx	match_part	457550	458230	756	-	.	ID=scaffold7|size730406:hsp:25681:3.12.0.4;Parent=scaffold7|size730406:hit:12532:3.12.0.4;Target=jgi|Fracy1|227807|fgenesh2_pm.14_%252523_37 3 200 +;Gap=M681
scaffold7|size730406	blastx	match_part	456583	457488	1279	-	.	ID=scaffold7|size730406:hsp:25682:3.12.0.4;Parent=scaffold7|size730406:hit:12532:3.12.0.4;Target=jgi|Fracy1|227807|fgenesh2_pm.14_%252523_37 196 498 +;Gap=M906
scaffold7|size730406	blastx	match_part	456138	456482	333	-	.	ID=scaffold7|size730406:hsp:25683:3.12.0.4;Parent=scaffold7|size730406:hit:12532:3.12.0.4;Target=jgi|Fracy1|227807|fgenesh2_pm.14_%252523_37 495 598 +;Gap=M345
scaffold7|size730406	blastx	protein_match	456252	458098	196	-	.	ID=scaffold7|size730406:hit:12533:3.12.0.4;Name=jgi|Thaps3|262254|thaps1_ua_kg.chr_4000264;score=196
scaffold7|size730406	blastx	match_part	457556	458098	226	-	.	ID=scaffold7|size730406:hsp:25684:3.12.0.4;Parent=scaffold7|size730406:hit:12533:3.12.0.4;Target=jgi|Thaps3|262254|thaps1_ua_kg.chr_4000264 1 154 +;Gap=M543
scaffold7|size730406	blastx	match_part	456598	457491	384	-	.	ID=scaffold7|size730406:hsp:25685:3.12.0.4;Parent=scaffold7|size730406:hit:12533:3.12.0.4;Target=jgi|Thaps3|262254|thaps1_ua_kg.chr_4000264 149 450 +;Gap=M894
scaffold7|size730406	blastx	match_part	457267	457476	146	-	.	ID=scaffold7|size730406:hsp:25686:3.12.0.4;Parent=scaffold7|size730406:hit:12533:3.12.0.4;Target=jgi|Thaps3|262254|thaps1_ua_kg.chr_4000264 456 527 +;Gap=M210
scaffold7|size730406	blastx	match_part	456252	456521	196	-	.	ID=scaffold7|size730406:hsp:25687:3.12.0.4;Parent=scaffold7|size730406:hit:12533:3.12.0.4;Target=jgi|Thaps3|262254|thaps1_ua_kg.chr_4000264 443 533 +;Gap=M270
scaffold7|size730406	blastx	protein_match	456252	457897	172	-	.	ID=scaffold7|size730406:hit:12534:3.12.0.4;Name=jgi|Thaoce1|94352|rna3555;score=172
scaffold7|size730406	blastx	match_part	457556	457897	157	-	.	ID=scaffold7|size730406:hsp:25688:3.12.0.4;Parent=scaffold7|size730406:hit:12534:3.12.0.4;Target=jgi|Thaoce1|94352|rna3555 25 193 +;Gap=M342
scaffold7|size730406	blastx	match_part	457327	457491	128	-	.	ID=scaffold7|size730406:hsp:25689:3.12.0.4;Parent=scaffold7|size730406:hit:12534:3.12.0.4;Target=jgi|Thaoce1|94352|rna3555 501 555 +;Gap=M165
scaffold7|size730406	blastx	match_part	456571	457488	395	-	.	ID=scaffold7|size730406:hsp:25690:3.12.0.4;Parent=scaffold7|size730406:hit:12534:3.12.0.4;Target=jgi|Thaoce1|94352|rna3555 191 508 +;Gap=M918
scaffold7|size730406	blastx	match_part	456252	456473	172	-	.	ID=scaffold7|size730406:hsp:25691:3.12.0.4;Parent=scaffold7|size730406:hit:12534:3.12.0.4;Target=jgi|Thaoce1|94352|rna3555 505 584 +;Gap=M222
scaffold7|size730406	blastx	protein_match	456312	458236	123	-	.	ID=scaffold7|size730406:hit:12535:3.12.0.4;Name=jgi|Fracy1|259134|estExt_fgenesh2_pg.C_10942;score=123
scaffold7|size730406	blastx	match_part	457550	458236	82	-	.	ID=scaffold7|size730406:hsp:25692:3.12.0.4;Parent=scaffold7|size730406:hit:12535:3.12.0.4;Target=jgi|Fracy1|259134|estExt_fgenesh2_pg.C_10942 70 237 +;Gap=M687
scaffold7|size730406	blastx	match_part	456643	457488	199	-	.	ID=scaffold7|size730406:hsp:25693:3.12.0.4;Parent=scaffold7|size730406:hit:12535:3.12.0.4;Target=jgi|Fracy1|259134|estExt_fgenesh2_pg.C_10942 233 466 +;Gap=M846
scaffold7|size730406	blastx	match_part	457318	457473	121	-	.	ID=scaffold7|size730406:hsp:25694:3.12.0.4;Parent=scaffold7|size730406:hit:12535:3.12.0.4;Target=jgi|Fracy1|259134|estExt_fgenesh2_pg.C_10942 586 637 +;Gap=M156
scaffold7|size730406	blastx	match_part	456312	456467	123	-	.	ID=scaffold7|size730406:hsp:25695:3.12.0.4;Parent=scaffold7|size730406:hit:12535:3.12.0.4;Target=jgi|Fracy1|259134|estExt_fgenesh2_pg.C_10942 586 637 +;Gap=M156
scaffold7|size730406	blastx	protein_match	456312	458236	123	-	.	ID=scaffold7|size730406:hit:12536:3.12.0.4;Name=jgi|Fracy1|259134|estExt_fgenesh2_pg.C_10942;score=123
scaffold7|size730406	blastx	match_part	457550	458236	82	-	.	ID=scaffold7|size730406:hsp:25696:3.12.0.4;Parent=scaffold7|size730406:hit:12536:3.12.0.4;Target=jgi|Fracy1|259134|estExt_fgenesh2_pg.C_10942 70 237 +;Gap=M687
scaffold7|size730406	blastx	match_part	456643	457488	199	-	.	ID=scaffold7|size730406:hsp:25697:3.12.0.4;Parent=scaffold7|size730406:hit:12536:3.12.0.4;Target=jgi|Fracy1|259134|estExt_fgenesh2_pg.C_10942 233 466 +;Gap=M846
scaffold7|size730406	blastx	match_part	457318	457473	121	-	.	ID=scaffold7|size730406:hsp:25698:3.12.0.4;Parent=scaffold7|size730406:hit:12536:3.12.0.4;Target=jgi|Fracy1|259134|estExt_fgenesh2_pg.C_10942 586 637 +;Gap=M156
scaffold7|size730406	blastx	match_part	456312	456467	123	-	.	ID=scaffold7|size730406:hsp:25699:3.12.0.4;Parent=scaffold7|size730406:hit:12536:3.12.0.4;Target=jgi|Fracy1|259134|estExt_fgenesh2_pg.C_10942 586 637 +;Gap=M156
scaffold7|size730406	blastx	protein_match	483953	484654	459	+	.	ID=scaffold7|size730406:hit:12537:3.12.0.4;Name=jgi|Fracy1|182300|e_gw1.3.290.1;score=459
scaffold7|size730406	blastx	match_part	483953	484654	459	+	.	ID=scaffold7|size730406:hsp:25700:3.12.0.4;Parent=scaffold7|size730406:hit:12537:3.12.0.4;Target=jgi|Fracy1|182300|e_gw1.3.290.1 11 243 +;Gap=M702
scaffold7|size730406	blastx	protein_match	485632	486037	140	+	.	ID=scaffold7|size730406:hit:12538:3.12.0.4;Name=jgi|Fracy1|243080|fgenesh2_pg.10_%2523_587;score=140
scaffold7|size730406	blastx	match_part	485632	485847	140	+	.	ID=scaffold7|size730406:hsp:25701:3.12.0.4;Parent=scaffold7|size730406:hit:12538:3.12.0.4;Target=jgi|Fracy1|243080|fgenesh2_pg.10_%252523_587 28 100 +;Gap=M216
scaffold7|size730406	blastx	match_part	485885	486037	94	+	.	ID=scaffold7|size730406:hsp:25702:3.12.0.4;Parent=scaffold7|size730406:hit:12538:3.12.0.4;Target=jgi|Fracy1|243080|fgenesh2_pg.10_%252523_587 114 164 +;Gap=M153
scaffold7|size730406	blastx	protein_match	486334	486651	174	+	.	ID=scaffold7|size730406:hit:12539:3.12.0.4;Name=jgi|Thaoce1|74193|rna7899;score=174
scaffold7|size730406	blastx	match_part	486334	486651	174	+	.	ID=scaffold7|size730406:hsp:25703:3.12.0.4;Parent=scaffold7|size730406:hit:12539:3.12.0.4;Target=jgi|Thaoce1|74193|rna7899 1 110 +;Gap=M318
scaffold7|size730406	blastx	protein_match	483410	486772	692	+	.	ID=scaffold7|size730406:hit:12540:3.12.0.4;Name=jgi|Thaoce1|77924|rna15843;score=692
scaffold7|size730406	blastx	match_part	483410	484687	692	+	.	ID=scaffold7|size730406:hsp:25704:3.12.0.4;Parent=scaffold7|size730406:hit:12540:3.12.0.4;Target=jgi|Thaoce1|77924|rna15843 304 746 +;Gap=M1278
scaffold7|size730406	blastx	match_part	485130	485405	161	+	.	ID=scaffold7|size730406:hsp:25705:3.12.0.4;Parent=scaffold7|size730406:hit:12540:3.12.0.4;Target=jgi|Thaoce1|77924|rna15843 937 1021 +;Gap=M276
scaffold7|size730406	blastx	match_part	485393	485533	124	+	.	ID=scaffold7|size730406:hsp:25706:3.12.0.4;Parent=scaffold7|size730406:hit:12540:3.12.0.4;Target=jgi|Thaoce1|77924|rna15843 1018 1064 +;Gap=M141
scaffold7|size730406	blastx	match_part	485524	486510	655	+	.	ID=scaffold7|size730406:hsp:25707:3.12.0.4;Parent=scaffold7|size730406:hit:12540:3.12.0.4;Target=jgi|Thaoce1|77924|rna15843 1062 1393 +;Gap=M987
scaffold7|size730406	blastx	match_part	486509	486772	252	+	.	ID=scaffold7|size730406:hsp:25708:3.12.0.4;Parent=scaffold7|size730406:hit:12540:3.12.0.4;Target=jgi|Thaoce1|77924|rna15843 1393 1480 +;Gap=M264
scaffold7|size730406	blastx	protein_match	483941	486429	418	+	.	ID=scaffold7|size730406:hit:12541:3.12.0.4;Name=jgi|Fracy1|245985|fgenesh2_pg.16_%2523_352;score=418
scaffold7|size730406	blastx	match_part	483941	484654	418	+	.	ID=scaffold7|size730406:hsp:25709:3.12.0.4;Parent=scaffold7|size730406:hit:12541:3.12.0.4;Target=jgi|Fracy1|245985|fgenesh2_pg.16_%252523_352 39 275 +;Gap=M714
scaffold7|size730406	blastx	match_part	485127	485417	110	+	.	ID=scaffold7|size730406:hsp:25710:3.12.0.4;Parent=scaffold7|size730406:hit:12541:3.12.0.4;Target=jgi|Fracy1|245985|fgenesh2_pg.16_%252523_352 429 524 +;Gap=M291
scaffold7|size730406	blastx	match_part	485521	485712	148	+	.	ID=scaffold7|size730406:hsp:25711:3.12.0.4;Parent=scaffold7|size730406:hit:12541:3.12.0.4;Target=jgi|Fracy1|245985|fgenesh2_pg.16_%252523_352 523 587 +;Gap=M192
scaffold7|size730406	blastx	match_part	486064	486429	150	+	.	ID=scaffold7|size730406:hsp:25712:3.12.0.4;Parent=scaffold7|size730406:hit:12541:3.12.0.4;Target=jgi|Fracy1|245985|fgenesh2_pg.16_%252523_352 586 707 +;Gap=M366
scaffold7|size730406	blastx	protein_match	485632	486037	140	+	.	ID=scaffold7|size730406:hit:12542:3.12.0.4;Name=jgi|Fracy1|243080|fgenesh2_pg.10_%2523_587;score=140
scaffold7|size730406	blastx	match_part	485632	485847	140	+	.	ID=scaffold7|size730406:hsp:25713:3.12.0.4;Parent=scaffold7|size730406:hit:12542:3.12.0.4;Target=jgi|Fracy1|243080|fgenesh2_pg.10_%252523_587 28 100 +;Gap=M216
scaffold7|size730406	blastx	match_part	485885	486037	94	+	.	ID=scaffold7|size730406:hsp:25714:3.12.0.4;Parent=scaffold7|size730406:hit:12542:3.12.0.4;Target=jgi|Fracy1|243080|fgenesh2_pg.10_%252523_587 114 164 +;Gap=M153
scaffold7|size730406	blastx	protein_match	486265	486537	208	+	.	ID=scaffold7|size730406:hit:12543:3.12.0.4;Name=jgi|Thaoce1|91494|rna15024;score=208
scaffold7|size730406	blastx	match_part	486265	486537	208	+	.	ID=scaffold7|size730406:hsp:25715:3.12.0.4;Parent=scaffold7|size730406:hit:12543:3.12.0.4;Target=jgi|Thaoce1|91494|rna15024 3 93 +;Gap=M273
scaffold7|size730406	blastx	protein_match	486097	486258	124	+	.	ID=scaffold7|size730406:hit:12544:3.12.0.4;Name=jgi|Thaoce1|83515|rna23431;score=124
scaffold7|size730406	blastx	match_part	486097	486258	124	+	.	ID=scaffold7|size730406:hsp:25716:3.12.0.4;Parent=scaffold7|size730406:hit:12544:3.12.0.4;Target=jgi|Thaoce1|83515|rna23431 8 61 +;Gap=M162
scaffold7|size730406	blastx	protein_match	486638	486799	129	+	.	ID=scaffold7|size730406:hit:12545:3.12.0.4;Name=jgi|Thaoce1|77625|rna18793;score=129
scaffold7|size730406	blastx	match_part	486638	486799	129	+	.	ID=scaffold7|size730406:hsp:25717:3.12.0.4;Parent=scaffold7|size730406:hit:12545:3.12.0.4;Target=jgi|Thaoce1|77625|rna18793 9 62 +;Gap=M162
scaffold7|size730406	blastx	protein_match	486088	486799	308	+	.	ID=scaffold7|size730406:hit:12546:3.12.0.4;Name=jgi|Thaoce1|94946|rna12941;score=308
scaffold7|size730406	blastx	match_part	486088	486510	308	+	.	ID=scaffold7|size730406:hsp:25718:3.12.0.4;Parent=scaffold7|size730406:hit:12546:3.12.0.4;Target=jgi|Thaoce1|94946|rna12941 47 187 +;Gap=M423
scaffold7|size730406	blastx	match_part	486509	486799	243	+	.	ID=scaffold7|size730406:hsp:25719:3.12.0.4;Parent=scaffold7|size730406:hit:12546:3.12.0.4;Target=jgi|Thaoce1|94946|rna12941 187 283 +;Gap=M291
scaffold7|size730406	blastx	protein_match	486530	486808	236	+	.	ID=scaffold7|size730406:hit:12547:3.12.0.4;Name=jgi|Fracy1|247541|fgenesh2_pg.20_%2523_332;score=236
scaffold7|size730406	blastx	match_part	486530	486808	236	+	.	ID=scaffold7|size730406:hsp:25720:3.12.0.4;Parent=scaffold7|size730406:hit:12547:3.12.0.4;Target=jgi|Fracy1|247541|fgenesh2_pg.20_%252523_332 3 96 +;Gap=M279
scaffold7|size730406	blastx	protein_match	486482	486700	144	+	.	ID=scaffold7|size730406:hit:12548:3.12.0.4;Name=jgi|Thaoce1|100348|rna3930;score=144
scaffold7|size730406	blastx	match_part	486482	486700	144	+	.	ID=scaffold7|size730406:hsp:25721:3.12.0.4;Parent=scaffold7|size730406:hit:12548:3.12.0.4;Target=jgi|Thaoce1|100348|rna3930 2 74 +;Gap=M219
scaffold7|size730406	blastx	protein_match	483941	486429	418	+	.	ID=scaffold7|size730406:hit:12549:3.12.0.4;Name=jgi|Fracy1|245985|fgenesh2_pg.16_%2523_352;score=418
scaffold7|size730406	blastx	match_part	483941	484654	418	+	.	ID=scaffold7|size730406:hsp:25722:3.12.0.4;Parent=scaffold7|size730406:hit:12549:3.12.0.4;Target=jgi|Fracy1|245985|fgenesh2_pg.16_%252523_352 39 275 +;Gap=M714
scaffold7|size730406	blastx	match_part	485127	485417	110	+	.	ID=scaffold7|size730406:hsp:25723:3.12.0.4;Parent=scaffold7|size730406:hit:12549:3.12.0.4;Target=jgi|Fracy1|245985|fgenesh2_pg.16_%252523_352 429 524 +;Gap=M291
scaffold7|size730406	blastx	match_part	485521	485712	148	+	.	ID=scaffold7|size730406:hsp:25724:3.12.0.4;Parent=scaffold7|size730406:hit:12549:3.12.0.4;Target=jgi|Fracy1|245985|fgenesh2_pg.16_%252523_352 523 587 +;Gap=M192
scaffold7|size730406	blastx	match_part	486064	486429	150	+	.	ID=scaffold7|size730406:hsp:25725:3.12.0.4;Parent=scaffold7|size730406:hit:12549:3.12.0.4;Target=jgi|Fracy1|245985|fgenesh2_pg.16_%252523_352 586 707 +;Gap=M366
scaffold7|size730406	blastx	protein_match	486530	486808	236	+	.	ID=scaffold7|size730406:hit:12550:3.12.0.4;Name=jgi|Fracy1|247541|fgenesh2_pg.20_%2523_332;score=236
scaffold7|size730406	blastx	match_part	486530	486808	236	+	.	ID=scaffold7|size730406:hsp:25726:3.12.0.4;Parent=scaffold7|size730406:hit:12550:3.12.0.4;Target=jgi|Fracy1|247541|fgenesh2_pg.20_%252523_332 3 96 +;Gap=M279
scaffold7|size730406	blastx	protein_match	486509	486760	208	+	.	ID=scaffold7|size730406:hit:12551:3.12.0.4;Name=jgi|Thaoce1|86857|rna27263;score=208
scaffold7|size730406	blastx	match_part	486509	486760	208	+	.	ID=scaffold7|size730406:hsp:25727:3.12.0.4;Parent=scaffold7|size730406:hit:12551:3.12.0.4;Target=jgi|Thaoce1|86857|rna27263 45 126 +;Gap=M252
scaffold7|size730406	blastx	protein_match	483953	484654	459	+	.	ID=scaffold7|size730406:hit:12552:3.12.0.4;Name=jgi|Fracy1|182300|e_gw1.3.290.1;score=459
scaffold7|size730406	blastx	match_part	483953	484654	459	+	.	ID=scaffold7|size730406:hsp:25728:3.12.0.4;Parent=scaffold7|size730406:hit:12552:3.12.0.4;Target=jgi|Fracy1|182300|e_gw1.3.290.1 11 243 +;Gap=M702
scaffold7|size730406	blastx	protein_match	483881	484657	501	+	.	ID=scaffold7|size730406:hit:12553:3.12.0.4;Name=jgi|Phatr2|41578|fgenesh1_pg.C_chr_31000082;score=501
scaffold7|size730406	blastx	match_part	483881	484657	501	+	.	ID=scaffold7|size730406:hsp:25729:3.12.0.4;Parent=scaffold7|size730406:hit:12553:3.12.0.4;Target=jgi|Phatr2|41578|fgenesh1_pg.C_chr_31000082 28 286 +;Gap=M777
scaffold7|size730406	blastx	protein_match	483953	484654	459	+	.	ID=scaffold7|size730406:hit:12554:3.12.0.4;Name=jgi|Fracy1|182300|e_gw1.3.290.1;score=459
scaffold7|size730406	blastx	match_part	483953	484654	459	+	.	ID=scaffold7|size730406:hsp:25730:3.12.0.4;Parent=scaffold7|size730406:hit:12554:3.12.0.4;Target=jgi|Fracy1|182300|e_gw1.3.290.1 11 243 +;Gap=M702
scaffold7|size730406	blastx	protein_match	485632	486037	140	+	.	ID=scaffold7|size730406:hit:12555:3.12.0.4;Name=jgi|Fracy1|243080|fgenesh2_pg.10_%2523_587;score=140
scaffold7|size730406	blastx	match_part	485632	485847	140	+	.	ID=scaffold7|size730406:hsp:25731:3.12.0.4;Parent=scaffold7|size730406:hit:12555:3.12.0.4;Target=jgi|Fracy1|243080|fgenesh2_pg.10_%252523_587 28 100 +;Gap=M216
scaffold7|size730406	blastx	match_part	485885	486037	94	+	.	ID=scaffold7|size730406:hsp:25732:3.12.0.4;Parent=scaffold7|size730406:hit:12555:3.12.0.4;Target=jgi|Fracy1|243080|fgenesh2_pg.10_%252523_587 114 164 +;Gap=M153
scaffold7|size730406	blastx	protein_match	486530	486808	236	+	.	ID=scaffold7|size730406:hit:12556:3.12.0.4;Name=jgi|Fracy1|247541|fgenesh2_pg.20_%2523_332;score=236
scaffold7|size730406	blastx	match_part	486530	486808	236	+	.	ID=scaffold7|size730406:hsp:25733:3.12.0.4;Parent=scaffold7|size730406:hit:12556:3.12.0.4;Target=jgi|Fracy1|247541|fgenesh2_pg.20_%252523_332 3 96 +;Gap=M279
scaffold7|size730406	blastx	protein_match	483941	486429	418	+	.	ID=scaffold7|size730406:hit:12557:3.12.0.4;Name=jgi|Fracy1|245985|fgenesh2_pg.16_%2523_352;score=418
scaffold7|size730406	blastx	match_part	483941	484654	418	+	.	ID=scaffold7|size730406:hsp:25734:3.12.0.4;Parent=scaffold7|size730406:hit:12557:3.12.0.4;Target=jgi|Fracy1|245985|fgenesh2_pg.16_%252523_352 39 275 +;Gap=M714
scaffold7|size730406	blastx	match_part	485127	485417	110	+	.	ID=scaffold7|size730406:hsp:25735:3.12.0.4;Parent=scaffold7|size730406:hit:12557:3.12.0.4;Target=jgi|Fracy1|245985|fgenesh2_pg.16_%252523_352 429 524 +;Gap=M291
scaffold7|size730406	blastx	match_part	485521	485712	148	+	.	ID=scaffold7|size730406:hsp:25736:3.12.0.4;Parent=scaffold7|size730406:hit:12557:3.12.0.4;Target=jgi|Fracy1|245985|fgenesh2_pg.16_%252523_352 523 587 +;Gap=M192
scaffold7|size730406	blastx	match_part	486064	486429	150	+	.	ID=scaffold7|size730406:hsp:25737:3.12.0.4;Parent=scaffold7|size730406:hit:12557:3.12.0.4;Target=jgi|Fracy1|245985|fgenesh2_pg.16_%252523_352 586 707 +;Gap=M366
scaffold7|size730406	blastx	protein_match	485524	485859	331	+	.	ID=scaffold7|size730406:hit:12558:3.12.0.4;Name=jgi|Thaoce1|78350|rna28436;score=331
scaffold7|size730406	blastx	match_part	485524	485859	331	+	.	ID=scaffold7|size730406:hsp:25738:3.12.0.4;Parent=scaffold7|size730406:hit:12558:3.12.0.4;Target=jgi|Thaoce1|78350|rna28436 17 129 +;Gap=M336
scaffold7|size730406	blastx	protein_match	486554	486799	210	+	.	ID=scaffold7|size730406:hit:12559:3.12.0.4;Name=jgi|Thaoce1|80730|rna14441;score=210
scaffold7|size730406	blastx	match_part	486554	486799	210	+	.	ID=scaffold7|size730406:hsp:25739:3.12.0.4;Parent=scaffold7|size730406:hit:12559:3.12.0.4;Target=jgi|Thaoce1|80730|rna14441 16 97 +;Gap=M246
scaffold7|size730406	blastx	protein_match	483398	486757	716	+	.	ID=scaffold7|size730406:hit:12560:3.12.0.4;Name=jgi|Thaoce1|69461|rna4441;score=716
scaffold7|size730406	blastx	match_part	483398	484666	716	+	.	ID=scaffold7|size730406:hsp:25740:3.12.0.4;Parent=scaffold7|size730406:hit:12560:3.12.0.4;Target=jgi|Thaoce1|69461|rna4441 383 819 +;Gap=M1269
scaffold7|size730406	blastx	match_part	485130	485405	168	+	.	ID=scaffold7|size730406:hsp:25741:3.12.0.4;Parent=scaffold7|size730406:hit:12560:3.12.0.4;Target=jgi|Thaoce1|69461|rna4441 1040 1124 +;Gap=M276
scaffold7|size730406	blastx	match_part	485524	486510	703	+	.	ID=scaffold7|size730406:hsp:25742:3.12.0.4;Parent=scaffold7|size730406:hit:12560:3.12.0.4;Target=jgi|Thaoce1|69461|rna4441 1165 1494 +;Gap=M987
scaffold7|size730406	blastx	match_part	486509	486757	236	+	.	ID=scaffold7|size730406:hsp:25743:3.12.0.4;Parent=scaffold7|size730406:hit:12560:3.12.0.4;Target=jgi|Thaoce1|69461|rna4441 1494 1576 +;Gap=M249
scaffold7|size730406	blastx	protein_match	485602	486799	512	+	.	ID=scaffold7|size730406:hit:12561:3.12.0.4;Name=jgi|Thaoce1|85351|rna15333;score=512
scaffold7|size730406	blastx	match_part	485602	486540	512	+	.	ID=scaffold7|size730406:hsp:25744:3.12.0.4;Parent=scaffold7|size730406:hit:12561:3.12.0.4;Target=jgi|Thaoce1|85351|rna15333 1 315 +;Gap=M939
scaffold7|size730406	blastx	match_part	485852	486130	146	+	.	ID=scaffold7|size730406:hsp:25745:3.12.0.4;Parent=scaffold7|size730406:hit:12561:3.12.0.4;Target=jgi|Thaoce1|85351|rna15333 85 176 +;Gap=M279
scaffold7|size730406	blastx	match_part	486509	486799	266	+	.	ID=scaffold7|size730406:hsp:25746:3.12.0.4;Parent=scaffold7|size730406:hit:12561:3.12.0.4;Target=jgi|Thaoce1|85351|rna15333 306 402 +;Gap=M291
scaffold7|size730406	blastx	protein_match	486614	486799	149	+	.	ID=scaffold7|size730406:hit:12562:3.12.0.4;Name=jgi|Thaoce1|83591|rna4947;score=149
scaffold7|size730406	blastx	match_part	486614	486799	149	+	.	ID=scaffold7|size730406:hsp:25747:3.12.0.4;Parent=scaffold7|size730406:hit:12562:3.12.0.4;Target=jgi|Thaoce1|83591|rna4947 2 63 +;Gap=M186
scaffold7|size730406	blastx	protein_match	486079	486877	321	+	.	ID=scaffold7|size730406:hit:12563:3.12.0.4;Name=jgi|Thaoce1|103294|rna26631;score=321
scaffold7|size730406	blastx	match_part	486079	486510	321	+	.	ID=scaffold7|size730406:hsp:25748:3.12.0.4;Parent=scaffold7|size730406:hit:12563:3.12.0.4;Target=jgi|Thaoce1|103294|rna26631 32 178 +;Gap=M432
scaffold7|size730406	blastx	match_part	486506	486877	207	+	.	ID=scaffold7|size730406:hsp:25749:3.12.0.4;Parent=scaffold7|size730406:hit:12563:3.12.0.4;Target=jgi|Thaoce1|103294|rna26631 177 302 +;Gap=M372
scaffold7|size730406	blastx	protein_match	485016	486076	129	+	.	ID=scaffold7|size730406:hit:12564:3.12.0.4;Name=jgi|Thaoce1|74192|rna7898;score=129
scaffold7|size730406	blastx	match_part	485016	485396	129	+	.	ID=scaffold7|size730406:hsp:25750:3.12.0.4;Parent=scaffold7|size730406:hit:12564:3.12.0.4;Target=jgi|Thaoce1|74192|rna7898 1 139 +;Gap=M381
scaffold7|size730406	blastx	match_part	485315	485515	93	+	.	ID=scaffold7|size730406:hsp:25751:3.12.0.4;Parent=scaffold7|size730406:hit:12564:3.12.0.4;Target=jgi|Thaoce1|74192|rna7898 110 179 +;Gap=M201
scaffold7|size730406	blastx	match_part	485518	485850	350	+	.	ID=scaffold7|size730406:hsp:25752:3.12.0.4;Parent=scaffold7|size730406:hit:12564:3.12.0.4;Target=jgi|Thaoce1|74192|rna7898 181 291 +;Gap=M333
scaffold7|size730406	blastx	match_part	485852	486076	135	+	.	ID=scaffold7|size730406:hsp:25753:3.12.0.4;Parent=scaffold7|size730406:hit:12564:3.12.0.4;Target=jgi|Thaoce1|74192|rna7898 293 369 +;Gap=M225
scaffold7|size730406	blastx	protein_match	486334	486589	170	+	.	ID=scaffold7|size730406:hit:12565:3.12.0.4;Name=jgi|Thaoce1|77882|rna23268;score=170
scaffold7|size730406	blastx	match_part	486334	486537	170	+	.	ID=scaffold7|size730406:hsp:25754:3.12.0.4;Parent=scaffold7|size730406:hit:12565:3.12.0.4;Target=jgi|Thaoce1|77882|rna23268 1 67 +;Gap=M204
scaffold7|size730406	blastx	match_part	486509	486589	72	+	.	ID=scaffold7|size730406:hsp:25755:3.12.0.4;Parent=scaffold7|size730406:hit:12565:3.12.0.4;Target=jgi|Thaoce1|77882|rna23268 59 85 +;Gap=M81
scaffold7|size730406	blastx	protein_match	486569	486775	192	+	.	ID=scaffold7|size730406:hit:12566:3.12.0.4;Name=jgi|Thaoce1|73762|rna25162;score=192
scaffold7|size730406	blastx	match_part	486569	486775	192	+	.	ID=scaffold7|size730406:hsp:25756:3.12.0.4;Parent=scaffold7|size730406:hit:12566:3.12.0.4;Target=jgi|Thaoce1|73762|rna25162 1 69 +;Gap=M207
scaffold7|size730406	protein2genome	protein_match	415131	415571	297	-	.	ID=scaffold7|size730406:hit:12567:3.12.0.4;Name=jgi|Fracy1|243080|fgenesh2_pg.10_%2523_587;score=297
scaffold7|size730406	protein2genome	match_part	415131	415571	297	-	.	ID=scaffold7|size730406:hsp:25757:3.12.0.4;Parent=scaffold7|size730406:hit:12567:3.12.0.4;Target=jgi|Fracy1|243080|fgenesh2_pg.10_%252523_587 38 184 +;Gap=M441
scaffold7|size730406	protein2genome	protein_match	414420	414891	215	-	.	ID=scaffold7|size730406:hit:12568:3.12.0.4;Name=jgi|Thaoce1|74193|rna7899;score=215
scaffold7|size730406	protein2genome	match_part	414420	414891	215	-	.	ID=scaffold7|size730406:hsp:25758:3.12.0.4;Parent=scaffold7|size730406:hit:12568:3.12.0.4;Target=jgi|Thaoce1|74193|rna7899 1 154 +;Gap=M472
scaffold7|size730406	protein2genome	protein_match	414429	414960	263	-	.	ID=scaffold7|size730406:hit:12569:3.12.0.4;Name=jgi|Thaoce1|91494|rna15024;score=263
scaffold7|size730406	protein2genome	match_part	414429	414960	263	-	.	ID=scaffold7|size730406:hsp:25759:3.12.0.4;Parent=scaffold7|size730406:hit:12569:3.12.0.4;Target=jgi|Thaoce1|91494|rna15024 3 176 +;Gap=M532
scaffold7|size730406	protein2genome	protein_match	414961	415065	115	-	.	ID=scaffold7|size730406:hit:12570:3.12.0.4;Name=jgi|Thaoce1|83515|rna23431;score=115
scaffold7|size730406	protein2genome	match_part	414961	415065	115	-	.	ID=scaffold7|size730406:hsp:25760:3.12.0.4;Parent=scaffold7|size730406:hit:12570:3.12.0.4;Target=jgi|Thaoce1|83515|rna23431 29 63 +;Gap=M105
scaffold7|size730406	protein2genome	protein_match	414406	416099	1015	-	.	ID=scaffold7|size730406:hit:12571:3.12.0.4;Name=jgi|Thaoce1|79866|rna9285;score=1015
scaffold7|size730406	protein2genome	match_part	415517	416099	1015	-	.	ID=scaffold7|size730406:hsp:25761:3.12.0.4;Parent=scaffold7|size730406:hit:12571:3.12.0.4;Target=jgi|Thaoce1|79866|rna9285 103 295 +;Gap=M583
scaffold7|size730406	protein2genome	match_part	414406	415474	1015	-	.	ID=scaffold7|size730406:hsp:25762:3.12.0.4;Parent=scaffold7|size730406:hit:12571:3.12.0.4;Target=jgi|Thaoce1|79866|rna9285 296 649 +;Gap=M1069
scaffold7|size730406	protein2genome	protein_match	414406	415065	495	-	.	ID=scaffold7|size730406:hit:12572:3.12.0.4;Name=jgi|Thaoce1|94946|rna12941;score=495
scaffold7|size730406	protein2genome	match_part	414406	415065	495	-	.	ID=scaffold7|size730406:hsp:25763:3.12.0.4;Parent=scaffold7|size730406:hit:12572:3.12.0.4;Target=jgi|Thaoce1|94946|rna12941 71 287 +;Gap=M660
scaffold7|size730406	protein2genome	protein_match	414520	414723	150	-	.	ID=scaffold7|size730406:hit:12573:3.12.0.4;Name=jgi|Thaoce1|100348|rna3930;score=150
scaffold7|size730406	protein2genome	match_part	414520	414723	150	-	.	ID=scaffold7|size730406:hsp:25764:3.12.0.4;Parent=scaffold7|size730406:hit:12573:3.12.0.4;Target=jgi|Thaoce1|100348|rna3930 6 73 +;Gap=M204
scaffold7|size730406	protein2genome	protein_match	415299	415475	144	-	.	ID=scaffold7|size730406:hit:12574:3.12.0.4;Name=jgi|Fracy1|238559|fgenesh2_pg.5_%2523_1063;score=144
scaffold7|size730406	protein2genome	match_part	415299	415475	144	-	.	ID=scaffold7|size730406:hsp:25765:3.12.0.4;Parent=scaffold7|size730406:hit:12574:3.12.0.4;Target=jgi|Fracy1|238559|fgenesh2_pg.5_%252523_1063 49 107 +;Gap=M177
scaffold7|size730406	protein2genome	protein_match	414559	415241	396	-	.	ID=scaffold7|size730406:hit:12575:3.12.0.4;Name=jgi|Fracy1|233801|fgenesh2_pg.1_%2523_1999;score=396
scaffold7|size730406	protein2genome	match_part	414559	415241	396	-	.	ID=scaffold7|size730406:hsp:25766:3.12.0.4;Parent=scaffold7|size730406:hit:12575:3.12.0.4;Target=jgi|Fracy1|233801|fgenesh2_pg.1_%252523_1999 1 226 +;Gap=M683
scaffold7|size730406	protein2genome	protein_match	414466	414774	205	-	.	ID=scaffold7|size730406:hit:12576:3.12.0.4;Name=jgi|Thaoce1|86857|rna27263;score=205
scaffold7|size730406	protein2genome	match_part	414466	414774	205	-	.	ID=scaffold7|size730406:hsp:25767:3.12.0.4;Parent=scaffold7|size730406:hit:12576:3.12.0.4;Target=jgi|Thaoce1|86857|rna27263 23 123 +;Gap=M309
scaffold7|size730406	protein2genome	protein_match	415308	415691	326	-	.	ID=scaffold7|size730406:hit:12577:3.12.0.4;Name=jgi|Thaoce1|85958|rna10719;score=326
scaffold7|size730406	protein2genome	match_part	415308	415691	326	-	.	ID=scaffold7|size730406:hsp:25768:3.12.0.4;Parent=scaffold7|size730406:hit:12577:3.12.0.4;Target=jgi|Thaoce1|85958|rna10719 1 129 +;Gap=M384
scaffold7|size730406	protein2genome	protein_match	414631	416099	943	-	.	ID=scaffold7|size730406:hit:12578:3.12.0.4;Name=jgi|Thaoce1|69679|rna27387;score=943
scaffold7|size730406	protein2genome	match_part	414631	416099	943	-	.	ID=scaffold7|size730406:hsp:25769:3.12.0.4;Parent=scaffold7|size730406:hit:12578:3.12.0.4;Target=jgi|Thaoce1|69679|rna27387 5 491 +;Gap=M1469
scaffold7|size730406	protein2genome	protein_match	415365	415754	331	-	.	ID=scaffold7|size730406:hit:12579:3.12.0.4;Name=jgi|Thaoce1|78350|rna28436;score=331
scaffold7|size730406	protein2genome	match_part	415365	415754	331	-	.	ID=scaffold7|size730406:hsp:25770:3.12.0.4;Parent=scaffold7|size730406:hit:12579:3.12.0.4;Target=jgi|Thaoce1|78350|rna28436 1 131 +;Gap=M390
scaffold7|size730406	protein2genome	protein_match	414421	414660	227	-	.	ID=scaffold7|size730406:hit:12580:3.12.0.4;Name=jgi|Thaoce1|80730|rna14441;score=227
scaffold7|size730406	protein2genome	match_part	414421	414660	227	-	.	ID=scaffold7|size730406:hsp:25771:3.12.0.4;Parent=scaffold7|size730406:hit:12580:3.12.0.4;Target=jgi|Thaoce1|80730|rna14441 17 96 +;Gap=M240
scaffold7|size730406	protein2genome	protein_match	414430	415619	891	-	.	ID=scaffold7|size730406:hit:12581:3.12.0.4;Name=jgi|Thaoce1|85351|rna15333;score=891
scaffold7|size730406	protein2genome	match_part	414430	415619	891	-	.	ID=scaffold7|size730406:hsp:25772:3.12.0.4;Parent=scaffold7|size730406:hit:12581:3.12.0.4;Target=jgi|Thaoce1|85351|rna15333 4 398 +;Gap=M1190
scaffold7|size730406	protein2genome	protein_match	414421	414606	168	-	.	ID=scaffold7|size730406:hit:12582:3.12.0.4;Name=jgi|Thaoce1|83591|rna4947;score=168
scaffold7|size730406	protein2genome	match_part	414421	414606	168	-	.	ID=scaffold7|size730406:hsp:25773:3.12.0.4;Parent=scaffold7|size730406:hit:12582:3.12.0.4;Target=jgi|Thaoce1|83591|rna4947 1 62 +;Gap=M186
scaffold7|size730406	protein2genome	protein_match	414292	415238	946	-	.	ID=scaffold7|size730406:hit:12583:3.12.0.4;Name=jgi|Thaoce1|103294|rna26631;score=946
scaffold7|size730406	protein2genome	match_part	414292	415238	946	-	.	ID=scaffold7|size730406:hsp:25774:3.12.0.4;Parent=scaffold7|size730406:hit:12583:3.12.0.4;Target=jgi|Thaoce1|103294|rna26631 1 316 +;Gap=M947
scaffold7|size730406	protein2genome	protein_match	415164	416027	566	-	.	ID=scaffold7|size730406:hit:12584:3.12.0.4;Name=jgi|Thaoce1|74192|rna7898;score=566
scaffold7|size730406	protein2genome	match_part	415164	416027	566	-	.	ID=scaffold7|size730406:hsp:25775:3.12.0.4;Parent=scaffold7|size730406:hit:12584:3.12.0.4;Target=jgi|Thaoce1|74192|rna7898 78 364 +;Gap=M864
scaffold7|size730406	protein2genome	protein_match	415257	415886	334	-	.	ID=scaffold7|size730406:hit:12585:3.12.0.4;Name=jgi|Thaoce1|81732|rna24766;score=334
scaffold7|size730406	protein2genome	match_part	415542	415886	334	-	.	ID=scaffold7|size730406:hsp:25776:3.12.0.4;Parent=scaffold7|size730406:hit:12585:3.12.0.4;Target=jgi|Thaoce1|81732|rna24766 47 161 +;Gap=M345
scaffold7|size730406	protein2genome	match_part	415257	415472	334	-	.	ID=scaffold7|size730406:hsp:25777:3.12.0.4;Parent=scaffold7|size730406:hit:12585:3.12.0.4;Target=jgi|Thaoce1|81732|rna24766 162 233 +;Gap=M216
scaffold7|size730406	protein2genome	protein_match	414631	414891	163	-	.	ID=scaffold7|size730406:hit:12586:3.12.0.4;Name=jgi|Thaoce1|77882|rna23268;score=163
scaffold7|size730406	protein2genome	match_part	414631	414891	163	-	.	ID=scaffold7|size730406:hsp:25778:3.12.0.4;Parent=scaffold7|size730406:hit:12586:3.12.0.4;Target=jgi|Thaoce1|77882|rna23268 1 84 +;Gap=M261
scaffold7|size730406	protein2genome	protein_match	414415	414648	190	-	.	ID=scaffold7|size730406:hit:12587:3.12.0.4;Name=jgi|Thaoce1|73762|rna25162;score=190
scaffold7|size730406	protein2genome	match_part	414415	414648	190	-	.	ID=scaffold7|size730406:hsp:25779:3.12.0.4;Parent=scaffold7|size730406:hit:12587:3.12.0.4;Target=jgi|Thaoce1|73762|rna25162 1 78 +;Gap=M234
scaffold7|size730406	protein2genome	protein_match	414520	414747	172	-	.	ID=scaffold7|size730406:hit:12588:3.12.0.4;Name=jgi|Thaoce1|79852|rna18616;score=172
scaffold7|size730406	protein2genome	match_part	414520	414747	172	-	.	ID=scaffold7|size730406:hsp:25780:3.12.0.4;Parent=scaffold7|size730406:hit:12588:3.12.0.4;Target=jgi|Thaoce1|79852|rna18616 47 122 +;Gap=M228
scaffold7|size730406	protein2genome	protein_match	454608	456026	1790	+	.	ID=scaffold7|size730406:hit:12589:3.12.0.4;Name=jgi|Thaps3|8287|fgenesh1_pg.C_chr_10000057;score=1790
scaffold7|size730406	protein2genome	match_part	454608	455175	1790	+	.	ID=scaffold7|size730406:hsp:25781:3.12.0.4;Parent=scaffold7|size730406:hit:12589:3.12.0.4;Target=jgi|Thaps3|8287|fgenesh1_pg.C_chr_10000057 1 188 +;Gap=M568
scaffold7|size730406	protein2genome	match_part	455266	456026	1790	+	.	ID=scaffold7|size730406:hsp:25782:3.12.0.4;Parent=scaffold7|size730406:hit:12589:3.12.0.4;Target=jgi|Thaps3|8287|fgenesh1_pg.C_chr_10000057 189 442 +;Gap=M761
scaffold7|size730406	protein2genome	protein_match	454533	456068	1830	+	.	ID=scaffold7|size730406:hit:12590:3.12.0.4;Name=jgi|Thaps3|8288|fgenesh1_pg.C_chr_10000058;score=1830
scaffold7|size730406	protein2genome	match_part	454533	455175	1830	+	.	ID=scaffold7|size730406:hsp:25783:3.12.0.4;Parent=scaffold7|size730406:hit:12590:3.12.0.4;Target=jgi|Thaps3|8288|fgenesh1_pg.C_chr_10000058 182 395 +;Gap=M643
scaffold7|size730406	protein2genome	match_part	455266	456068	1830	+	.	ID=scaffold7|size730406:hsp:25784:3.12.0.4;Parent=scaffold7|size730406:hit:12590:3.12.0.4;Target=jgi|Thaps3|8288|fgenesh1_pg.C_chr_10000058 396 663 +;Gap=M803
scaffold7|size730406	protein2genome	protein_match	456246	458230	2243	-	.	ID=scaffold7|size730406:hit:12591:3.12.0.4;Name=jgi|Fracy1|227807|fgenesh2_pm.14_%2523_37;score=2243
scaffold7|size730406	protein2genome	match_part	458024	458230	2243	-	.	ID=scaffold7|size730406:hsp:25785:3.12.0.4;Parent=scaffold7|size730406:hit:12591:3.12.0.4;Target=jgi|Fracy1|227807|fgenesh2_pm.14_%252523_37 3 71 +;Gap=M207
scaffold7|size730406	protein2genome	match_part	457550	457936	2243	-	.	ID=scaffold7|size730406:hsp:25786:3.12.0.4;Parent=scaffold7|size730406:hit:12591:3.12.0.4;Target=jgi|Fracy1|227807|fgenesh2_pm.14_%252523_37 72 200 +;Gap=M387
scaffold7|size730406	protein2genome	match_part	456583	457473	2243	-	.	ID=scaffold7|size730406:hsp:25787:3.12.0.4;Parent=scaffold7|size730406:hit:12591:3.12.0.4;Target=jgi|Fracy1|227807|fgenesh2_pm.14_%252523_37 201 498 +;Gap=M891
scaffold7|size730406	protein2genome	match_part	456246	456470	2243	-	.	ID=scaffold7|size730406:hsp:25788:3.12.0.4;Parent=scaffold7|size730406:hit:12591:3.12.0.4;Target=jgi|Fracy1|227807|fgenesh2_pm.14_%252523_37 499 573 +;Gap=M225
scaffold7|size730406	protein2genome	protein_match	456243	458209	2709	-	.	ID=scaffold7|size730406:hit:12592:3.12.0.4;Name=jgi|Thaps3|36334|e_gw1.10.50.1;score=2709
scaffold7|size730406	protein2genome	match_part	458024	458209	2709	-	.	ID=scaffold7|size730406:hsp:25789:3.12.0.4;Parent=scaffold7|size730406:hit:12592:3.12.0.4;Target=jgi|Thaps3|36334|e_gw1.10.50.1 1 62 +;Gap=M186
scaffold7|size730406	protein2genome	match_part	457550	457936	2709	-	.	ID=scaffold7|size730406:hsp:25790:3.12.0.4;Parent=scaffold7|size730406:hit:12592:3.12.0.4;Target=jgi|Thaps3|36334|e_gw1.10.50.1 63 191 +;Gap=M387
scaffold7|size730406	protein2genome	match_part	456583	457473	2709	-	.	ID=scaffold7|size730406:hsp:25791:3.12.0.4;Parent=scaffold7|size730406:hit:12592:3.12.0.4;Target=jgi|Thaps3|36334|e_gw1.10.50.1 192 488 +;Gap=M891
scaffold7|size730406	protein2genome	match_part	456243	456470	2709	-	.	ID=scaffold7|size730406:hsp:25792:3.12.0.4;Parent=scaffold7|size730406:hit:12592:3.12.0.4;Target=jgi|Thaps3|36334|e_gw1.10.50.1 489 564 +;Gap=M228
scaffold7|size730406	protein2genome	protein_match	456141	458230	2291	-	.	ID=scaffold7|size730406:hit:12593:3.12.0.4;Name=jgi|Fracy1|192795|e_gw1.16.132.1;score=2291
scaffold7|size730406	protein2genome	match_part	458024	458230	2291	-	.	ID=scaffold7|size730406:hsp:25793:3.12.0.4;Parent=scaffold7|size730406:hit:12593:3.12.0.4;Target=jgi|Fracy1|192795|e_gw1.16.132.1 3 71 +;Gap=M207
scaffold7|size730406	protein2genome	match_part	457550	457936	2291	-	.	ID=scaffold7|size730406:hsp:25794:3.12.0.4;Parent=scaffold7|size730406:hit:12593:3.12.0.4;Target=jgi|Fracy1|192795|e_gw1.16.132.1 72 200 +;Gap=M387
scaffold7|size730406	protein2genome	match_part	456583	457473	2291	-	.	ID=scaffold7|size730406:hsp:25795:3.12.0.4;Parent=scaffold7|size730406:hit:12593:3.12.0.4;Target=jgi|Fracy1|192795|e_gw1.16.132.1 201 498 +;Gap=M891
scaffold7|size730406	protein2genome	match_part	456141	456470	2291	-	.	ID=scaffold7|size730406:hsp:25796:3.12.0.4;Parent=scaffold7|size730406:hit:12593:3.12.0.4;Target=jgi|Fracy1|192795|e_gw1.16.132.1 499 608 +;Gap=M330
scaffold7|size730406	protein2genome	protein_match	456141	458329	2308	-	.	ID=scaffold7|size730406:hit:12594:3.12.0.4;Name=jgi|Phatr2|51174|estExt_fgenesh1_pm.C_chr_200004;score=2308
scaffold7|size730406	protein2genome	match_part	458024	458329	2308	-	.	ID=scaffold7|size730406:hsp:25797:3.12.0.4;Parent=scaffold7|size730406:hit:12594:3.12.0.4;Target=jgi|Phatr2|51174|estExt_fgenesh1_pm.C_chr_200004 1 102 +;Gap=M306
scaffold7|size730406	protein2genome	match_part	457550	457936	2308	-	.	ID=scaffold7|size730406:hsp:25798:3.12.0.4;Parent=scaffold7|size730406:hit:12594:3.12.0.4;Target=jgi|Phatr2|51174|estExt_fgenesh1_pm.C_chr_200004 103 231 +;Gap=M387
scaffold7|size730406	protein2genome	match_part	457255	457473	2308	-	.	ID=scaffold7|size730406:hsp:25799:3.12.0.4;Parent=scaffold7|size730406:hit:12594:3.12.0.4;Target=jgi|Phatr2|51174|estExt_fgenesh1_pm.C_chr_200004 232 304 +;Gap=M219
scaffold7|size730406	protein2genome	match_part	456583	457194	2308	-	.	ID=scaffold7|size730406:hsp:25800:3.12.0.4;Parent=scaffold7|size730406:hit:12594:3.12.0.4;Target=jgi|Phatr2|51174|estExt_fgenesh1_pm.C_chr_200004 305 509 +;Gap=M612
scaffold7|size730406	protein2genome	match_part	456141	456470	2308	-	.	ID=scaffold7|size730406:hsp:25801:3.12.0.4;Parent=scaffold7|size730406:hit:12594:3.12.0.4;Target=jgi|Phatr2|51174|estExt_fgenesh1_pm.C_chr_200004 510 619 +;Gap=M330
scaffold7|size730406	protein2genome	protein_match	456255	457714	819	-	.	ID=scaffold7|size730406:hit:12595:3.12.0.4;Name=jgi|Fracy1|209350|estExt_Genewise1Plus.C_80141;score=819
scaffold7|size730406	protein2genome	match_part	457550	457714	819	-	.	ID=scaffold7|size730406:hsp:25802:3.12.0.4;Parent=scaffold7|size730406:hit:12595:3.12.0.4;Target=jgi|Fracy1|209350|estExt_Genewise1Plus.C_80141 138 192 +;Gap=M165
scaffold7|size730406	protein2genome	match_part	457122	457473	819	-	.	ID=scaffold7|size730406:hsp:25803:3.12.0.4;Parent=scaffold7|size730406:hit:12595:3.12.0.4;Target=jgi|Fracy1|209350|estExt_Genewise1Plus.C_80141 193 311 +;Gap=M352
scaffold7|size730406	protein2genome	match_part	456583	457076	819	-	.	ID=scaffold7|size730406:hsp:25804:3.12.0.4;Parent=scaffold7|size730406:hit:12595:3.12.0.4;Target=jgi|Fracy1|209350|estExt_Genewise1Plus.C_80141 312 476 +;Gap=M494
scaffold7|size730406	protein2genome	match_part	456255	456470	819	-	.	ID=scaffold7|size730406:hsp:25805:3.12.0.4;Parent=scaffold7|size730406:hit:12595:3.12.0.4;Target=jgi|Fracy1|209350|estExt_Genewise1Plus.C_80141 477 548 +;Gap=M216
scaffold7|size730406	protein2genome	protein_match	456255	458152	941	-	.	ID=scaffold7|size730406:hit:12596:3.12.0.4;Name=jgi|Phatr2|12095|e_gw1.7.57.1;score=941
scaffold7|size730406	protein2genome	match_part	458024	458152	941	-	.	ID=scaffold7|size730406:hsp:25806:3.12.0.4;Parent=scaffold7|size730406:hit:12596:3.12.0.4;Target=jgi|Phatr2|12095|e_gw1.7.57.1 42 84 +;Gap=M129
scaffold7|size730406	protein2genome	match_part	457550	457936	941	-	.	ID=scaffold7|size730406:hsp:25807:3.12.0.4;Parent=scaffold7|size730406:hit:12596:3.12.0.4;Target=jgi|Phatr2|12095|e_gw1.7.57.1 85 217 +;Gap=M387
scaffold7|size730406	protein2genome	match_part	457158	457473	941	-	.	ID=scaffold7|size730406:hsp:25808:3.12.0.4;Parent=scaffold7|size730406:hit:12596:3.12.0.4;Target=jgi|Phatr2|12095|e_gw1.7.57.1 218 323 +;Gap=M316
scaffold7|size730406	protein2genome	match_part	456583	457121	941	-	.	ID=scaffold7|size730406:hsp:25809:3.12.0.4;Parent=scaffold7|size730406:hit:12596:3.12.0.4;Target=jgi|Phatr2|12095|e_gw1.7.57.1 324 503 +;Gap=M539
scaffold7|size730406	protein2genome	match_part	456255	456470	941	-	.	ID=scaffold7|size730406:hsp:25810:3.12.0.4;Parent=scaffold7|size730406:hit:12596:3.12.0.4;Target=jgi|Phatr2|12095|e_gw1.7.57.1 504 575 +;Gap=M216
scaffold7|size730406	protein2genome	protein_match	456255	457723	811	-	.	ID=scaffold7|size730406:hit:12597:3.12.0.4;Name=jgi|Thaps3|270120|estExt_thaps1_ua_kg.C_chr_230011;score=811
scaffold7|size730406	protein2genome	match_part	457550	457723	811	-	.	ID=scaffold7|size730406:hsp:25811:3.12.0.4;Parent=scaffold7|size730406:hit:12597:3.12.0.4;Target=jgi|Thaps3|270120|estExt_thaps1_ua_kg.C_chr_230011 85 142 +;Gap=M174
scaffold7|size730406	protein2genome	match_part	457158	457473	811	-	.	ID=scaffold7|size730406:hsp:25812:3.12.0.4;Parent=scaffold7|size730406:hit:12597:3.12.0.4;Target=jgi|Thaps3|270120|estExt_thaps1_ua_kg.C_chr_230011 143 248 +;Gap=M316
scaffold7|size730406	protein2genome	match_part	456583	457121	811	-	.	ID=scaffold7|size730406:hsp:25813:3.12.0.4;Parent=scaffold7|size730406:hit:12597:3.12.0.4;Target=jgi|Thaps3|270120|estExt_thaps1_ua_kg.C_chr_230011 249 428 +;Gap=M539
scaffold7|size730406	protein2genome	match_part	456255	456470	811	-	.	ID=scaffold7|size730406:hsp:25814:3.12.0.4;Parent=scaffold7|size730406:hit:12597:3.12.0.4;Target=jgi|Thaps3|270120|estExt_thaps1_ua_kg.C_chr_230011 429 500 +;Gap=M216
scaffold7|size730406	protein2genome	protein_match	456306	457675	603	-	.	ID=scaffold7|size730406:hit:12598:3.12.0.4;Name=jgi|Thaps3|262254|thaps1_ua_kg.chr_4000264;score=603
scaffold7|size730406	protein2genome	match_part	457550	457675	603	-	.	ID=scaffold7|size730406:hsp:25815:3.12.0.4;Parent=scaffold7|size730406:hit:12598:3.12.0.4;Target=jgi|Thaps3|262254|thaps1_ua_kg.chr_4000264 114 156 +;Gap=M126
scaffold7|size730406	protein2genome	match_part	456583	457473	603	-	.	ID=scaffold7|size730406:hsp:25816:3.12.0.4;Parent=scaffold7|size730406:hit:12598:3.12.0.4;Target=jgi|Thaps3|262254|thaps1_ua_kg.chr_4000264 157 455 +;Gap=M891
scaffold7|size730406	protein2genome	match_part	456306	456470	603	-	.	ID=scaffold7|size730406:hsp:25817:3.12.0.4;Parent=scaffold7|size730406:hit:12598:3.12.0.4;Target=jgi|Thaps3|262254|thaps1_ua_kg.chr_4000264 456 510 +;Gap=M165
scaffold7|size730406	protein2genome	protein_match	483944	484654	446	+	.	ID=scaffold7|size730406:hit:12599:3.12.0.4;Name=jgi|Fracy1|182300|e_gw1.3.290.1;score=446
scaffold7|size730406	protein2genome	match_part	483944	484654	446	+	.	ID=scaffold7|size730406:hsp:25818:3.12.0.4;Parent=scaffold7|size730406:hit:12599:3.12.0.4;Target=jgi|Fracy1|182300|e_gw1.3.290.1 8 243 +;Gap=M711
scaffold7|size730406	protein2genome	protein_match	486334	486803	271	+	.	ID=scaffold7|size730406:hit:12600:3.12.0.4;Name=jgi|Thaoce1|74193|rna7899;score=271
scaffold7|size730406	protein2genome	match_part	486334	486803	271	+	.	ID=scaffold7|size730406:hsp:25819:3.12.0.4;Parent=scaffold7|size730406:hit:12600:3.12.0.4;Target=jgi|Thaoce1|74193|rna7899 1 156 +;Gap=M470
scaffold7|size730406	protein2genome	protein_match	486265	486788	302	+	.	ID=scaffold7|size730406:hit:12601:3.12.0.4;Name=jgi|Thaoce1|91494|rna15024;score=302
scaffold7|size730406	protein2genome	match_part	486265	486788	302	+	.	ID=scaffold7|size730406:hsp:25820:3.12.0.4;Parent=scaffold7|size730406:hit:12601:3.12.0.4;Target=jgi|Thaoce1|91494|rna15024 3 176 +;Gap=M524
scaffold7|size730406	protein2genome	protein_match	486635	486799	128	+	.	ID=scaffold7|size730406:hit:12602:3.12.0.4;Name=jgi|Thaoce1|77625|rna18793;score=128
scaffold7|size730406	protein2genome	match_part	486635	486799	128	+	.	ID=scaffold7|size730406:hsp:25821:3.12.0.4;Parent=scaffold7|size730406:hit:12602:3.12.0.4;Target=jgi|Thaoce1|77625|rna18793 8 62 +;Gap=M165
scaffold7|size730406	protein2genome	protein_match	486088	486799	502	+	.	ID=scaffold7|size730406:hit:12603:3.12.0.4;Name=jgi|Thaoce1|94946|rna12941;score=502
scaffold7|size730406	protein2genome	match_part	486088	486799	502	+	.	ID=scaffold7|size730406:hsp:25822:3.12.0.4;Parent=scaffold7|size730406:hit:12603:3.12.0.4;Target=jgi|Thaoce1|94946|rna12941 47 283 +;Gap=M712
scaffold7|size730406	protein2genome	protein_match	486530	486808	225	+	.	ID=scaffold7|size730406:hit:12604:3.12.0.4;Name=jgi|Fracy1|247541|fgenesh2_pg.20_%2523_332;score=225
scaffold7|size730406	protein2genome	match_part	486530	486808	225	+	.	ID=scaffold7|size730406:hsp:25823:3.12.0.4;Parent=scaffold7|size730406:hit:12604:3.12.0.4;Target=jgi|Fracy1|247541|fgenesh2_pg.20_%252523_332 3 96 +;Gap=M279
scaffold7|size730406	protein2genome	protein_match	486382	486751	263	+	.	ID=scaffold7|size730406:hit:12605:3.12.0.4;Name=jgi|Thaoce1|86857|rna27263;score=263
scaffold7|size730406	protein2genome	match_part	486382	486751	263	+	.	ID=scaffold7|size730406:hsp:25824:3.12.0.4;Parent=scaffold7|size730406:hit:12605:3.12.0.4;Target=jgi|Thaoce1|86857|rna27263 3 123 +;Gap=M370
scaffold7|size730406	protein2genome	protein_match	483881	484702	499	+	.	ID=scaffold7|size730406:hit:12606:3.12.0.4;Name=jgi|Phatr2|41578|fgenesh1_pg.C_chr_31000082;score=499
scaffold7|size730406	protein2genome	match_part	483881	484702	499	+	.	ID=scaffold7|size730406:hsp:25825:3.12.0.4;Parent=scaffold7|size730406:hit:12606:3.12.0.4;Target=jgi|Phatr2|41578|fgenesh1_pg.C_chr_31000082 28 301 +;Gap=M822
scaffold7|size730406	protein2genome	protein_match	485521	485859	316	+	.	ID=scaffold7|size730406:hit:12607:3.12.0.4;Name=jgi|Thaoce1|78350|rna28436;score=316
scaffold7|size730406	protein2genome	match_part	485521	485859	316	+	.	ID=scaffold7|size730406:hsp:25826:3.12.0.4;Parent=scaffold7|size730406:hit:12607:3.12.0.4;Target=jgi|Thaoce1|78350|rna28436 16 129 +;Gap=M339
scaffold7|size730406	protein2genome	protein_match	486554	486799	208	+	.	ID=scaffold7|size730406:hit:12608:3.12.0.4;Name=jgi|Thaoce1|80730|rna14441;score=208
scaffold7|size730406	protein2genome	match_part	486554	486799	208	+	.	ID=scaffold7|size730406:hsp:25827:3.12.0.4;Parent=scaffold7|size730406:hit:12608:3.12.0.4;Target=jgi|Thaoce1|80730|rna14441 16 97 +;Gap=M246
scaffold7|size730406	protein2genome	protein_match	485602	486799	850	+	.	ID=scaffold7|size730406:hit:12609:3.12.0.4;Name=jgi|Thaoce1|85351|rna15333;score=850
scaffold7|size730406	protein2genome	match_part	485602	486799	850	+	.	ID=scaffold7|size730406:hsp:25828:3.12.0.4;Parent=scaffold7|size730406:hit:12609:3.12.0.4;Target=jgi|Thaoce1|85351|rna15333 1 402 +;Gap=M1198
scaffold7|size730406	protein2genome	protein_match	486614	486799	149	+	.	ID=scaffold7|size730406:hit:12610:3.12.0.4;Name=jgi|Thaoce1|83591|rna4947;score=149
scaffold7|size730406	protein2genome	match_part	486614	486799	149	+	.	ID=scaffold7|size730406:hsp:25829:3.12.0.4;Parent=scaffold7|size730406:hit:12610:3.12.0.4;Target=jgi|Thaoce1|83591|rna4947 2 63 +;Gap=M186
scaffold7|size730406	protein2genome	protein_match	486079	486808	460	+	.	ID=scaffold7|size730406:hit:12611:3.12.0.4;Name=jgi|Thaoce1|103294|rna26631;score=460
scaffold7|size730406	protein2genome	match_part	486079	486808	460	+	.	ID=scaffold7|size730406:hsp:25830:3.12.0.4;Parent=scaffold7|size730406:hit:12611:3.12.0.4;Target=jgi|Thaoce1|103294|rna26631 32 277 +;Gap=M730
scaffold7|size730406	protein2genome	protein_match	485292	486076	454	+	.	ID=scaffold7|size730406:hit:12612:3.12.0.4;Name=jgi|Thaoce1|74192|rna7898;score=454
scaffold7|size730406	protein2genome	match_part	485292	486076	454	+	.	ID=scaffold7|size730406:hsp:25831:3.12.0.4;Parent=scaffold7|size730406:hit:12612:3.12.0.4;Target=jgi|Thaoce1|74192|rna7898 105 369 +;Gap=M785
scaffold7|size730406	protein2genome	protein_match	486334	486589	209	+	.	ID=scaffold7|size730406:hit:12613:3.12.0.4;Name=jgi|Thaoce1|77882|rna23268;score=209
scaffold7|size730406	protein2genome	match_part	486334	486589	209	+	.	ID=scaffold7|size730406:hsp:25832:3.12.0.4;Parent=scaffold7|size730406:hit:12613:3.12.0.4;Target=jgi|Thaoce1|77882|rna23268 1 85 +;Gap=M256
scaffold7|size730406	protein2genome	protein_match	486569	486775	191	+	.	ID=scaffold7|size730406:hit:12614:3.12.0.4;Name=jgi|Thaoce1|73762|rna25162;score=191
scaffold7|size730406	protein2genome	match_part	486569	486775	191	+	.	ID=scaffold7|size730406:hsp:25833:3.12.0.4;Parent=scaffold7|size730406:hit:12614:3.12.0.4;Target=jgi|Thaoce1|73762|rna25162 1 69 +;Gap=M207
scaffold7|size730406	blastn	expressed_sequence_match	434526	435749	998	+	.	ID=scaffold7|size730406:hit:12615:3.12.0.4;Name=TRINITY_DN8130_c0_g1_i3;score=998
scaffold7|size730406	blastn	match_part	434526	435749	998	+	.	ID=scaffold7|size730406:hsp:25834:3.12.0.4;Parent=scaffold7|size730406:hit:12615:3.12.0.4;Target=TRINITY_DN8130_c0_g1_i3 56 1280 +;Gap=M1224
scaffold7|size730406	blastn	expressed_sequence_match	456099	459158	1609	-	.	ID=scaffold7|size730406:hit:12616:3.12.0.4;Name=TRINITY_DN17930_c0_g3_i10;score=1609
scaffold7|size730406	blastn	match_part	457550	459158	1609	-	.	ID=scaffold7|size730406:hsp:25835:3.12.0.4;Parent=scaffold7|size730406:hit:12616:3.12.0.4;Target=TRINITY_DN17930_c0_g3_i10 1 1609 +;Gap=M1609
scaffold7|size730406	blastn	match_part	456582	457475	894	-	.	ID=scaffold7|size730406:hsp:25836:3.12.0.4;Parent=scaffold7|size730406:hit:12616:3.12.0.4;Target=TRINITY_DN17930_c0_g3_i10 1608 2501 +;Gap=M894
scaffold7|size730406	blastn	match_part	456099	456472	374	-	.	ID=scaffold7|size730406:hsp:25837:3.12.0.4;Parent=scaffold7|size730406:hit:12616:3.12.0.4;Target=TRINITY_DN17930_c0_g3_i10 2499 2872 +;Gap=M374
scaffold7|size730406	blastn	expressed_sequence_match	456099	459158	354	-	.	ID=scaffold7|size730406:hit:12617:3.12.0.4;Name=TRINITY_DN17930_c0_g3_i1;score=354
scaffold7|size730406	blastn	match_part	458805	459158	354	-	.	ID=scaffold7|size730406:hsp:25838:3.12.0.4;Parent=scaffold7|size730406:hit:12617:3.12.0.4;Target=TRINITY_DN17930_c0_g3_i1 1 354 +;Gap=M354
scaffold7|size730406	blastn	match_part	458424	458731	308	-	.	ID=scaffold7|size730406:hsp:25839:3.12.0.4;Parent=scaffold7|size730406:hit:12617:3.12.0.4;Target=TRINITY_DN17930_c0_g3_i1 352 659 +;Gap=M308
scaffold7|size730406	blastn	match_part	458024	458332	309	-	.	ID=scaffold7|size730406:hsp:25840:3.12.0.4;Parent=scaffold7|size730406:hit:12617:3.12.0.4;Target=TRINITY_DN17930_c0_g3_i1 660 968 +;Gap=M309
scaffold7|size730406	blastn	match_part	457550	457938	389	-	.	ID=scaffold7|size730406:hsp:25841:3.12.0.4;Parent=scaffold7|size730406:hit:12617:3.12.0.4;Target=TRINITY_DN17930_c0_g3_i1 967 1355 +;Gap=M389
scaffold7|size730406	blastn	match_part	456582	457475	894	-	.	ID=scaffold7|size730406:hsp:25842:3.12.0.4;Parent=scaffold7|size730406:hit:12617:3.12.0.4;Target=TRINITY_DN17930_c0_g3_i1 1354 2247 +;Gap=M894
scaffold7|size730406	blastn	match_part	456099	456472	374	-	.	ID=scaffold7|size730406:hsp:25843:3.12.0.4;Parent=scaffold7|size730406:hit:12617:3.12.0.4;Target=TRINITY_DN17930_c0_g3_i1 2245 2618 +;Gap=M374
scaffold7|size730406	blastn	expressed_sequence_match	456099	459158	735	-	.	ID=scaffold7|size730406:hit:12618:3.12.0.4;Name=TRINITY_DN17930_c0_g3_i2;score=735
scaffold7|size730406	blastn	match_part	458424	459158	735	-	.	ID=scaffold7|size730406:hsp:25844:3.12.0.4;Parent=scaffold7|size730406:hit:12618:3.12.0.4;Target=TRINITY_DN17930_c0_g3_i2 1 735 +;Gap=M735
scaffold7|size730406	blastn	match_part	458024	458332	309	-	.	ID=scaffold7|size730406:hsp:25845:3.12.0.4;Parent=scaffold7|size730406:hit:12618:3.12.0.4;Target=TRINITY_DN17930_c0_g3_i2 736 1044 +;Gap=M309
scaffold7|size730406	blastn	match_part	457550	457938	389	-	.	ID=scaffold7|size730406:hsp:25846:3.12.0.4;Parent=scaffold7|size730406:hit:12618:3.12.0.4;Target=TRINITY_DN17930_c0_g3_i2 1043 1431 +;Gap=M389
scaffold7|size730406	blastn	match_part	456582	457475	894	-	.	ID=scaffold7|size730406:hsp:25847:3.12.0.4;Parent=scaffold7|size730406:hit:12618:3.12.0.4;Target=TRINITY_DN17930_c0_g3_i2 1430 2323 +;Gap=M894
scaffold7|size730406	blastn	match_part	456099	456472	374	-	.	ID=scaffold7|size730406:hsp:25848:3.12.0.4;Parent=scaffold7|size730406:hit:12618:3.12.0.4;Target=TRINITY_DN17930_c0_g3_i2 2321 2694 +;Gap=M374
scaffold7|size730406	blastn	expressed_sequence_match	456099	459158	460	-	.	ID=scaffold7|size730406:hit:12619:3.12.0.4;Name=TRINITY_DN17930_c0_g3_i4;score=460
scaffold7|size730406	blastn	match_part	458699	459158	460	-	.	ID=scaffold7|size730406:hsp:25849:3.12.0.4;Parent=scaffold7|size730406:hit:12619:3.12.0.4;Target=TRINITY_DN17930_c0_g3_i4 1 460 +;Gap=M460
scaffold7|size730406	blastn	match_part	458424	458611	188	-	.	ID=scaffold7|size730406:hsp:25850:3.12.0.4;Parent=scaffold7|size730406:hit:12619:3.12.0.4;Target=TRINITY_DN17930_c0_g3_i4 458 645 +;Gap=M188
scaffold7|size730406	blastn	match_part	458024	458332	309	-	.	ID=scaffold7|size730406:hsp:25851:3.12.0.4;Parent=scaffold7|size730406:hit:12619:3.12.0.4;Target=TRINITY_DN17930_c0_g3_i4 646 954 +;Gap=M309
scaffold7|size730406	blastn	match_part	457550	457938	389	-	.	ID=scaffold7|size730406:hsp:25852:3.12.0.4;Parent=scaffold7|size730406:hit:12619:3.12.0.4;Target=TRINITY_DN17930_c0_g3_i4 953 1341 +;Gap=M389
scaffold7|size730406	blastn	match_part	456582	457475	894	-	.	ID=scaffold7|size730406:hsp:25853:3.12.0.4;Parent=scaffold7|size730406:hit:12619:3.12.0.4;Target=TRINITY_DN17930_c0_g3_i4 1340 2233 +;Gap=M894
scaffold7|size730406	blastn	match_part	456099	456472	374	-	.	ID=scaffold7|size730406:hsp:25854:3.12.0.4;Parent=scaffold7|size730406:hit:12619:3.12.0.4;Target=TRINITY_DN17930_c0_g3_i4 2231 2604 +;Gap=M374
scaffold7|size730406	blastn	expressed_sequence_match	456099	459158	354	-	.	ID=scaffold7|size730406:hit:12620:3.12.0.4;Name=TRINITY_DN17930_c0_g3_i5;score=354
scaffold7|size730406	blastn	match_part	458805	459158	354	-	.	ID=scaffold7|size730406:hsp:25855:3.12.0.4;Parent=scaffold7|size730406:hit:12620:3.12.0.4;Target=TRINITY_DN17930_c0_g3_i5 1 354 +;Gap=M354
scaffold7|size730406	blastn	match_part	458699	458731	33	-	.	ID=scaffold7|size730406:hsp:25856:3.12.0.4;Parent=scaffold7|size730406:hit:12620:3.12.0.4;Target=TRINITY_DN17930_c0_g3_i5 352 384 +;Gap=M33
scaffold7|size730406	blastn	match_part	458424	458611	188	-	.	ID=scaffold7|size730406:hsp:25857:3.12.0.4;Parent=scaffold7|size730406:hit:12620:3.12.0.4;Target=TRINITY_DN17930_c0_g3_i5 382 569 +;Gap=M188
scaffold7|size730406	blastn	match_part	458024	458332	309	-	.	ID=scaffold7|size730406:hsp:25858:3.12.0.4;Parent=scaffold7|size730406:hit:12620:3.12.0.4;Target=TRINITY_DN17930_c0_g3_i5 570 878 +;Gap=M309
scaffold7|size730406	blastn	match_part	457550	457938	389	-	.	ID=scaffold7|size730406:hsp:25859:3.12.0.4;Parent=scaffold7|size730406:hit:12620:3.12.0.4;Target=TRINITY_DN17930_c0_g3_i5 877 1265 +;Gap=M389
scaffold7|size730406	blastn	match_part	456099	457475	1377	-	.	ID=scaffold7|size730406:hsp:25860:3.12.0.4;Parent=scaffold7|size730406:hit:12620:3.12.0.4;Target=TRINITY_DN17930_c0_g3_i5 1264 2640 +;Gap=M1377
scaffold7|size730406	blastn	expressed_sequence_match	453900	456448	2543	+	.	ID=scaffold7|size730406:hit:12621:3.12.0.4;Name=TRINITY_DN12321_c0_g2_i1;score=2543
scaffold7|size730406	blastn	match_part	453900	456448	2543	+	.	ID=scaffold7|size730406:hsp:25861:3.12.0.4;Parent=scaffold7|size730406:hit:12621:3.12.0.4;Target=TRINITY_DN12321_c0_g2_i1 27 2575 +;Gap=M2549
scaffold7|size730406	blastn	expressed_sequence_match	457858	458068	211	+	.	ID=scaffold7|size730406:hit:12622:3.12.0.4;Name=TRINITY_DN27595_c0_g1_i1;score=211
scaffold7|size730406	blastn	match_part	457858	458068	211	+	.	ID=scaffold7|size730406:hsp:25862:3.12.0.4;Parent=scaffold7|size730406:hit:12622:3.12.0.4;Target=TRINITY_DN27595_c0_g1_i1 1 211 +;Gap=M211
scaffold7|size730406	blastn	expressed_sequence_match	453900	456448	1271	+	.	ID=scaffold7|size730406:hit:12623:3.12.0.4;Name=TRINITY_DN12321_c0_g2_i2;score=1271
scaffold7|size730406	blastn	match_part	453900	455176	1271	+	.	ID=scaffold7|size730406:hsp:25863:3.12.0.4;Parent=scaffold7|size730406:hit:12623:3.12.0.4;Target=TRINITY_DN12321_c0_g2_i2 27 1303 +;Gap=M1277
scaffold7|size730406	blastn	match_part	455264	456448	1185	+	.	ID=scaffold7|size730406:hsp:25864:3.12.0.4;Parent=scaffold7|size730406:hit:12623:3.12.0.4;Target=TRINITY_DN12321_c0_g2_i2 1301 2485 +;Gap=M1185
scaffold7|size730406	blastn	expressed_sequence_match	458975	459944	970	+	.	ID=scaffold7|size730406:hit:12624:3.12.0.4;Name=TRINITY_DN40_c0_g1_i1;score=970
scaffold7|size730406	blastn	match_part	458975	459944	970	+	.	ID=scaffold7|size730406:hsp:25865:3.12.0.4;Parent=scaffold7|size730406:hit:12624:3.12.0.4;Target=TRINITY_DN40_c0_g1_i1 1 970 +;Gap=M970
scaffold7|size730406	blastn	expressed_sequence_match	456099	459158	354	-	.	ID=scaffold7|size730406:hit:12625:3.12.0.4;Name=TRINITY_DN17930_c0_g3_i7;score=354
scaffold7|size730406	blastn	match_part	458805	459158	354	-	.	ID=scaffold7|size730406:hsp:25866:3.12.0.4;Parent=scaffold7|size730406:hit:12625:3.12.0.4;Target=TRINITY_DN17930_c0_g3_i7 1 354 +;Gap=M354
scaffold7|size730406	blastn	match_part	458699	458731	33	-	.	ID=scaffold7|size730406:hsp:25867:3.12.0.4;Parent=scaffold7|size730406:hit:12625:3.12.0.4;Target=TRINITY_DN17930_c0_g3_i7 352 384 +;Gap=M33
scaffold7|size730406	blastn	match_part	458424	458611	188	-	.	ID=scaffold7|size730406:hsp:25868:3.12.0.4;Parent=scaffold7|size730406:hit:12625:3.12.0.4;Target=TRINITY_DN17930_c0_g3_i7 382 569 +;Gap=M188
scaffold7|size730406	blastn	match_part	457550	458332	783	-	.	ID=scaffold7|size730406:hsp:25869:3.12.0.4;Parent=scaffold7|size730406:hit:12625:3.12.0.4;Target=TRINITY_DN17930_c0_g3_i7 570 1352 +;Gap=M783
scaffold7|size730406	blastn	match_part	456582	457475	894	-	.	ID=scaffold7|size730406:hsp:25870:3.12.0.4;Parent=scaffold7|size730406:hit:12625:3.12.0.4;Target=TRINITY_DN17930_c0_g3_i7 1351 2244 +;Gap=M894
scaffold7|size730406	blastn	match_part	456099	456472	374	-	.	ID=scaffold7|size730406:hsp:25871:3.12.0.4;Parent=scaffold7|size730406:hit:12625:3.12.0.4;Target=TRINITY_DN17930_c0_g3_i7 2242 2615 +;Gap=M374
scaffold7|size730406	blastn	expressed_sequence_match	456099	459158	354	-	.	ID=scaffold7|size730406:hit:12626:3.12.0.4;Name=TRINITY_DN17930_c0_g3_i8;score=354
scaffold7|size730406	blastn	match_part	458805	459158	354	-	.	ID=scaffold7|size730406:hsp:25872:3.12.0.4;Parent=scaffold7|size730406:hit:12626:3.12.0.4;Target=TRINITY_DN17930_c0_g3_i8 1 354 +;Gap=M354
scaffold7|size730406	blastn	match_part	458699	458731	33	-	.	ID=scaffold7|size730406:hsp:25873:3.12.0.4;Parent=scaffold7|size730406:hit:12626:3.12.0.4;Target=TRINITY_DN17930_c0_g3_i8 352 384 +;Gap=M33
scaffold7|size730406	blastn	match_part	458424	458611	188	-	.	ID=scaffold7|size730406:hsp:25874:3.12.0.4;Parent=scaffold7|size730406:hit:12626:3.12.0.4;Target=TRINITY_DN17930_c0_g3_i8 382 569 +;Gap=M188
scaffold7|size730406	blastn	match_part	458024	458332	309	-	.	ID=scaffold7|size730406:hsp:25875:3.12.0.4;Parent=scaffold7|size730406:hit:12626:3.12.0.4;Target=TRINITY_DN17930_c0_g3_i8 570 878 +;Gap=M309
scaffold7|size730406	blastn	match_part	457550	457938	389	-	.	ID=scaffold7|size730406:hsp:25876:3.12.0.4;Parent=scaffold7|size730406:hit:12626:3.12.0.4;Target=TRINITY_DN17930_c0_g3_i8 877 1265 +;Gap=M389
scaffold7|size730406	blastn	match_part	456582	457475	894	-	.	ID=scaffold7|size730406:hsp:25877:3.12.0.4;Parent=scaffold7|size730406:hit:12626:3.12.0.4;Target=TRINITY_DN17930_c0_g3_i8 1264 2157 +;Gap=M894
scaffold7|size730406	blastn	match_part	456099	456472	374	-	.	ID=scaffold7|size730406:hsp:25878:3.12.0.4;Parent=scaffold7|size730406:hit:12626:3.12.0.4;Target=TRINITY_DN17930_c0_g3_i8 2155 2528 +;Gap=M374
scaffold7|size730406	blastn	expressed_sequence_match	455889	459158	584	+	.	ID=scaffold7|size730406:hit:12627:3.12.0.4;Name=TRINITY_DN40_c0_g3_i1;score=584
scaffold7|size730406	blastn	match_part	455889	456472	584	+	.	ID=scaffold7|size730406:hsp:25879:3.12.0.4;Parent=scaffold7|size730406:hit:12627:3.12.0.4;Target=TRINITY_DN40_c0_g3_i1 1 584 +;Gap=M584
scaffold7|size730406	blastn	match_part	456582	457475	894	+	.	ID=scaffold7|size730406:hsp:25880:3.12.0.4;Parent=scaffold7|size730406:hit:12627:3.12.0.4;Target=TRINITY_DN40_c0_g3_i1 582 1475 +;Gap=M894
scaffold7|size730406	blastn	match_part	457550	457938	389	+	.	ID=scaffold7|size730406:hsp:25881:3.12.0.4;Parent=scaffold7|size730406:hit:12627:3.12.0.4;Target=TRINITY_DN40_c0_g3_i1 1474 1862 +;Gap=M389
scaffold7|size730406	blastn	match_part	458024	458332	309	+	.	ID=scaffold7|size730406:hsp:25882:3.12.0.4;Parent=scaffold7|size730406:hit:12627:3.12.0.4;Target=TRINITY_DN40_c0_g3_i1 1861 2169 +;Gap=M309
scaffold7|size730406	blastn	match_part	458424	458611	188	+	.	ID=scaffold7|size730406:hsp:25883:3.12.0.4;Parent=scaffold7|size730406:hit:12627:3.12.0.4;Target=TRINITY_DN40_c0_g3_i1 2170 2357 +;Gap=M188
scaffold7|size730406	blastn	match_part	458699	458731	33	+	.	ID=scaffold7|size730406:hsp:25884:3.12.0.4;Parent=scaffold7|size730406:hit:12627:3.12.0.4;Target=TRINITY_DN40_c0_g3_i1 2355 2387 +;Gap=M33
scaffold7|size730406	blastn	match_part	458805	459158	354	+	.	ID=scaffold7|size730406:hsp:25885:3.12.0.4;Parent=scaffold7|size730406:hit:12627:3.12.0.4;Target=TRINITY_DN40_c0_g3_i1 2385 2738 +;Gap=M354
scaffold7|size730406	blastn	expressed_sequence_match	469358	475613	4590	-	.	ID=scaffold7|size730406:hit:12628:3.12.0.4;Name=TRINITY_DN15846_c0_g1_i3;score=4590
scaffold7|size730406	blastn	match_part	471012	475613	4590	-	.	ID=scaffold7|size730406:hsp:25886:3.12.0.4;Parent=scaffold7|size730406:hit:12628:3.12.0.4;Target=TRINITY_DN15846_c0_g1_i3 1 4602 +;Gap=M4602
scaffold7|size730406	blastn	match_part	470598	470723	108	-	.	ID=scaffold7|size730406:hsp:25887:3.12.0.4;Parent=scaffold7|size730406:hit:12628:3.12.0.4;Target=TRINITY_DN15846_c0_g1_i3 4477 4602 +;Gap=M126
scaffold7|size730406	blastn	match_part	470184	470309	120	-	.	ID=scaffold7|size730406:hsp:25888:3.12.0.4;Parent=scaffold7|size730406:hit:12628:3.12.0.4;Target=TRINITY_DN15846_c0_g1_i3 4477 4602 +;Gap=M126
scaffold7|size730406	blastn	match_part	469772	469883	88	-	.	ID=scaffold7|size730406:hsp:25889:3.12.0.4;Parent=scaffold7|size730406:hit:12628:3.12.0.4;Target=TRINITY_DN15846_c0_g1_i3 4491 4602 +;Gap=M112
scaffold7|size730406	blastn	match_part	469358	469483	120	-	.	ID=scaffold7|size730406:hsp:25890:3.12.0.4;Parent=scaffold7|size730406:hit:12628:3.12.0.4;Target=TRINITY_DN15846_c0_g1_i3 4477 4602 +;Gap=M126
scaffold7|size730406	blastn	expressed_sequence_match	469283	471056	102	+	.	ID=scaffold7|size730406:hit:12629:3.12.0.4;Name=TRINITY_DN8951_c0_g1_i3;score=102
scaffold7|size730406	blastn	match_part	469283	469402	102	+	.	ID=scaffold7|size730406:hsp:25891:3.12.0.4;Parent=scaffold7|size730406:hit:12629:3.12.0.4;Target=TRINITY_DN8951_c0_g1_i3 179 298 +;Gap=M120
scaffold7|size730406	blastn	match_part	469519	469816	286	+	.	ID=scaffold7|size730406:hsp:25892:3.12.0.4;Parent=scaffold7|size730406:hit:12629:3.12.0.4;Target=TRINITY_DN8951_c0_g1_i3 1 298 +;Gap=M298
scaffold7|size730406	blastn	match_part	469996	470228	215	+	.	ID=scaffold7|size730406:hsp:25893:3.12.0.4;Parent=scaffold7|size730406:hit:12629:3.12.0.4;Target=TRINITY_DN8951_c0_g1_i3 66 298 +;Gap=M233
scaffold7|size730406	blastn	match_part	470345	470642	262	+	.	ID=scaffold7|size730406:hsp:25894:3.12.0.4;Parent=scaffold7|size730406:hit:12629:3.12.0.4;Target=TRINITY_DN8951_c0_g1_i3 1 298 +;Gap=M298
scaffold7|size730406	blastn	match_part	470759	471056	262	+	.	ID=scaffold7|size730406:hsp:25895:3.12.0.4;Parent=scaffold7|size730406:hit:12629:3.12.0.4;Target=TRINITY_DN8951_c0_g1_i3 1 298 +;Gap=M298
scaffold7|size730406	blastn	expressed_sequence_match	469288	471137	316	+	.	ID=scaffold7|size730406:hit:12630:3.12.0.4;Name=TRINITY_DN8951_c0_g1_i5;score=316
scaffold7|size730406	blastn	match_part	469288	469621	316	+	.	ID=scaffold7|size730406:hsp:25896:3.12.0.4;Parent=scaffold7|size730406:hit:12630:3.12.0.4;Target=TRINITY_DN8951_c0_g1_i5 1 334 +;Gap=M334
scaffold7|size730406	blastn	match_part	469702	469883	158	+	.	ID=scaffold7|size730406:hsp:25897:3.12.0.4;Parent=scaffold7|size730406:hit:12630:3.12.0.4;Target=TRINITY_DN8951_c0_g1_i5 1 182 +;Gap=M182
scaffold7|size730406	blastn	match_part	469996	470033	38	+	.	ID=scaffold7|size730406:hsp:25898:3.12.0.4;Parent=scaffold7|size730406:hit:12630:3.12.0.4;Target=TRINITY_DN8951_c0_g1_i5 297 334 +;Gap=M38
scaffold7|size730406	blastn	match_part	470114	470447	322	+	.	ID=scaffold7|size730406:hsp:25899:3.12.0.4;Parent=scaffold7|size730406:hit:12630:3.12.0.4;Target=TRINITY_DN8951_c0_g1_i5 1 334 +;Gap=M334
scaffold7|size730406	blastn	match_part	470528	470861	298	+	.	ID=scaffold7|size730406:hsp:25900:3.12.0.4;Parent=scaffold7|size730406:hit:12630:3.12.0.4;Target=TRINITY_DN8951_c0_g1_i5 1 334 +;Gap=M334
scaffold7|size730406	blastn	match_part	470942	471137	166	+	.	ID=scaffold7|size730406:hsp:25901:3.12.0.4;Parent=scaffold7|size730406:hit:12630:3.12.0.4;Target=TRINITY_DN8951_c0_g1_i5 1 196 +;Gap=M196
scaffold7|size730406	blastn	expressed_sequence_match	469272	471056	113	+	.	ID=scaffold7|size730406:hit:12631:3.12.0.4;Name=TRINITY_DN8951_c0_g2_i1;score=113
scaffold7|size730406	blastn	match_part	469272	469402	113	+	.	ID=scaffold7|size730406:hsp:25902:3.12.0.4;Parent=scaffold7|size730406:hit:12631:3.12.0.4;Target=TRINITY_DN8951_c0_g2_i1 168 298 +;Gap=M131
scaffold7|size730406	blastn	match_part	469519	469816	286	+	.	ID=scaffold7|size730406:hsp:25903:3.12.0.4;Parent=scaffold7|size730406:hit:12631:3.12.0.4;Target=TRINITY_DN8951_c0_g2_i1 1 298 +;Gap=M298
scaffold7|size730406	blastn	match_part	469996	470228	215	+	.	ID=scaffold7|size730406:hsp:25904:3.12.0.4;Parent=scaffold7|size730406:hit:12631:3.12.0.4;Target=TRINITY_DN8951_c0_g2_i1 66 298 +;Gap=M233
scaffold7|size730406	blastn	match_part	470345	470642	250	+	.	ID=scaffold7|size730406:hsp:25905:3.12.0.4;Parent=scaffold7|size730406:hit:12631:3.12.0.4;Target=TRINITY_DN8951_c0_g2_i1 1 298 +;Gap=M298
scaffold7|size730406	blastn	match_part	470759	471056	286	+	.	ID=scaffold7|size730406:hsp:25906:3.12.0.4;Parent=scaffold7|size730406:hit:12631:3.12.0.4;Target=TRINITY_DN8951_c0_g2_i1 1 298 +;Gap=M298
scaffold7|size730406	blastn	expressed_sequence_match	469272	471006	69	+	.	ID=scaffold7|size730406:hit:12632:3.12.0.4;Name=TRINITY_DN8951_c0_g3_i1;score=69
scaffold7|size730406	blastn	match_part	469272	469352	69	+	.	ID=scaffold7|size730406:hsp:25907:3.12.0.4;Parent=scaffold7|size730406:hit:12632:3.12.0.4;Target=TRINITY_DN8951_c0_g3_i1 239 319 +;Gap=M81
scaffold7|size730406	blastn	match_part	469448	469766	301	+	.	ID=scaffold7|size730406:hsp:25908:3.12.0.4;Parent=scaffold7|size730406:hit:12632:3.12.0.4;Target=TRINITY_DN8951_c0_g3_i1 1 319 +;Gap=M319
scaffold7|size730406	blastn	match_part	469996	470178	159	+	.	ID=scaffold7|size730406:hsp:25909:3.12.0.4;Parent=scaffold7|size730406:hit:12632:3.12.0.4;Target=TRINITY_DN8951_c0_g3_i1 137 319 +;Gap=M183
scaffold7|size730406	blastn	match_part	470274	470592	253	+	.	ID=scaffold7|size730406:hsp:25910:3.12.0.4;Parent=scaffold7|size730406:hit:12632:3.12.0.4;Target=TRINITY_DN8951_c0_g3_i1 1 319 +;Gap=M319
scaffold7|size730406	blastn	match_part	470688	471006	289	+	.	ID=scaffold7|size730406:hsp:25911:3.12.0.4;Parent=scaffold7|size730406:hit:12632:3.12.0.4;Target=TRINITY_DN8951_c0_g3_i1 1 319 +;Gap=M319
scaffold7|size730406	blastn	expressed_sequence_match	469283	471137	268	+	.	ID=scaffold7|size730406:hit:12633:3.12.0.4;Name=TRINITY_DN8951_c0_g4_i1;score=268
scaffold7|size730406	blastn	match_part	469283	469586	268	+	.	ID=scaffold7|size730406:hsp:25912:3.12.0.4;Parent=scaffold7|size730406:hit:12633:3.12.0.4;Target=TRINITY_DN8951_c0_g4_i1 179 482 +;Gap=M304
scaffold7|size730406	blastn	match_part	469519	469883	281	+	.	ID=scaffold7|size730406:hsp:25913:3.12.0.4;Parent=scaffold7|size730406:hit:12633:3.12.0.4;Target=TRINITY_DN8951_c0_g4_i1 1 365 +;Gap=M365
scaffold7|size730406	blastn	match_part	469996	470412	357	+	.	ID=scaffold7|size730406:hsp:25914:3.12.0.4;Parent=scaffold7|size730406:hit:12633:3.12.0.4;Target=TRINITY_DN8951_c0_g4_i1 66 482 +;Gap=M417
scaffold7|size730406	blastn	match_part	470345	470826	482	+	.	ID=scaffold7|size730406:hsp:25915:3.12.0.4;Parent=scaffold7|size730406:hit:12633:3.12.0.4;Target=TRINITY_DN8951_c0_g4_i1 1 482 +;Gap=M482
scaffold7|size730406	blastn	match_part	470759	471137	301	+	.	ID=scaffold7|size730406:hsp:25916:3.12.0.4;Parent=scaffold7|size730406:hit:12633:3.12.0.4;Target=TRINITY_DN8951_c0_g4_i1 1 379 +;Gap=M379
scaffold7|size730406	blastn	expressed_sequence_match	469272	471137	108	-	.	ID=scaffold7|size730406:hit:12634:3.12.0.4;Name=TRINITY_DN15846_c0_g1_i1;score=108
scaffold7|size730406	blastn	match_part	471012	471137	108	-	.	ID=scaffold7|size730406:hsp:25917:3.12.0.4;Parent=scaffold7|size730406:hit:12634:3.12.0.4;Target=TRINITY_DN15846_c0_g1_i1 263 388 +;Gap=M126
scaffold7|size730406	blastn	match_part	470598	470978	345	-	.	ID=scaffold7|size730406:hsp:25918:3.12.0.4;Parent=scaffold7|size730406:hit:12634:3.12.0.4;Target=TRINITY_DN15846_c0_g1_i1 8 388 +;Gap=M381
scaffold7|size730406	blastn	match_part	470184	470571	328	-	.	ID=scaffold7|size730406:hsp:25919:3.12.0.4;Parent=scaffold7|size730406:hit:12634:3.12.0.4;Target=TRINITY_DN15846_c0_g1_i1 1 388 +;Gap=M388
scaffold7|size730406	blastn	match_part	469996	470157	144	-	.	ID=scaffold7|size730406:hsp:25920:3.12.0.4;Parent=scaffold7|size730406:hit:12634:3.12.0.4;Target=TRINITY_DN15846_c0_g1_i1 1 162 +;Gap=M162
scaffold7|size730406	blastn	match_part	469772	469883	88	-	.	ID=scaffold7|size730406:hsp:25921:3.12.0.4;Parent=scaffold7|size730406:hit:12634:3.12.0.4;Target=TRINITY_DN15846_c0_g1_i1 277 388 +;Gap=M112
scaffold7|size730406	blastn	match_part	469358	469745	364	-	.	ID=scaffold7|size730406:hsp:25922:3.12.0.4;Parent=scaffold7|size730406:hit:12634:3.12.0.4;Target=TRINITY_DN15846_c0_g1_i1 1 388 +;Gap=M388
scaffold7|size730406	blastn	match_part	469272	469331	60	-	.	ID=scaffold7|size730406:hsp:25923:3.12.0.4;Parent=scaffold7|size730406:hit:12634:3.12.0.4;Target=TRINITY_DN15846_c0_g1_i1 1 60 +;Gap=M60
scaffold7|size730406	blastn	expressed_sequence_match	460245	471137	8140	+	.	ID=scaffold7|size730406:hit:12635:3.12.0.4;Name=TRINITY_DN8951_c0_g1_i2;score=8140
scaffold7|size730406	blastn	match_part	460245	468384	8140	+	.	ID=scaffold7|size730406:hsp:25924:3.12.0.4;Parent=scaffold7|size730406:hit:12635:3.12.0.4;Target=TRINITY_DN8951_c0_g1_i2 1 8140 +;Gap=M8140
scaffold7|size730406	blastn	match_part	468462	469632	1165	+	.	ID=scaffold7|size730406:hsp:25925:3.12.0.4;Parent=scaffold7|size730406:hit:12635:3.12.0.4;Target=TRINITY_DN8951_c0_g1_i2 8139 9309 +;Gap=M1171
scaffold7|size730406	blastn	match_part	469686	469883	150	+	.	ID=scaffold7|size730406:hsp:25926:3.12.0.4;Parent=scaffold7|size730406:hit:12635:3.12.0.4;Target=TRINITY_DN8951_c0_g1_i2 8949 9146 +;Gap=M198
scaffold7|size730406	blastn	match_part	469996	470044	49	+	.	ID=scaffold7|size730406:hsp:25927:3.12.0.4;Parent=scaffold7|size730406:hit:12635:3.12.0.4;Target=TRINITY_DN8951_c0_g1_i2 9261 9309 +;Gap=M49
scaffold7|size730406	blastn	match_part	470098	470458	337	+	.	ID=scaffold7|size730406:hsp:25928:3.12.0.4;Parent=scaffold7|size730406:hit:12635:3.12.0.4;Target=TRINITY_DN8951_c0_g1_i2 8949 9309 +;Gap=M361
scaffold7|size730406	blastn	match_part	470523	470872	308	+	.	ID=scaffold7|size730406:hsp:25929:3.12.0.4;Parent=scaffold7|size730406:hit:12635:3.12.0.4;Target=TRINITY_DN8951_c0_g1_i2 8960 9309 +;Gap=M350
scaffold7|size730406	blastn	match_part	470926	471137	158	+	.	ID=scaffold7|size730406:hsp:25930:3.12.0.4;Parent=scaffold7|size730406:hit:12635:3.12.0.4;Target=TRINITY_DN8951_c0_g1_i2 8949 9160 +;Gap=M212
scaffold7|size730406	blastn	expressed_sequence_match	469283	471137	71	-	.	ID=scaffold7|size730406:hit:12636:3.12.0.4;Name=TRINITY_DN15846_c0_g1_i2;score=71
scaffold7|size730406	blastn	match_part	471061	471137	71	-	.	ID=scaffold7|size730406:hsp:25931:3.12.0.4;Parent=scaffold7|size730406:hit:12636:3.12.0.4;Target=TRINITY_DN15846_c0_g1_i2 386 462 +;Gap=M77
scaffold7|size730406	blastn	match_part	470647	471108	384	-	.	ID=scaffold7|size730406:hsp:25932:3.12.0.4;Parent=scaffold7|size730406:hit:12636:3.12.0.4;Target=TRINITY_DN15846_c0_g1_i2 1 462 +;Gap=M462
scaffold7|size730406	blastn	match_part	470233	470694	420	-	.	ID=scaffold7|size730406:hsp:25933:3.12.0.4;Parent=scaffold7|size730406:hit:12636:3.12.0.4;Target=TRINITY_DN15846_c0_g1_i2 1 462 +;Gap=M462
scaffold7|size730406	blastn	match_part	469996	470280	237	-	.	ID=scaffold7|size730406:hsp:25934:3.12.0.4;Parent=scaffold7|size730406:hit:12636:3.12.0.4;Target=TRINITY_DN15846_c0_g1_i2 1 285 +;Gap=M285
scaffold7|size730406	blastn	match_part	469407	469866	370	-	.	ID=scaffold7|size730406:hsp:25935:3.12.0.4;Parent=scaffold7|size730406:hit:12636:3.12.0.4;Target=TRINITY_DN15846_c0_g1_i2 3 462 +;Gap=M460
scaffold7|size730406	blastn	match_part	469283	469454	148	-	.	ID=scaffold7|size730406:hsp:25936:3.12.0.4;Parent=scaffold7|size730406:hit:12636:3.12.0.4;Target=TRINITY_DN15846_c0_g1_i2 1 172 +;Gap=M172
scaffold7|size730406	est2genome	expressed_sequence_match	434470	436149	7966	+	.	ID=scaffold7|size730406:hit:12637:3.12.0.4;Name=TRINITY_DN8130_c0_g1_i3;score=7966
scaffold7|size730406	est2genome	match_part	434470	436149	7966	+	.	ID=scaffold7|size730406:hsp:25937:3.12.0.4;Parent=scaffold7|size730406:hit:12637:3.12.0.4;Target=TRINITY_DN8130_c0_g1_i3 1 1680 +;Gap=M1680
scaffold7|size730406	est2genome	expressed_sequence_match	456099	459158	14322	-	.	ID=scaffold7|size730406:hit:12638:3.12.0.4;Name=TRINITY_DN17930_c0_g3_i10;score=14322
scaffold7|size730406	est2genome	match_part	457550	459158	14322	-	.	ID=scaffold7|size730406:hsp:25938:3.12.0.4;Parent=scaffold7|size730406:hit:12638:3.12.0.4;Target=TRINITY_DN17930_c0_g3_i10 1 1609 +;Gap=M1609
scaffold7|size730406	est2genome	match_part	456583	457473	14322	-	.	ID=scaffold7|size730406:hsp:25939:3.12.0.4;Parent=scaffold7|size730406:hit:12638:3.12.0.4;Target=TRINITY_DN17930_c0_g3_i10 1610 2500 +;Gap=M891
scaffold7|size730406	est2genome	match_part	456099	456470	14322	-	.	ID=scaffold7|size730406:hsp:25940:3.12.0.4;Parent=scaffold7|size730406:hit:12638:3.12.0.4;Target=TRINITY_DN17930_c0_g3_i10 2501 2872 +;Gap=M372
scaffold7|size730406	est2genome	expressed_sequence_match	456099	459158	13003	-	.	ID=scaffold7|size730406:hit:12639:3.12.0.4;Name=TRINITY_DN17930_c0_g3_i1;score=13003
scaffold7|size730406	est2genome	match_part	458806	459158	13003	-	.	ID=scaffold7|size730406:hsp:25941:3.12.0.4;Parent=scaffold7|size730406:hit:12639:3.12.0.4;Target=TRINITY_DN17930_c0_g3_i1 1 353 +;Gap=M353
scaffold7|size730406	est2genome	match_part	458424	458729	13003	-	.	ID=scaffold7|size730406:hsp:25942:3.12.0.4;Parent=scaffold7|size730406:hit:12639:3.12.0.4;Target=TRINITY_DN17930_c0_g3_i1 354 659 +;Gap=M306
scaffold7|size730406	est2genome	match_part	458024	458332	13003	-	.	ID=scaffold7|size730406:hsp:25943:3.12.0.4;Parent=scaffold7|size730406:hit:12639:3.12.0.4;Target=TRINITY_DN17930_c0_g3_i1 660 968 +;Gap=M309
scaffold7|size730406	est2genome	match_part	457550	457936	13003	-	.	ID=scaffold7|size730406:hsp:25944:3.12.0.4;Parent=scaffold7|size730406:hit:12639:3.12.0.4;Target=TRINITY_DN17930_c0_g3_i1 969 1355 +;Gap=M387
scaffold7|size730406	est2genome	match_part	456583	457473	13003	-	.	ID=scaffold7|size730406:hsp:25945:3.12.0.4;Parent=scaffold7|size730406:hit:12639:3.12.0.4;Target=TRINITY_DN17930_c0_g3_i1 1356 2246 +;Gap=M891
scaffold7|size730406	est2genome	match_part	456099	456470	13003	-	.	ID=scaffold7|size730406:hsp:25946:3.12.0.4;Parent=scaffold7|size730406:hit:12639:3.12.0.4;Target=TRINITY_DN17930_c0_g3_i1 2247 2618 +;Gap=M372
scaffold7|size730406	est2genome	expressed_sequence_match	456099	459158	13400	-	.	ID=scaffold7|size730406:hit:12640:3.12.0.4;Name=TRINITY_DN17930_c0_g3_i2;score=13400
scaffold7|size730406	est2genome	match_part	458424	459158	13400	-	.	ID=scaffold7|size730406:hsp:25947:3.12.0.4;Parent=scaffold7|size730406:hit:12640:3.12.0.4;Target=TRINITY_DN17930_c0_g3_i2 1 735 +;Gap=M735
scaffold7|size730406	est2genome	match_part	458024	458332	13400	-	.	ID=scaffold7|size730406:hsp:25948:3.12.0.4;Parent=scaffold7|size730406:hit:12640:3.12.0.4;Target=TRINITY_DN17930_c0_g3_i2 736 1044 +;Gap=M309
scaffold7|size730406	est2genome	match_part	457550	457936	13400	-	.	ID=scaffold7|size730406:hsp:25949:3.12.0.4;Parent=scaffold7|size730406:hit:12640:3.12.0.4;Target=TRINITY_DN17930_c0_g3_i2 1045 1431 +;Gap=M387
scaffold7|size730406	est2genome	match_part	456583	457473	13400	-	.	ID=scaffold7|size730406:hsp:25950:3.12.0.4;Parent=scaffold7|size730406:hit:12640:3.12.0.4;Target=TRINITY_DN17930_c0_g3_i2 1432 2322 +;Gap=M891
scaffold7|size730406	est2genome	match_part	456099	456470	13400	-	.	ID=scaffold7|size730406:hsp:25951:3.12.0.4;Parent=scaffold7|size730406:hit:12640:3.12.0.4;Target=TRINITY_DN17930_c0_g3_i2 2323 2694 +;Gap=M372
scaffold7|size730406	est2genome	expressed_sequence_match	456099	459158	12930	-	.	ID=scaffold7|size730406:hit:12641:3.12.0.4;Name=TRINITY_DN17930_c0_g3_i4;score=12930
scaffold7|size730406	est2genome	match_part	458700	459158	12930	-	.	ID=scaffold7|size730406:hsp:25952:3.12.0.4;Parent=scaffold7|size730406:hit:12641:3.12.0.4;Target=TRINITY_DN17930_c0_g3_i4 1 459 +;Gap=M459
scaffold7|size730406	est2genome	match_part	458424	458609	12930	-	.	ID=scaffold7|size730406:hsp:25953:3.12.0.4;Parent=scaffold7|size730406:hit:12641:3.12.0.4;Target=TRINITY_DN17930_c0_g3_i4 460 645 +;Gap=M186
scaffold7|size730406	est2genome	match_part	458024	458332	12930	-	.	ID=scaffold7|size730406:hsp:25954:3.12.0.4;Parent=scaffold7|size730406:hit:12641:3.12.0.4;Target=TRINITY_DN17930_c0_g3_i4 646 954 +;Gap=M309
scaffold7|size730406	est2genome	match_part	457550	457936	12930	-	.	ID=scaffold7|size730406:hsp:25955:3.12.0.4;Parent=scaffold7|size730406:hit:12641:3.12.0.4;Target=TRINITY_DN17930_c0_g3_i4 955 1341 +;Gap=M387
scaffold7|size730406	est2genome	match_part	456583	457473	12930	-	.	ID=scaffold7|size730406:hsp:25956:3.12.0.4;Parent=scaffold7|size730406:hit:12641:3.12.0.4;Target=TRINITY_DN17930_c0_g3_i4 1342 2232 +;Gap=M891
scaffold7|size730406	est2genome	match_part	456099	456470	12930	-	.	ID=scaffold7|size730406:hsp:25957:3.12.0.4;Parent=scaffold7|size730406:hit:12641:3.12.0.4;Target=TRINITY_DN17930_c0_g3_i4 2233 2604 +;Gap=M372
scaffold7|size730406	est2genome	expressed_sequence_match	456099	459158	13111	-	.	ID=scaffold7|size730406:hit:12642:3.12.0.4;Name=TRINITY_DN17930_c0_g3_i5;score=13111
scaffold7|size730406	est2genome	match_part	458806	459158	13111	-	.	ID=scaffold7|size730406:hsp:25958:3.12.0.4;Parent=scaffold7|size730406:hit:12642:3.12.0.4;Target=TRINITY_DN17930_c0_g3_i5 1 353 +;Gap=M353
scaffold7|size730406	est2genome	match_part	458700	458729	13111	-	.	ID=scaffold7|size730406:hsp:25959:3.12.0.4;Parent=scaffold7|size730406:hit:12642:3.12.0.4;Target=TRINITY_DN17930_c0_g3_i5 354 383 +;Gap=M30
scaffold7|size730406	est2genome	match_part	458424	458609	13111	-	.	ID=scaffold7|size730406:hsp:25960:3.12.0.4;Parent=scaffold7|size730406:hit:12642:3.12.0.4;Target=TRINITY_DN17930_c0_g3_i5 384 569 +;Gap=M186
scaffold7|size730406	est2genome	match_part	458024	458332	13111	-	.	ID=scaffold7|size730406:hsp:25961:3.12.0.4;Parent=scaffold7|size730406:hit:12642:3.12.0.4;Target=TRINITY_DN17930_c0_g3_i5 570 878 +;Gap=M309
scaffold7|size730406	est2genome	match_part	457550	457936	13111	-	.	ID=scaffold7|size730406:hsp:25962:3.12.0.4;Parent=scaffold7|size730406:hit:12642:3.12.0.4;Target=TRINITY_DN17930_c0_g3_i5 879 1265 +;Gap=M387
scaffold7|size730406	est2genome	match_part	456099	457473	13111	-	.	ID=scaffold7|size730406:hsp:25963:3.12.0.4;Parent=scaffold7|size730406:hit:12642:3.12.0.4;Target=TRINITY_DN17930_c0_g3_i5 1266 2640 +;Gap=M1375
scaffold7|size730406	est2genome	expressed_sequence_match	453864	456448	12827	+	.	ID=scaffold7|size730406:hit:12643:3.12.0.4;Name=TRINITY_DN12321_c0_g2_i1;score=12827
scaffold7|size730406	est2genome	match_part	453864	456448	12827	+	.	ID=scaffold7|size730406:hsp:25964:3.12.0.4;Parent=scaffold7|size730406:hit:12643:3.12.0.4;Target=TRINITY_DN12321_c0_g2_i1 1 2575 +;Gap=M2585
scaffold7|size730406	est2genome	expressed_sequence_match	457858	458072	1057	+	.	ID=scaffold7|size730406:hit:12644:3.12.0.4;Name=TRINITY_DN27595_c0_g1_i1;score=1057
scaffold7|size730406	est2genome	match_part	457858	458072	1057	+	.	ID=scaffold7|size730406:hsp:25965:3.12.0.4;Parent=scaffold7|size730406:hit:12644:3.12.0.4;Target=TRINITY_DN27595_c0_g1_i1 1 215 +;Gap=M215
scaffold7|size730406	est2genome	expressed_sequence_match	453864	456448	12354	+	.	ID=scaffold7|size730406:hit:12645:3.12.0.4;Name=TRINITY_DN12321_c0_g2_i2;score=12354
scaffold7|size730406	est2genome	match_part	453864	455175	12354	+	.	ID=scaffold7|size730406:hsp:25966:3.12.0.4;Parent=scaffold7|size730406:hit:12645:3.12.0.4;Target=TRINITY_DN12321_c0_g2_i2 1 1302 +;Gap=M1312
scaffold7|size730406	est2genome	match_part	455266	456448	12354	+	.	ID=scaffold7|size730406:hsp:25967:3.12.0.4;Parent=scaffold7|size730406:hit:12645:3.12.0.4;Target=TRINITY_DN12321_c0_g2_i2 1303 2485 +;Gap=M1183
scaffold7|size730406	est2genome	expressed_sequence_match	456099	459158	12982	-	.	ID=scaffold7|size730406:hit:12646:3.12.0.4;Name=TRINITY_DN17930_c0_g3_i7;score=12982
scaffold7|size730406	est2genome	match_part	458806	459158	12982	-	.	ID=scaffold7|size730406:hsp:25968:3.12.0.4;Parent=scaffold7|size730406:hit:12646:3.12.0.4;Target=TRINITY_DN17930_c0_g3_i7 1 353 +;Gap=M353
scaffold7|size730406	est2genome	match_part	458700	458729	12982	-	.	ID=scaffold7|size730406:hsp:25969:3.12.0.4;Parent=scaffold7|size730406:hit:12646:3.12.0.4;Target=TRINITY_DN17930_c0_g3_i7 354 383 +;Gap=M30
scaffold7|size730406	est2genome	match_part	458424	458609	12982	-	.	ID=scaffold7|size730406:hsp:25970:3.12.0.4;Parent=scaffold7|size730406:hit:12646:3.12.0.4;Target=TRINITY_DN17930_c0_g3_i7 384 569 +;Gap=M186
scaffold7|size730406	est2genome	match_part	457550	458332	12982	-	.	ID=scaffold7|size730406:hsp:25971:3.12.0.4;Parent=scaffold7|size730406:hit:12646:3.12.0.4;Target=TRINITY_DN17930_c0_g3_i7 570 1352 +;Gap=M783
scaffold7|size730406	est2genome	match_part	456583	457473	12982	-	.	ID=scaffold7|size730406:hsp:25972:3.12.0.4;Parent=scaffold7|size730406:hit:12646:3.12.0.4;Target=TRINITY_DN17930_c0_g3_i7 1353 2243 +;Gap=M891
scaffold7|size730406	est2genome	match_part	456099	456470	12982	-	.	ID=scaffold7|size730406:hsp:25973:3.12.0.4;Parent=scaffold7|size730406:hit:12646:3.12.0.4;Target=TRINITY_DN17930_c0_g3_i7 2244 2615 +;Gap=M372
scaffold7|size730406	est2genome	expressed_sequence_match	456099	459158	12533	-	.	ID=scaffold7|size730406:hit:12647:3.12.0.4;Name=TRINITY_DN17930_c0_g3_i8;score=12533
scaffold7|size730406	est2genome	match_part	458806	459158	12533	-	.	ID=scaffold7|size730406:hsp:25974:3.12.0.4;Parent=scaffold7|size730406:hit:12647:3.12.0.4;Target=TRINITY_DN17930_c0_g3_i8 1 353 +;Gap=M353
scaffold7|size730406	est2genome	match_part	458700	458729	12533	-	.	ID=scaffold7|size730406:hsp:25975:3.12.0.4;Parent=scaffold7|size730406:hit:12647:3.12.0.4;Target=TRINITY_DN17930_c0_g3_i8 354 383 +;Gap=M30
scaffold7|size730406	est2genome	match_part	458424	458609	12533	-	.	ID=scaffold7|size730406:hsp:25976:3.12.0.4;Parent=scaffold7|size730406:hit:12647:3.12.0.4;Target=TRINITY_DN17930_c0_g3_i8 384 569 +;Gap=M186
scaffold7|size730406	est2genome	match_part	458024	458332	12533	-	.	ID=scaffold7|size730406:hsp:25977:3.12.0.4;Parent=scaffold7|size730406:hit:12647:3.12.0.4;Target=TRINITY_DN17930_c0_g3_i8 570 878 +;Gap=M309
scaffold7|size730406	est2genome	match_part	457550	457936	12533	-	.	ID=scaffold7|size730406:hsp:25978:3.12.0.4;Parent=scaffold7|size730406:hit:12647:3.12.0.4;Target=TRINITY_DN17930_c0_g3_i8 879 1265 +;Gap=M387
scaffold7|size730406	est2genome	match_part	456583	457473	12533	-	.	ID=scaffold7|size730406:hsp:25979:3.12.0.4;Parent=scaffold7|size730406:hit:12647:3.12.0.4;Target=TRINITY_DN17930_c0_g3_i8 1266 2156 +;Gap=M891
scaffold7|size730406	est2genome	match_part	456099	456470	12533	-	.	ID=scaffold7|size730406:hsp:25980:3.12.0.4;Parent=scaffold7|size730406:hit:12647:3.12.0.4;Target=TRINITY_DN17930_c0_g3_i8 2157 2528 +;Gap=M372
scaffold7|size730406	est2genome	expressed_sequence_match	455889	459158	13583	-	.	ID=scaffold7|size730406:hit:12648:3.12.0.4;Name=TRINITY_DN40_c0_g3_i1;score=13583
scaffold7|size730406	est2genome	match_part	458806	459158	13583	-	.	ID=scaffold7|size730406:hsp:25981:3.12.0.4;Parent=scaffold7|size730406:hit:12648:3.12.0.4;Target=TRINITY_DN40_c0_g3_i1 2386 2738 -;Gap=M353
scaffold7|size730406	est2genome	match_part	458700	458729	13583	-	.	ID=scaffold7|size730406:hsp:25982:3.12.0.4;Parent=scaffold7|size730406:hit:12648:3.12.0.4;Target=TRINITY_DN40_c0_g3_i1 2356 2385 -;Gap=M30
scaffold7|size730406	est2genome	match_part	458424	458609	13583	-	.	ID=scaffold7|size730406:hsp:25983:3.12.0.4;Parent=scaffold7|size730406:hit:12648:3.12.0.4;Target=TRINITY_DN40_c0_g3_i1 2170 2355 -;Gap=M186
scaffold7|size730406	est2genome	match_part	458024	458332	13583	-	.	ID=scaffold7|size730406:hsp:25984:3.12.0.4;Parent=scaffold7|size730406:hit:12648:3.12.0.4;Target=TRINITY_DN40_c0_g3_i1 1861 2169 -;Gap=M309
scaffold7|size730406	est2genome	match_part	457550	457936	13583	-	.	ID=scaffold7|size730406:hsp:25985:3.12.0.4;Parent=scaffold7|size730406:hit:12648:3.12.0.4;Target=TRINITY_DN40_c0_g3_i1 1474 1860 -;Gap=M387
scaffold7|size730406	est2genome	match_part	456583	457473	13583	-	.	ID=scaffold7|size730406:hsp:25986:3.12.0.4;Parent=scaffold7|size730406:hit:12648:3.12.0.4;Target=TRINITY_DN40_c0_g3_i1 583 1473 -;Gap=M891
scaffold7|size730406	est2genome	match_part	455889	456470	13583	-	.	ID=scaffold7|size730406:hsp:25987:3.12.0.4;Parent=scaffold7|size730406:hit:12648:3.12.0.4;Target=TRINITY_DN40_c0_g3_i1 1 582 -;Gap=M582
scaffold7|size730406	est2genome	expressed_sequence_match	471012	475613	22992	-	.	ID=scaffold7|size730406:hit:12649:3.12.0.4;Name=TRINITY_DN15846_c0_g1_i3;score=22992
scaffold7|size730406	est2genome	match_part	471012	475613	22992	-	.	ID=scaffold7|size730406:hsp:25988:3.12.0.4;Parent=scaffold7|size730406:hit:12649:3.12.0.4;Target=TRINITY_DN15846_c0_g1_i3 1 4602 +;Gap=M4602
scaffold7|size730406	est2genome	expressed_sequence_match	469519	469816	1472	-	.	ID=scaffold7|size730406:hit:12650:3.12.0.4;Name=TRINITY_DN8951_c0_g1_i3;score=1472
scaffold7|size730406	est2genome	match_part	469519	469816	1472	-	.	ID=scaffold7|size730406:hsp:25989:3.12.0.4;Parent=scaffold7|size730406:hit:12650:3.12.0.4;Target=TRINITY_DN8951_c0_g1_i3 1 298 -;Gap=M298
scaffold7|size730406	est2genome	expressed_sequence_match	470345	470642	1436	-	.	ID=scaffold7|size730406:hit:12651:3.12.0.4;Name=TRINITY_DN8951_c0_g1_i3;score=1436
scaffold7|size730406	est2genome	match_part	470345	470642	1436	-	.	ID=scaffold7|size730406:hsp:25990:3.12.0.4;Parent=scaffold7|size730406:hit:12651:3.12.0.4;Target=TRINITY_DN8951_c0_g1_i3 1 298 -;Gap=M298
scaffold7|size730406	est2genome	expressed_sequence_match	470759	471056	1436	-	.	ID=scaffold7|size730406:hit:12652:3.12.0.4;Name=TRINITY_DN8951_c0_g1_i3;score=1436
scaffold7|size730406	est2genome	match_part	470759	471056	1436	-	.	ID=scaffold7|size730406:hsp:25991:3.12.0.4;Parent=scaffold7|size730406:hit:12652:3.12.0.4;Target=TRINITY_DN8951_c0_g1_i3 1 298 -;Gap=M298
scaffold7|size730406	est2genome	expressed_sequence_match	470114	470447	1652	-	.	ID=scaffold7|size730406:hit:12653:3.12.0.4;Name=TRINITY_DN8951_c0_g1_i5;score=1652
scaffold7|size730406	est2genome	match_part	470114	470447	1652	-	.	ID=scaffold7|size730406:hsp:25992:3.12.0.4;Parent=scaffold7|size730406:hit:12653:3.12.0.4;Target=TRINITY_DN8951_c0_g1_i5 1 334 -;Gap=M334
scaffold7|size730406	est2genome	expressed_sequence_match	469288	469621	1643	-	.	ID=scaffold7|size730406:hit:12654:3.12.0.4;Name=TRINITY_DN8951_c0_g1_i5;score=1643
scaffold7|size730406	est2genome	match_part	469288	469621	1643	-	.	ID=scaffold7|size730406:hsp:25993:3.12.0.4;Parent=scaffold7|size730406:hit:12654:3.12.0.4;Target=TRINITY_DN8951_c0_g1_i5 1 334 -;Gap=M334
scaffold7|size730406	est2genome	expressed_sequence_match	469519	469816	1472	-	.	ID=scaffold7|size730406:hit:12655:3.12.0.4;Name=TRINITY_DN8951_c0_g2_i1;score=1472
scaffold7|size730406	est2genome	match_part	469519	469816	1472	-	.	ID=scaffold7|size730406:hsp:25994:3.12.0.4;Parent=scaffold7|size730406:hit:12655:3.12.0.4;Target=TRINITY_DN8951_c0_g2_i1 1 298 -;Gap=M298
scaffold7|size730406	est2genome	expressed_sequence_match	470759	471056	1472	-	.	ID=scaffold7|size730406:hit:12656:3.12.0.4;Name=TRINITY_DN8951_c0_g2_i1;score=1472
scaffold7|size730406	est2genome	match_part	470759	471056	1472	-	.	ID=scaffold7|size730406:hsp:25995:3.12.0.4;Parent=scaffold7|size730406:hit:12656:3.12.0.4;Target=TRINITY_DN8951_c0_g2_i1 1 298 -;Gap=M298
scaffold7|size730406	est2genome	expressed_sequence_match	470345	470642	1418	-	.	ID=scaffold7|size730406:hit:12657:3.12.0.4;Name=TRINITY_DN8951_c0_g2_i1;score=1418
scaffold7|size730406	est2genome	match_part	470345	470642	1418	-	.	ID=scaffold7|size730406:hsp:25996:3.12.0.4;Parent=scaffold7|size730406:hit:12657:3.12.0.4;Target=TRINITY_DN8951_c0_g2_i1 1 298 -;Gap=M298
scaffold7|size730406	est2genome	expressed_sequence_match	469448	469766	1568	-	.	ID=scaffold7|size730406:hit:12658:3.12.0.4;Name=TRINITY_DN8951_c0_g3_i1;score=1568
scaffold7|size730406	est2genome	match_part	469448	469766	1568	-	.	ID=scaffold7|size730406:hsp:25997:3.12.0.4;Parent=scaffold7|size730406:hit:12658:3.12.0.4;Target=TRINITY_DN8951_c0_g3_i1 1 319 -;Gap=M319
scaffold7|size730406	est2genome	expressed_sequence_match	470688	471006	1550	-	.	ID=scaffold7|size730406:hit:12659:3.12.0.4;Name=TRINITY_DN8951_c0_g3_i1;score=1550
scaffold7|size730406	est2genome	match_part	470688	471006	1550	-	.	ID=scaffold7|size730406:hsp:25998:3.12.0.4;Parent=scaffold7|size730406:hit:12659:3.12.0.4;Target=TRINITY_DN8951_c0_g3_i1 1 319 -;Gap=M319
scaffold7|size730406	est2genome	expressed_sequence_match	470274	470592	1496	-	.	ID=scaffold7|size730406:hit:12660:3.12.0.4;Name=TRINITY_DN8951_c0_g3_i1;score=1496
scaffold7|size730406	est2genome	match_part	470274	470592	1496	-	.	ID=scaffold7|size730406:hsp:25999:3.12.0.4;Parent=scaffold7|size730406:hit:12660:3.12.0.4;Target=TRINITY_DN8951_c0_g3_i1 1 319 -;Gap=M319
scaffold7|size730406	est2genome	expressed_sequence_match	469055	469352	469	-	.	ID=scaffold7|size730406:hit:12661:3.12.0.4;Name=TRINITY_DN8951_c0_g3_i1;score=469
scaffold7|size730406	est2genome	match_part	469055	469352	469	-	.	ID=scaffold7|size730406:hsp:26000:3.12.0.4;Parent=scaffold7|size730406:hit:12661:3.12.0.4;Target=TRINITY_DN8951_c0_g3_i1 4 319 -;Gap=M298
scaffold7|size730406	est2genome	expressed_sequence_match	470345	470826	2410	-	.	ID=scaffold7|size730406:hit:12662:3.12.0.4;Name=TRINITY_DN8951_c0_g4_i1;score=2410
scaffold7|size730406	est2genome	match_part	470345	470826	2410	-	.	ID=scaffold7|size730406:hsp:26001:3.12.0.4;Parent=scaffold7|size730406:hit:12662:3.12.0.4;Target=TRINITY_DN8951_c0_g4_i1 1 482 -;Gap=M482
scaffold7|size730406	est2genome	expressed_sequence_match	469519	470412	2296	+	.	ID=scaffold7|size730406:hit:12663:3.12.0.4;Name=TRINITY_DN8951_c0_g4_i1;score=2296
scaffold7|size730406	est2genome	match_part	469519	469629	2296	+	.	ID=scaffold7|size730406:hsp:26002:3.12.0.4;Parent=scaffold7|size730406:hit:12663:3.12.0.4;Target=TRINITY_DN8951_c0_g4_i1 1 111 +;Gap=M111
scaffold7|size730406	est2genome	match_part	470042	470412	2296	+	.	ID=scaffold7|size730406:hsp:26003:3.12.0.4;Parent=scaffold7|size730406:hit:12663:3.12.0.4;Target=TRINITY_DN8951_c0_g4_i1 112 482 +;Gap=M371
scaffold7|size730406	est2genome	expressed_sequence_match	470759	471172	1841	-	.	ID=scaffold7|size730406:hit:12664:3.12.0.4;Name=TRINITY_DN8951_c0_g4_i1;score=1841
scaffold7|size730406	est2genome	match_part	470759	471172	1841	-	.	ID=scaffold7|size730406:hsp:26004:3.12.0.4;Parent=scaffold7|size730406:hit:12664:3.12.0.4;Target=TRINITY_DN8951_c0_g4_i1 1 417 -;Gap=M414
scaffold7|size730406	est2genome	expressed_sequence_match	469358	469745	1904	-	.	ID=scaffold7|size730406:hit:12665:3.12.0.4;Name=TRINITY_DN15846_c0_g1_i1;score=1904
scaffold7|size730406	est2genome	match_part	469358	469745	1904	-	.	ID=scaffold7|size730406:hsp:26005:3.12.0.4;Parent=scaffold7|size730406:hit:12665:3.12.0.4;Target=TRINITY_DN15846_c0_g1_i1 1 388 +;Gap=M388
scaffold7|size730406	est2genome	expressed_sequence_match	470598	470985	1868	-	.	ID=scaffold7|size730406:hit:12666:3.12.0.4;Name=TRINITY_DN15846_c0_g1_i1;score=1868
scaffold7|size730406	est2genome	match_part	470598	470985	1868	-	.	ID=scaffold7|size730406:hsp:26006:3.12.0.4;Parent=scaffold7|size730406:hit:12666:3.12.0.4;Target=TRINITY_DN15846_c0_g1_i1 1 388 +;Gap=M388
scaffold7|size730406	est2genome	expressed_sequence_match	469009	469331	415	-	.	ID=scaffold7|size730406:hit:12667:3.12.0.4;Name=TRINITY_DN15846_c0_g1_i1;score=415
scaffold7|size730406	est2genome	match_part	469009	469331	415	-	.	ID=scaffold7|size730406:hsp:26007:3.12.0.4;Parent=scaffold7|size730406:hit:12667:3.12.0.4;Target=TRINITY_DN15846_c0_g1_i1 1 343 +;Gap=M323
scaffold7|size730406	est2genome	expressed_sequence_match	460245	469632	46525	-	.	ID=scaffold7|size730406:hit:12668:3.12.0.4;Name=TRINITY_DN8951_c0_g1_i2;score=46525
scaffold7|size730406	est2genome	match_part	468463	469632	46525	-	.	ID=scaffold7|size730406:hsp:26008:3.12.0.4;Parent=scaffold7|size730406:hit:12668:3.12.0.4;Target=TRINITY_DN8951_c0_g1_i2 8140 9309 -;Gap=M1170
scaffold7|size730406	est2genome	match_part	460245	468383	46525	-	.	ID=scaffold7|size730406:hsp:26009:3.12.0.4;Parent=scaffold7|size730406:hit:12668:3.12.0.4;Target=TRINITY_DN8951_c0_g1_i2 1 8139 -;Gap=M8139
scaffold7|size730406	est2genome	expressed_sequence_match	470233	470694	2247	-	.	ID=scaffold7|size730406:hit:12669:3.12.0.4;Name=TRINITY_DN15846_c0_g1_i2;score=2247
scaffold7|size730406	est2genome	match_part	470233	470694	2247	-	.	ID=scaffold7|size730406:hsp:26010:3.12.0.4;Parent=scaffold7|size730406:hit:12669:3.12.0.4;Target=TRINITY_DN15846_c0_g1_i2 1 462 +;Gap=M462
scaffold7|size730406	est2genome	expressed_sequence_match	470647	471108	2193	-	.	ID=scaffold7|size730406:hit:12670:3.12.0.4;Name=TRINITY_DN15846_c0_g1_i2;score=2193
scaffold7|size730406	est2genome	match_part	470647	471108	2193	-	.	ID=scaffold7|size730406:hsp:26011:3.12.0.4;Parent=scaffold7|size730406:hit:12670:3.12.0.4;Target=TRINITY_DN15846_c0_g1_i2 1 462 +;Gap=M462
scaffold7|size730406	est2genome	expressed_sequence_match	469029	469454	1001	-	.	ID=scaffold7|size730406:hit:12671:3.12.0.4;Name=TRINITY_DN15846_c0_g1_i2;score=1001
scaffold7|size730406	est2genome	match_part	469029	469454	1001	-	.	ID=scaffold7|size730406:hsp:26012:3.12.0.4;Parent=scaffold7|size730406:hit:12671:3.12.0.4;Target=TRINITY_DN15846_c0_g1_i2 1 444 +;Gap=M426
###
scaffold7|size730406	blastx	protein_match	528822	532111	238	+	.	ID=scaffold7|size730406:hit:12672:3.12.0.5;Name=jgi|Fracy1|213025|estExt_Genewise1Plus.C_320047;score=238
scaffold7|size730406	blastx	match_part	528822	529046	238	+	.	ID=scaffold7|size730406:hsp:26013:3.12.0.5;Parent=scaffold7|size730406:hit:12672:3.12.0.5;Target=jgi|Fracy1|213025|estExt_Genewise1Plus.C_320047 50 124 +;Gap=M225
scaffold7|size730406	blastx	match_part	529533	530879	877	+	.	ID=scaffold7|size730406:hsp:26014:3.12.0.5;Parent=scaffold7|size730406:hit:12672:3.12.0.5;Target=jgi|Fracy1|213025|estExt_Genewise1Plus.C_320047 155 535 +;Gap=M1347
scaffold7|size730406	blastx	match_part	531280	531705	307	+	.	ID=scaffold7|size730406:hsp:26015:3.12.0.5;Parent=scaffold7|size730406:hit:12672:3.12.0.5;Target=jgi|Fracy1|213025|estExt_Genewise1Plus.C_320047 569 713 +;Gap=M426
scaffold7|size730406	blastx	match_part	531725	532111	273	+	.	ID=scaffold7|size730406:hsp:26016:3.12.0.5;Parent=scaffold7|size730406:hit:12672:3.12.0.5;Target=jgi|Fracy1|213025|estExt_Genewise1Plus.C_320047 692 825 +;Gap=M387
scaffold7|size730406	blastx	protein_match	528654	531976	479	+	.	ID=scaffold7|size730406:hit:12673:3.12.0.5;Name=jgi|Thaps3|36337|e_gw1.10.26.1;score=479
scaffold7|size730406	blastx	match_part	528654	529088	479	+	.	ID=scaffold7|size730406:hsp:26017:3.12.0.5;Parent=scaffold7|size730406:hit:12673:3.12.0.5;Target=jgi|Thaps3|36337|e_gw1.10.26.1 1 120 +;Gap=M435
scaffold7|size730406	blastx	match_part	529536	530915	1565	+	.	ID=scaffold7|size730406:hsp:26018:3.12.0.5;Parent=scaffold7|size730406:hit:12673:3.12.0.5;Target=jgi|Thaps3|36337|e_gw1.10.26.1 119 509 +;Gap=M1380
scaffold7|size730406	blastx	match_part	531280	531690	613	+	.	ID=scaffold7|size730406:hsp:26019:3.12.0.5;Parent=scaffold7|size730406:hit:12673:3.12.0.5;Target=jgi|Thaps3|36337|e_gw1.10.26.1 528 664 +;Gap=M411
scaffold7|size730406	blastx	match_part	531746	531976	319	+	.	ID=scaffold7|size730406:hsp:26020:3.12.0.5;Parent=scaffold7|size730406:hit:12673:3.12.0.5;Target=jgi|Thaps3|36337|e_gw1.10.26.1 653 730 +;Gap=M231
scaffold7|size730406	blastx	protein_match	528822	532111	238	+	.	ID=scaffold7|size730406:hit:12674:3.12.0.5;Name=jgi|Fracy1|213025|estExt_Genewise1Plus.C_320047;score=238
scaffold7|size730406	blastx	match_part	528822	529046	238	+	.	ID=scaffold7|size730406:hsp:26021:3.12.0.5;Parent=scaffold7|size730406:hit:12674:3.12.0.5;Target=jgi|Fracy1|213025|estExt_Genewise1Plus.C_320047 50 124 +;Gap=M225
scaffold7|size730406	blastx	match_part	529533	530879	877	+	.	ID=scaffold7|size730406:hsp:26022:3.12.0.5;Parent=scaffold7|size730406:hit:12674:3.12.0.5;Target=jgi|Fracy1|213025|estExt_Genewise1Plus.C_320047 155 535 +;Gap=M1347
scaffold7|size730406	blastx	match_part	531280	531705	307	+	.	ID=scaffold7|size730406:hsp:26023:3.12.0.5;Parent=scaffold7|size730406:hit:12674:3.12.0.5;Target=jgi|Fracy1|213025|estExt_Genewise1Plus.C_320047 569 713 +;Gap=M426
scaffold7|size730406	blastx	match_part	531725	532111	273	+	.	ID=scaffold7|size730406:hsp:26024:3.12.0.5;Parent=scaffold7|size730406:hit:12674:3.12.0.5;Target=jgi|Fracy1|213025|estExt_Genewise1Plus.C_320047 692 825 +;Gap=M387
scaffold7|size730406	blastx	protein_match	528654	532105	335	+	.	ID=scaffold7|size730406:hit:12675:3.12.0.5;Name=jgi|Phatr2|43830|estExt_fgenesh1_pg.C_chr_30062;score=335
scaffold7|size730406	blastx	match_part	528654	529046	335	+	.	ID=scaffold7|size730406:hsp:26025:3.12.0.5;Parent=scaffold7|size730406:hit:12675:3.12.0.5;Target=jgi|Phatr2|43830|estExt_fgenesh1_pg.C_chr_30062 385 512 +;Gap=M393
scaffold7|size730406	blastx	match_part	529536	531284	1063	+	.	ID=scaffold7|size730406:hsp:26026:3.12.0.5;Parent=scaffold7|size730406:hit:12675:3.12.0.5;Target=jgi|Phatr2|43830|estExt_fgenesh1_pg.C_chr_30062 559 1114 +;Gap=M1749
scaffold7|size730406	blastx	match_part	531280	531675	340	+	.	ID=scaffold7|size730406:hsp:26027:3.12.0.5;Parent=scaffold7|size730406:hit:12675:3.12.0.5;Target=jgi|Phatr2|43830|estExt_fgenesh1_pg.C_chr_30062 1099 1222 +;Gap=M396
scaffold7|size730406	blastx	match_part	531773	532105	271	+	.	ID=scaffold7|size730406:hsp:26028:3.12.0.5;Parent=scaffold7|size730406:hit:12675:3.12.0.5;Target=jgi|Phatr2|43830|estExt_fgenesh1_pg.C_chr_30062 1227 1335 +;Gap=M333
scaffold7|size730406	blastx	protein_match	528822	532111	238	+	.	ID=scaffold7|size730406:hit:12676:3.12.0.5;Name=jgi|Fracy1|213025|estExt_Genewise1Plus.C_320047;score=238
scaffold7|size730406	blastx	match_part	528822	529046	238	+	.	ID=scaffold7|size730406:hsp:26029:3.12.0.5;Parent=scaffold7|size730406:hit:12676:3.12.0.5;Target=jgi|Fracy1|213025|estExt_Genewise1Plus.C_320047 50 124 +;Gap=M225
scaffold7|size730406	blastx	match_part	529533	530879	877	+	.	ID=scaffold7|size730406:hsp:26030:3.12.0.5;Parent=scaffold7|size730406:hit:12676:3.12.0.5;Target=jgi|Fracy1|213025|estExt_Genewise1Plus.C_320047 155 535 +;Gap=M1347
scaffold7|size730406	blastx	match_part	531280	531705	307	+	.	ID=scaffold7|size730406:hsp:26031:3.12.0.5;Parent=scaffold7|size730406:hit:12676:3.12.0.5;Target=jgi|Fracy1|213025|estExt_Genewise1Plus.C_320047 569 713 +;Gap=M426
scaffold7|size730406	blastx	match_part	531725	532111	273	+	.	ID=scaffold7|size730406:hsp:26032:3.12.0.5;Parent=scaffold7|size730406:hit:12676:3.12.0.5;Target=jgi|Fracy1|213025|estExt_Genewise1Plus.C_320047 692 825 +;Gap=M387
scaffold7|size730406	blastx	protein_match	532392	533097	340	-	.	ID=scaffold7|size730406:hit:12677:3.12.0.5;Name=jgi|Thaoce1|94230|rna21820;score=340
scaffold7|size730406	blastx	match_part	532873	533097	231	-	.	ID=scaffold7|size730406:hsp:26033:3.12.0.5;Parent=scaffold7|size730406:hit:12677:3.12.0.5;Target=jgi|Thaoce1|94230|rna21820 58 138 +;Gap=M225
scaffold7|size730406	blastx	match_part	532392	532769	340	-	.	ID=scaffold7|size730406:hsp:26034:3.12.0.5;Parent=scaffold7|size730406:hit:12677:3.12.0.5;Target=jgi|Thaoce1|94230|rna21820 140 265 +;Gap=M378
scaffold7|size730406	blastx	protein_match	532398	533334	334	-	.	ID=scaffold7|size730406:hit:12678:3.12.0.5;Name=jgi|Thaps3|3800|fgenesh1_pg.C_chr_3000734;score=334
scaffold7|size730406	blastx	match_part	532873	533334	199	-	.	ID=scaffold7|size730406:hsp:26035:3.12.0.5;Parent=scaffold7|size730406:hit:12678:3.12.0.5;Target=jgi|Thaps3|3800|fgenesh1_pg.C_chr_3000734 2 188 +;Gap=M462
scaffold7|size730406	blastx	match_part	532398	532778	334	-	.	ID=scaffold7|size730406:hsp:26036:3.12.0.5;Parent=scaffold7|size730406:hit:12678:3.12.0.5;Target=jgi|Thaps3|3800|fgenesh1_pg.C_chr_3000734 187 313 +;Gap=M381
scaffold7|size730406	blastx	protein_match	533843	534952	1214	+	.	ID=scaffold7|size730406:hit:12679:3.12.0.5;Name=jgi|Thaoce1|69803|rna29288;score=1214
scaffold7|size730406	blastx	match_part	533843	534952	1214	+	.	ID=scaffold7|size730406:hsp:26037:3.12.0.5;Parent=scaffold7|size730406:hit:12679:3.12.0.5;Target=jgi|Thaoce1|69803|rna29288 5 363 +;Gap=M1110
scaffold7|size730406	blastx	protein_match	534302	534922	507	+	.	ID=scaffold7|size730406:hit:12680:3.12.0.5;Name=jgi|Fracy1|160635|gw1.25.146.1;score=507
scaffold7|size730406	blastx	match_part	534302	534922	507	+	.	ID=scaffold7|size730406:hsp:26038:3.12.0.5;Parent=scaffold7|size730406:hit:12680:3.12.0.5;Target=jgi|Fracy1|160635|gw1.25.146.1 6 168 +;Gap=M621
scaffold7|size730406	blastx	protein_match	533834	534952	1457	+	.	ID=scaffold7|size730406:hit:12681:3.12.0.5;Name=jgi|Thaps3|24180|estExt_fgenesh1_pg.C_chr_100193;score=1457
scaffold7|size730406	blastx	match_part	533834	534952	1457	+	.	ID=scaffold7|size730406:hsp:26039:3.12.0.5;Parent=scaffold7|size730406:hit:12681:3.12.0.5;Target=jgi|Thaps3|24180|estExt_fgenesh1_pg.C_chr_100193 3 373 +;Gap=M1119
scaffold7|size730406	blastx	protein_match	534302	534922	506	+	.	ID=scaffold7|size730406:hit:12682:3.12.0.5;Name=jgi|Fracy1|160634|gw1.18.260.1;score=506
scaffold7|size730406	blastx	match_part	534302	534922	506	+	.	ID=scaffold7|size730406:hsp:26040:3.12.0.5;Parent=scaffold7|size730406:hit:12682:3.12.0.5;Target=jgi|Fracy1|160634|gw1.18.260.1 5 182 +;Gap=M621
scaffold7|size730406	blastx	protein_match	534302	534922	507	+	.	ID=scaffold7|size730406:hit:12683:3.12.0.5;Name=jgi|Fracy1|160635|gw1.25.146.1;score=507
scaffold7|size730406	blastx	match_part	534302	534922	507	+	.	ID=scaffold7|size730406:hsp:26041:3.12.0.5;Parent=scaffold7|size730406:hit:12683:3.12.0.5;Target=jgi|Fracy1|160635|gw1.25.146.1 6 168 +;Gap=M621
scaffold7|size730406	blastx	protein_match	534302	534922	506	+	.	ID=scaffold7|size730406:hit:12684:3.12.0.5;Name=jgi|Fracy1|160634|gw1.18.260.1;score=506
scaffold7|size730406	blastx	match_part	534302	534922	506	+	.	ID=scaffold7|size730406:hsp:26042:3.12.0.5;Parent=scaffold7|size730406:hit:12684:3.12.0.5;Target=jgi|Fracy1|160634|gw1.18.260.1 5 182 +;Gap=M621
scaffold7|size730406	blastx	protein_match	533972	534922	852	+	.	ID=scaffold7|size730406:hit:12685:3.12.0.5;Name=jgi|Phatr2|29381|estExt_Genewise1.C_chr_160140;score=852
scaffold7|size730406	blastx	match_part	533972	534922	852	+	.	ID=scaffold7|size730406:hsp:26043:3.12.0.5;Parent=scaffold7|size730406:hit:12685:3.12.0.5;Target=jgi|Phatr2|29381|estExt_Genewise1.C_chr_160140 48 329 +;Gap=M951
scaffold7|size730406	blastx	protein_match	534302	534922	506	+	.	ID=scaffold7|size730406:hit:12686:3.12.0.5;Name=jgi|Fracy1|160634|gw1.18.260.1;score=506
scaffold7|size730406	blastx	match_part	534302	534922	506	+	.	ID=scaffold7|size730406:hsp:26044:3.12.0.5;Parent=scaffold7|size730406:hit:12686:3.12.0.5;Target=jgi|Fracy1|160634|gw1.18.260.1 5 182 +;Gap=M621
scaffold7|size730406	blastx	protein_match	535023	535814	628	-	.	ID=scaffold7|size730406:hit:12687:3.12.0.5;Name=jgi|Thaoce1|73386|rna1991;score=628
scaffold7|size730406	blastx	match_part	535023	535814	628	-	.	ID=scaffold7|size730406:hsp:26045:3.12.0.5;Parent=scaffold7|size730406:hit:12687:3.12.0.5;Target=jgi|Thaoce1|73386|rna1991 63 296 +;Gap=M792
scaffold7|size730406	blastx	protein_match	535317	535808	399	-	.	ID=scaffold7|size730406:hit:12688:3.12.0.5;Name=jgi|Fracy1|142470|gw1.3.168.1;score=399
scaffold7|size730406	blastx	match_part	535317	535808	399	-	.	ID=scaffold7|size730406:hsp:26046:3.12.0.5;Parent=scaffold7|size730406:hit:12688:3.12.0.5;Target=jgi|Fracy1|142470|gw1.3.168.1 1 180 +;Gap=M492
scaffold7|size730406	blastx	protein_match	535266	535808	449	-	.	ID=scaffold7|size730406:hit:12689:3.12.0.5;Name=jgi|Phatr2|22821|estExt_gwp_gw1.C_chr_190185;score=449
scaffold7|size730406	blastx	match_part	535266	535808	449	-	.	ID=scaffold7|size730406:hsp:26047:3.12.0.5;Parent=scaffold7|size730406:hit:12689:3.12.0.5;Target=jgi|Phatr2|22821|estExt_gwp_gw1.C_chr_190185 50 233 +;Gap=M543
scaffold7|size730406	blastx	protein_match	535317	535808	399	-	.	ID=scaffold7|size730406:hit:12690:3.12.0.5;Name=jgi|Fracy1|142470|gw1.3.168.1;score=399
scaffold7|size730406	blastx	match_part	535317	535808	399	-	.	ID=scaffold7|size730406:hsp:26048:3.12.0.5;Parent=scaffold7|size730406:hit:12690:3.12.0.5;Target=jgi|Fracy1|142470|gw1.3.168.1 1 180 +;Gap=M492
scaffold7|size730406	blastx	protein_match	535317	535808	395	-	.	ID=scaffold7|size730406:hit:12691:3.12.0.5;Name=jgi|Fracy1|152332|gw1.11.374.1;score=395
scaffold7|size730406	blastx	match_part	535317	535808	395	-	.	ID=scaffold7|size730406:hsp:26049:3.12.0.5;Parent=scaffold7|size730406:hit:12691:3.12.0.5;Target=jgi|Fracy1|152332|gw1.11.374.1 1 180 +;Gap=M492
scaffold7|size730406	blastx	protein_match	535317	535808	399	-	.	ID=scaffold7|size730406:hit:12692:3.12.0.5;Name=jgi|Fracy1|142470|gw1.3.168.1;score=399
scaffold7|size730406	blastx	match_part	535317	535808	399	-	.	ID=scaffold7|size730406:hsp:26050:3.12.0.5;Parent=scaffold7|size730406:hit:12692:3.12.0.5;Target=jgi|Fracy1|142470|gw1.3.168.1 1 180 +;Gap=M492
scaffold7|size730406	blastx	protein_match	535641	535967	237	-	.	ID=scaffold7|size730406:hit:12693:3.12.0.5;Name=jgi|Thaoce1|102762|rna3992;score=237
scaffold7|size730406	blastx	match_part	535641	535967	237	-	.	ID=scaffold7|size730406:hsp:26051:3.12.0.5;Parent=scaffold7|size730406:hit:12693:3.12.0.5;Target=jgi|Thaoce1|102762|rna3992 1 114 +;Gap=M327
scaffold7|size730406	blastx	protein_match	542850	544391	947	+	.	ID=scaffold7|size730406:hit:12694:3.12.0.5;Name=jgi|Fracy1|188166|e_gw1.8.534.1;score=947
scaffold7|size730406	blastx	match_part	542850	544115	947	+	.	ID=scaffold7|size730406:hsp:26052:3.12.0.5;Parent=scaffold7|size730406:hit:12694:3.12.0.5;Target=jgi|Fracy1|188166|e_gw1.8.534.1 15 442 +;Gap=M1266
scaffold7|size730406	blastx	match_part	542883	544190	992	+	.	ID=scaffold7|size730406:hsp:26053:3.12.0.5;Parent=scaffold7|size730406:hit:12694:3.12.0.5;Target=jgi|Fracy1|188166|e_gw1.8.534.1 1 442 +;Gap=M1308
scaffold7|size730406	blastx	match_part	543033	544340	994	+	.	ID=scaffold7|size730406:hsp:26054:3.12.0.5;Parent=scaffold7|size730406:hit:12694:3.12.0.5;Target=jgi|Fracy1|188166|e_gw1.8.534.1 1 442 +;Gap=M1308
scaffold7|size730406	blastx	match_part	543108	544391	1001	+	.	ID=scaffold7|size730406:hsp:26055:3.12.0.5;Parent=scaffold7|size730406:hit:12694:3.12.0.5;Target=jgi|Fracy1|188166|e_gw1.8.534.1 1 434 +;Gap=M1284
scaffold7|size730406	blastx	protein_match	542850	544481	852	+	.	ID=scaffold7|size730406:hit:12695:3.12.0.5;Name=jgi|Fracy1|197347|e_gw1.32.120.1;score=852
scaffold7|size730406	blastx	match_part	542850	544097	852	+	.	ID=scaffold7|size730406:hsp:26056:3.12.0.5;Parent=scaffold7|size730406:hit:12695:3.12.0.5;Target=jgi|Fracy1|197347|e_gw1.32.120.1 62 479 +;Gap=M1248
scaffold7|size730406	blastx	match_part	542850	543881	718	+	.	ID=scaffold7|size730406:hsp:26057:3.12.0.5;Parent=scaffold7|size730406:hit:12695:3.12.0.5;Target=jgi|Fracy1|197347|e_gw1.32.120.1 137 482 +;Gap=M1032
scaffold7|size730406	blastx	match_part	542892	544331	962	+	.	ID=scaffold7|size730406:hsp:26058:3.12.0.5;Parent=scaffold7|size730406:hit:12695:3.12.0.5;Target=jgi|Fracy1|197347|e_gw1.32.120.1 1 482 +;Gap=M1440
scaffold7|size730406	blastx	match_part	542967	544364	943	+	.	ID=scaffold7|size730406:hsp:26059:3.12.0.5;Parent=scaffold7|size730406:hit:12695:3.12.0.5;Target=jgi|Fracy1|197347|e_gw1.32.120.1 1 468 +;Gap=M1398
scaffold7|size730406	blastx	match_part	543867	544481	365	+	.	ID=scaffold7|size730406:hsp:26060:3.12.0.5;Parent=scaffold7|size730406:hit:12695:3.12.0.5;Target=jgi|Fracy1|197347|e_gw1.32.120.1 1 203 +;Gap=M615
scaffold7|size730406	blastx	protein_match	542850	544361	876	+	.	ID=scaffold7|size730406:hit:12696:3.12.0.5;Name=jgi|Fracy1|156854|gw1.64.47.1;score=876
scaffold7|size730406	blastx	match_part	542850	544211	876	+	.	ID=scaffold7|size730406:hsp:26061:3.12.0.5;Parent=scaffold7|size730406:hit:12696:3.12.0.5;Target=jgi|Fracy1|156854|gw1.64.47.1 1 473 +;Gap=M1362
scaffold7|size730406	blastx	match_part	542925	544286	853	+	.	ID=scaffold7|size730406:hsp:26062:3.12.0.5;Parent=scaffold7|size730406:hit:12696:3.12.0.5;Target=jgi|Fracy1|156854|gw1.64.47.1 1 473 +;Gap=M1362
scaffold7|size730406	blastx	match_part	543000	544361	862	+	.	ID=scaffold7|size730406:hsp:26063:3.12.0.5;Parent=scaffold7|size730406:hit:12696:3.12.0.5;Target=jgi|Fracy1|156854|gw1.64.47.1 1 473 +;Gap=M1362
scaffold7|size730406	blastx	protein_match	542844	544361	783	+	.	ID=scaffold7|size730406:hit:12697:3.12.0.5;Name=jgi|Fracy1|157672|gw1.3.892.1;score=783
scaffold7|size730406	blastx	match_part	542844	544001	783	+	.	ID=scaffold7|size730406:hsp:26064:3.12.0.5;Parent=scaffold7|size730406:hit:12697:3.12.0.5;Target=jgi|Fracy1|157672|gw1.3.892.1 3 386 +;Gap=M1158
scaffold7|size730406	blastx	match_part	542988	544151	791	+	.	ID=scaffold7|size730406:hsp:26065:3.12.0.5;Parent=scaffold7|size730406:hit:12697:3.12.0.5;Target=jgi|Fracy1|157672|gw1.3.892.1 1 386 +;Gap=M1164
scaffold7|size730406	blastx	match_part	543063	544226	817	+	.	ID=scaffold7|size730406:hsp:26066:3.12.0.5;Parent=scaffold7|size730406:hit:12697:3.12.0.5;Target=jgi|Fracy1|157672|gw1.3.892.1 1 386 +;Gap=M1164
scaffold7|size730406	blastx	match_part	543138	544301	808	+	.	ID=scaffold7|size730406:hsp:26067:3.12.0.5;Parent=scaffold7|size730406:hit:12697:3.12.0.5;Target=jgi|Fracy1|157672|gw1.3.892.1 1 386 +;Gap=M1164
scaffold7|size730406	blastx	match_part	543195	544361	823	+	.	ID=scaffold7|size730406:hsp:26068:3.12.0.5;Parent=scaffold7|size730406:hit:12697:3.12.0.5;Target=jgi|Fracy1|157672|gw1.3.892.1 1 381 +;Gap=M1167
scaffold7|size730406	blastx	protein_match	542844	544361	783	+	.	ID=scaffold7|size730406:hit:12698:3.12.0.5;Name=jgi|Fracy1|157672|gw1.3.892.1;score=783
scaffold7|size730406	blastx	match_part	542844	544001	783	+	.	ID=scaffold7|size730406:hsp:26069:3.12.0.5;Parent=scaffold7|size730406:hit:12698:3.12.0.5;Target=jgi|Fracy1|157672|gw1.3.892.1 3 386 +;Gap=M1158
scaffold7|size730406	blastx	match_part	542988	544151	791	+	.	ID=scaffold7|size730406:hsp:26070:3.12.0.5;Parent=scaffold7|size730406:hit:12698:3.12.0.5;Target=jgi|Fracy1|157672|gw1.3.892.1 1 386 +;Gap=M1164
scaffold7|size730406	blastx	match_part	543063	544226	817	+	.	ID=scaffold7|size730406:hsp:26071:3.12.0.5;Parent=scaffold7|size730406:hit:12698:3.12.0.5;Target=jgi|Fracy1|157672|gw1.3.892.1 1 386 +;Gap=M1164
scaffold7|size730406	blastx	match_part	543138	544301	808	+	.	ID=scaffold7|size730406:hsp:26072:3.12.0.5;Parent=scaffold7|size730406:hit:12698:3.12.0.5;Target=jgi|Fracy1|157672|gw1.3.892.1 1 386 +;Gap=M1164
scaffold7|size730406	blastx	match_part	543195	544361	823	+	.	ID=scaffold7|size730406:hsp:26073:3.12.0.5;Parent=scaffold7|size730406:hit:12698:3.12.0.5;Target=jgi|Fracy1|157672|gw1.3.892.1 1 381 +;Gap=M1167
scaffold7|size730406	blastx	protein_match	542850	544361	715	+	.	ID=scaffold7|size730406:hit:12699:3.12.0.5;Name=jgi|Fracy1|196797|e_gw1.29.160.1;score=715
scaffold7|size730406	blastx	match_part	542850	543761	715	+	.	ID=scaffold7|size730406:hsp:26074:3.12.0.5;Parent=scaffold7|size730406:hit:12699:3.12.0.5;Target=jgi|Fracy1|196797|e_gw1.29.160.1 15 318 +;Gap=M912
scaffold7|size730406	blastx	match_part	542883	543836	643	+	.	ID=scaffold7|size730406:hsp:26075:3.12.0.5;Parent=scaffold7|size730406:hit:12699:3.12.0.5;Target=jgi|Fracy1|196797|e_gw1.29.160.1 1 318 +;Gap=M954
scaffold7|size730406	blastx	match_part	542985	543911	663	+	.	ID=scaffold7|size730406:hsp:26076:3.12.0.5;Parent=scaffold7|size730406:hit:12699:3.12.0.5;Target=jgi|Fracy1|196797|e_gw1.29.160.1 10 318 +;Gap=M927
scaffold7|size730406	blastx	match_part	543063	543986	684	+	.	ID=scaffold7|size730406:hsp:26077:3.12.0.5;Parent=scaffold7|size730406:hit:12699:3.12.0.5;Target=jgi|Fracy1|196797|e_gw1.29.160.1 11 318 +;Gap=M924
scaffold7|size730406	blastx	match_part	543108	544061	635	+	.	ID=scaffold7|size730406:hsp:26078:3.12.0.5;Parent=scaffold7|size730406:hit:12699:3.12.0.5;Target=jgi|Fracy1|196797|e_gw1.29.160.1 1 318 +;Gap=M954
scaffold7|size730406	blastx	match_part	543183	544136	623	+	.	ID=scaffold7|size730406:hsp:26079:3.12.0.5;Parent=scaffold7|size730406:hit:12699:3.12.0.5;Target=jgi|Fracy1|196797|e_gw1.29.160.1 1 318 +;Gap=M954
scaffold7|size730406	blastx	match_part	543267	544211	646	+	.	ID=scaffold7|size730406:hsp:26080:3.12.0.5;Parent=scaffold7|size730406:hit:12699:3.12.0.5;Target=jgi|Fracy1|196797|e_gw1.29.160.1 1 318 +;Gap=M945
scaffold7|size730406	blastx	match_part	543333	544286	605	+	.	ID=scaffold7|size730406:hsp:26081:3.12.0.5;Parent=scaffold7|size730406:hit:12699:3.12.0.5;Target=jgi|Fracy1|196797|e_gw1.29.160.1 1 318 +;Gap=M954
scaffold7|size730406	blastx	match_part	543408	544361	689	+	.	ID=scaffold7|size730406:hsp:26082:3.12.0.5;Parent=scaffold7|size730406:hit:12699:3.12.0.5;Target=jgi|Fracy1|196797|e_gw1.29.160.1 1 318 +;Gap=M954
scaffold7|size730406	blastx	protein_match	542850	544361	715	+	.	ID=scaffold7|size730406:hit:12700:3.12.0.5;Name=jgi|Fracy1|196797|e_gw1.29.160.1;score=715
scaffold7|size730406	blastx	match_part	542850	543761	715	+	.	ID=scaffold7|size730406:hsp:26083:3.12.0.5;Parent=scaffold7|size730406:hit:12700:3.12.0.5;Target=jgi|Fracy1|196797|e_gw1.29.160.1 15 318 +;Gap=M912
scaffold7|size730406	blastx	match_part	542883	543836	643	+	.	ID=scaffold7|size730406:hsp:26084:3.12.0.5;Parent=scaffold7|size730406:hit:12700:3.12.0.5;Target=jgi|Fracy1|196797|e_gw1.29.160.1 1 318 +;Gap=M954
scaffold7|size730406	blastx	match_part	542985	543911	663	+	.	ID=scaffold7|size730406:hsp:26085:3.12.0.5;Parent=scaffold7|size730406:hit:12700:3.12.0.5;Target=jgi|Fracy1|196797|e_gw1.29.160.1 10 318 +;Gap=M927
scaffold7|size730406	blastx	match_part	543063	543986	684	+	.	ID=scaffold7|size730406:hsp:26086:3.12.0.5;Parent=scaffold7|size730406:hit:12700:3.12.0.5;Target=jgi|Fracy1|196797|e_gw1.29.160.1 11 318 +;Gap=M924
scaffold7|size730406	blastx	match_part	543108	544061	635	+	.	ID=scaffold7|size730406:hsp:26087:3.12.0.5;Parent=scaffold7|size730406:hit:12700:3.12.0.5;Target=jgi|Fracy1|196797|e_gw1.29.160.1 1 318 +;Gap=M954
scaffold7|size730406	blastx	match_part	543183	544136	623	+	.	ID=scaffold7|size730406:hsp:26088:3.12.0.5;Parent=scaffold7|size730406:hit:12700:3.12.0.5;Target=jgi|Fracy1|196797|e_gw1.29.160.1 1 318 +;Gap=M954
scaffold7|size730406	blastx	match_part	543267	544211	646	+	.	ID=scaffold7|size730406:hsp:26089:3.12.0.5;Parent=scaffold7|size730406:hit:12700:3.12.0.5;Target=jgi|Fracy1|196797|e_gw1.29.160.1 1 318 +;Gap=M945
scaffold7|size730406	blastx	match_part	543333	544286	605	+	.	ID=scaffold7|size730406:hsp:26090:3.12.0.5;Parent=scaffold7|size730406:hit:12700:3.12.0.5;Target=jgi|Fracy1|196797|e_gw1.29.160.1 1 318 +;Gap=M954
scaffold7|size730406	blastx	match_part	543408	544361	689	+	.	ID=scaffold7|size730406:hsp:26091:3.12.0.5;Parent=scaffold7|size730406:hit:12700:3.12.0.5;Target=jgi|Fracy1|196797|e_gw1.29.160.1 1 318 +;Gap=M954
scaffold7|size730406	blastx	protein_match	542844	544370	322	+	.	ID=scaffold7|size730406:hit:12701:3.12.0.5;Name=jgi|Fracy1|158782|gw1.1.1678.1;score=322
scaffold7|size730406	blastx	match_part	542844	543311	322	+	.	ID=scaffold7|size730406:hsp:26092:3.12.0.5;Parent=scaffold7|size730406:hit:12701:3.12.0.5;Target=jgi|Fracy1|158782|gw1.1.1678.1 119 274 +;Gap=M468
scaffold7|size730406	blastx	match_part	542850	543536	492	+	.	ID=scaffold7|size730406:hsp:26093:3.12.0.5;Parent=scaffold7|size730406:hit:12701:3.12.0.5;Target=jgi|Fracy1|158782|gw1.1.1678.1 46 274 +;Gap=M687
scaffold7|size730406	blastx	match_part	542859	543686	588	+	.	ID=scaffold7|size730406:hsp:26094:3.12.0.5;Parent=scaffold7|size730406:hit:12701:3.12.0.5;Target=jgi|Fracy1|158782|gw1.1.1678.1 1 274 +;Gap=M828
scaffold7|size730406	blastx	match_part	543009	543836	574	+	.	ID=scaffold7|size730406:hsp:26095:3.12.0.5;Parent=scaffold7|size730406:hit:12701:3.12.0.5;Target=jgi|Fracy1|158782|gw1.1.1678.1 1 274 +;Gap=M828
scaffold7|size730406	blastx	match_part	543084	543911	568	+	.	ID=scaffold7|size730406:hsp:26096:3.12.0.5;Parent=scaffold7|size730406:hit:12701:3.12.0.5;Target=jgi|Fracy1|158782|gw1.1.1678.1 1 274 +;Gap=M828
scaffold7|size730406	blastx	match_part	543234	544061	594	+	.	ID=scaffold7|size730406:hsp:26097:3.12.0.5;Parent=scaffold7|size730406:hit:12701:3.12.0.5;Target=jgi|Fracy1|158782|gw1.1.1678.1 1 274 +;Gap=M828
scaffold7|size730406	blastx	match_part	543309	544136	586	+	.	ID=scaffold7|size730406:hsp:26098:3.12.0.5;Parent=scaffold7|size730406:hit:12701:3.12.0.5;Target=jgi|Fracy1|158782|gw1.1.1678.1 1 274 +;Gap=M828
scaffold7|size730406	blastx	match_part	543384	544211	601	+	.	ID=scaffold7|size730406:hsp:26099:3.12.0.5;Parent=scaffold7|size730406:hit:12701:3.12.0.5;Target=jgi|Fracy1|158782|gw1.1.1678.1 1 274 +;Gap=M828
scaffold7|size730406	blastx	match_part	543534	544370	561	+	.	ID=scaffold7|size730406:hsp:26100:3.12.0.5;Parent=scaffold7|size730406:hit:12701:3.12.0.5;Target=jgi|Fracy1|158782|gw1.1.1678.1 1 277 +;Gap=M837
scaffold7|size730406	blastx	protein_match	542802	544361	474	+	.	ID=scaffold7|size730406:hit:12702:3.12.0.5;Name=jgi|Fracy1|203347|e_gw1.88.30.1;score=474
scaffold7|size730406	blastx	match_part	542802	543461	474	+	.	ID=scaffold7|size730406:hsp:26101:3.12.0.5;Parent=scaffold7|size730406:hit:12702:3.12.0.5;Target=jgi|Fracy1|203347|e_gw1.88.30.1 48 264 +;Gap=M660
scaffold7|size730406	blastx	match_part	542925	543536	444	+	.	ID=scaffold7|size730406:hsp:26102:3.12.0.5;Parent=scaffold7|size730406:hit:12702:3.12.0.5;Target=jgi|Fracy1|203347|e_gw1.88.30.1 61 264 +;Gap=M612
scaffold7|size730406	blastx	match_part	543000	543611	438	+	.	ID=scaffold7|size730406:hsp:26103:3.12.0.5;Parent=scaffold7|size730406:hit:12702:3.12.0.5;Target=jgi|Fracy1|203347|e_gw1.88.30.1 61 264 +;Gap=M612
scaffold7|size730406	blastx	match_part	543057	543686	438	+	.	ID=scaffold7|size730406:hsp:26104:3.12.0.5;Parent=scaffold7|size730406:hit:12702:3.12.0.5;Target=jgi|Fracy1|203347|e_gw1.88.30.1 56 264 +;Gap=M630
scaffold7|size730406	blastx	match_part	543150	543761	408	+	.	ID=scaffold7|size730406:hsp:26105:3.12.0.5;Parent=scaffold7|size730406:hit:12702:3.12.0.5;Target=jgi|Fracy1|203347|e_gw1.88.30.1 61 264 +;Gap=M612
scaffold7|size730406	blastx	match_part	543225	543836	420	+	.	ID=scaffold7|size730406:hsp:26106:3.12.0.5;Parent=scaffold7|size730406:hit:12702:3.12.0.5;Target=jgi|Fracy1|203347|e_gw1.88.30.1 61 264 +;Gap=M612
scaffold7|size730406	blastx	match_part	543300	543911	432	+	.	ID=scaffold7|size730406:hsp:26107:3.12.0.5;Parent=scaffold7|size730406:hit:12702:3.12.0.5;Target=jgi|Fracy1|203347|e_gw1.88.30.1 61 264 +;Gap=M612
scaffold7|size730406	blastx	match_part	543375	543986	385	+	.	ID=scaffold7|size730406:hsp:26108:3.12.0.5;Parent=scaffold7|size730406:hit:12702:3.12.0.5;Target=jgi|Fracy1|203347|e_gw1.88.30.1 61 264 +;Gap=M612
scaffold7|size730406	blastx	match_part	543450	544061	438	+	.	ID=scaffold7|size730406:hsp:26109:3.12.0.5;Parent=scaffold7|size730406:hit:12702:3.12.0.5;Target=jgi|Fracy1|203347|e_gw1.88.30.1 61 264 +;Gap=M612
scaffold7|size730406	blastx	match_part	543525	544136	412	+	.	ID=scaffold7|size730406:hsp:26110:3.12.0.5;Parent=scaffold7|size730406:hit:12702:3.12.0.5;Target=jgi|Fracy1|203347|e_gw1.88.30.1 61 264 +;Gap=M612
scaffold7|size730406	blastx	match_part	543600	544211	412	+	.	ID=scaffold7|size730406:hsp:26111:3.12.0.5;Parent=scaffold7|size730406:hit:12702:3.12.0.5;Target=jgi|Fracy1|203347|e_gw1.88.30.1 61 264 +;Gap=M612
scaffold7|size730406	blastx	match_part	543675	544286	397	+	.	ID=scaffold7|size730406:hsp:26112:3.12.0.5;Parent=scaffold7|size730406:hit:12702:3.12.0.5;Target=jgi|Fracy1|203347|e_gw1.88.30.1 61 264 +;Gap=M612
scaffold7|size730406	blastx	match_part	543750	544361	394	+	.	ID=scaffold7|size730406:hsp:26113:3.12.0.5;Parent=scaffold7|size730406:hit:12702:3.12.0.5;Target=jgi|Fracy1|203347|e_gw1.88.30.1 61 264 +;Gap=M612
scaffold7|size730406	blastx	protein_match	542850	544367	375	+	.	ID=scaffold7|size730406:hit:12703:3.12.0.5;Name=jgi|Fracy1|160741|gw1.17.282.1;score=375
scaffold7|size730406	blastx	match_part	542850	543422	375	+	.	ID=scaffold7|size730406:hsp:26114:3.12.0.5;Parent=scaffold7|size730406:hit:12703:3.12.0.5;Target=jgi|Fracy1|160741|gw1.17.282.1 6 203 +;Gap=M573
scaffold7|size730406	blastx	match_part	542922	543461	408	+	.	ID=scaffold7|size730406:hsp:26115:3.12.0.5;Parent=scaffold7|size730406:hit:12703:3.12.0.5;Target=jgi|Fracy1|160741|gw1.17.282.1 5 189 +;Gap=M540
scaffold7|size730406	blastx	match_part	542997	543572	386	+	.	ID=scaffold7|size730406:hsp:26116:3.12.0.5;Parent=scaffold7|size730406:hit:12703:3.12.0.5;Target=jgi|Fracy1|160741|gw1.17.282.1 5 203 +;Gap=M576
scaffold7|size730406	blastx	match_part	543066	543611	385	+	.	ID=scaffold7|size730406:hsp:26117:3.12.0.5;Parent=scaffold7|size730406:hit:12703:3.12.0.5;Target=jgi|Fracy1|160741|gw1.17.282.1 3 189 +;Gap=M546
scaffold7|size730406	blastx	match_part	543147	543686	387	+	.	ID=scaffold7|size730406:hsp:26118:3.12.0.5;Parent=scaffold7|size730406:hit:12703:3.12.0.5;Target=jgi|Fracy1|160741|gw1.17.282.1 5 189 +;Gap=M540
scaffold7|size730406	blastx	match_part	543222	543797	373	+	.	ID=scaffold7|size730406:hsp:26119:3.12.0.5;Parent=scaffold7|size730406:hit:12703:3.12.0.5;Target=jgi|Fracy1|160741|gw1.17.282.1 5 203 +;Gap=M576
scaffold7|size730406	blastx	match_part	543297	543872	366	+	.	ID=scaffold7|size730406:hsp:26120:3.12.0.5;Parent=scaffold7|size730406:hit:12703:3.12.0.5;Target=jgi|Fracy1|160741|gw1.17.282.1 5 200 +;Gap=M576
scaffold7|size730406	blastx	match_part	543372	543911	364	+	.	ID=scaffold7|size730406:hsp:26121:3.12.0.5;Parent=scaffold7|size730406:hit:12703:3.12.0.5;Target=jgi|Fracy1|160741|gw1.17.282.1 5 189 +;Gap=M540
scaffold7|size730406	blastx	match_part	543447	544022	378	+	.	ID=scaffold7|size730406:hsp:26122:3.12.0.5;Parent=scaffold7|size730406:hit:12703:3.12.0.5;Target=jgi|Fracy1|160741|gw1.17.282.1 5 203 +;Gap=M576
scaffold7|size730406	blastx	match_part	543597	544172	414	+	.	ID=scaffold7|size730406:hsp:26123:3.12.0.5;Parent=scaffold7|size730406:hit:12703:3.12.0.5;Target=jgi|Fracy1|160741|gw1.17.282.1 5 203 +;Gap=M576
scaffold7|size730406	blastx	match_part	543672	544211	358	+	.	ID=scaffold7|size730406:hsp:26124:3.12.0.5;Parent=scaffold7|size730406:hit:12703:3.12.0.5;Target=jgi|Fracy1|160741|gw1.17.282.1 5 189 +;Gap=M540
scaffold7|size730406	blastx	match_part	543750	544286	362	+	.	ID=scaffold7|size730406:hsp:26125:3.12.0.5;Parent=scaffold7|size730406:hit:12703:3.12.0.5;Target=jgi|Fracy1|160741|gw1.17.282.1 6 189 +;Gap=M537
scaffold7|size730406	blastx	match_part	543822	544367	422	+	.	ID=scaffold7|size730406:hsp:26126:3.12.0.5;Parent=scaffold7|size730406:hit:12703:3.12.0.5;Target=jgi|Fracy1|160741|gw1.17.282.1 5 191 +;Gap=M546
scaffold7|size730406	blastx	protein_match	542829	544361	122	+	.	ID=scaffold7|size730406:hit:12704:3.12.0.5;Name=jgi|Fracy1|191383|e_gw1.13.415.1;score=122
scaffold7|size730406	blastx	match_part	542829	543011	122	+	.	ID=scaffold7|size730406:hsp:26127:3.12.0.5;Parent=scaffold7|size730406:hit:12704:3.12.0.5;Target=jgi|Fracy1|191383|e_gw1.13.415.1 159 221 +;Gap=M183
scaffold7|size730406	blastx	match_part	542850	543461	386	+	.	ID=scaffold7|size730406:hsp:26128:3.12.0.5;Parent=scaffold7|size730406:hit:12704:3.12.0.5;Target=jgi|Fracy1|191383|e_gw1.13.415.1 13 221 +;Gap=M612
scaffold7|size730406	blastx	match_part	542922	543536	415	+	.	ID=scaffold7|size730406:hsp:26129:3.12.0.5;Parent=scaffold7|size730406:hit:12704:3.12.0.5;Target=jgi|Fracy1|191383|e_gw1.13.415.1 12 221 +;Gap=M615
scaffold7|size730406	blastx	match_part	543351	543986	391	+	.	ID=scaffold7|size730406:hsp:26130:3.12.0.5;Parent=scaffold7|size730406:hit:12704:3.12.0.5;Target=jgi|Fracy1|191383|e_gw1.13.415.1 5 221 +;Gap=M636
scaffold7|size730406	blastx	match_part	543447	544061	390	+	.	ID=scaffold7|size730406:hsp:26131:3.12.0.5;Parent=scaffold7|size730406:hit:12704:3.12.0.5;Target=jgi|Fracy1|191383|e_gw1.13.415.1 12 221 +;Gap=M615
scaffold7|size730406	blastx	match_part	543501	544136	409	+	.	ID=scaffold7|size730406:hsp:26132:3.12.0.5;Parent=scaffold7|size730406:hit:12704:3.12.0.5;Target=jgi|Fracy1|191383|e_gw1.13.415.1 5 221 +;Gap=M636
scaffold7|size730406	blastx	match_part	543672	544286	379	+	.	ID=scaffold7|size730406:hsp:26133:3.12.0.5;Parent=scaffold7|size730406:hit:12704:3.12.0.5;Target=jgi|Fracy1|191383|e_gw1.13.415.1 12 221 +;Gap=M615
scaffold7|size730406	blastx	match_part	543750	544361	384	+	.	ID=scaffold7|size730406:hsp:26134:3.12.0.5;Parent=scaffold7|size730406:hit:12704:3.12.0.5;Target=jgi|Fracy1|191383|e_gw1.13.415.1 13 221 +;Gap=M612
scaffold7|size730406	blastx	match_part	543972	544361	237	+	.	ID=scaffold7|size730406:hsp:26135:3.12.0.5;Parent=scaffold7|size730406:hit:12704:3.12.0.5;Target=jgi|Fracy1|191383|e_gw1.13.415.1 12 144 +;Gap=M390
scaffold7|size730406	blastx	protein_match	542829	544361	122	+	.	ID=scaffold7|size730406:hit:12705:3.12.0.5;Name=jgi|Fracy1|191383|e_gw1.13.415.1;score=122
scaffold7|size730406	blastx	match_part	542829	543011	122	+	.	ID=scaffold7|size730406:hsp:26136:3.12.0.5;Parent=scaffold7|size730406:hit:12705:3.12.0.5;Target=jgi|Fracy1|191383|e_gw1.13.415.1 159 221 +;Gap=M183
scaffold7|size730406	blastx	match_part	542850	543461	386	+	.	ID=scaffold7|size730406:hsp:26137:3.12.0.5;Parent=scaffold7|size730406:hit:12705:3.12.0.5;Target=jgi|Fracy1|191383|e_gw1.13.415.1 13 221 +;Gap=M612
scaffold7|size730406	blastx	match_part	542922	543536	415	+	.	ID=scaffold7|size730406:hsp:26138:3.12.0.5;Parent=scaffold7|size730406:hit:12705:3.12.0.5;Target=jgi|Fracy1|191383|e_gw1.13.415.1 12 221 +;Gap=M615
scaffold7|size730406	blastx	match_part	543351	543986	391	+	.	ID=scaffold7|size730406:hsp:26139:3.12.0.5;Parent=scaffold7|size730406:hit:12705:3.12.0.5;Target=jgi|Fracy1|191383|e_gw1.13.415.1 5 221 +;Gap=M636
scaffold7|size730406	blastx	match_part	543447	544061	390	+	.	ID=scaffold7|size730406:hsp:26140:3.12.0.5;Parent=scaffold7|size730406:hit:12705:3.12.0.5;Target=jgi|Fracy1|191383|e_gw1.13.415.1 12 221 +;Gap=M615
scaffold7|size730406	blastx	match_part	543501	544136	409	+	.	ID=scaffold7|size730406:hsp:26141:3.12.0.5;Parent=scaffold7|size730406:hit:12705:3.12.0.5;Target=jgi|Fracy1|191383|e_gw1.13.415.1 5 221 +;Gap=M636
scaffold7|size730406	blastx	match_part	543672	544286	379	+	.	ID=scaffold7|size730406:hsp:26142:3.12.0.5;Parent=scaffold7|size730406:hit:12705:3.12.0.5;Target=jgi|Fracy1|191383|e_gw1.13.415.1 12 221 +;Gap=M615
scaffold7|size730406	blastx	match_part	543750	544361	384	+	.	ID=scaffold7|size730406:hsp:26143:3.12.0.5;Parent=scaffold7|size730406:hit:12705:3.12.0.5;Target=jgi|Fracy1|191383|e_gw1.13.415.1 13 221 +;Gap=M612
scaffold7|size730406	blastx	match_part	543972	544361	237	+	.	ID=scaffold7|size730406:hsp:26144:3.12.0.5;Parent=scaffold7|size730406:hit:12705:3.12.0.5;Target=jgi|Fracy1|191383|e_gw1.13.415.1 12 144 +;Gap=M390
scaffold7|size730406	blastx	protein_match	542850	544361	351	+	.	ID=scaffold7|size730406:hit:12706:3.12.0.5;Name=jgi|Fracy1|159876|gw1.16.255.1;score=351
scaffold7|size730406	blastx	match_part	542850	543311	351	+	.	ID=scaffold7|size730406:hsp:26145:3.12.0.5;Parent=scaffold7|size730406:hit:12706:3.12.0.5;Target=jgi|Fracy1|159876|gw1.16.255.1 23 176 +;Gap=M462
scaffold7|size730406	blastx	match_part	542859	543386	371	+	.	ID=scaffold7|size730406:hsp:26146:3.12.0.5;Parent=scaffold7|size730406:hit:12706:3.12.0.5;Target=jgi|Fracy1|159876|gw1.16.255.1 1 176 +;Gap=M528
scaffold7|size730406	blastx	match_part	542934	543461	370	+	.	ID=scaffold7|size730406:hsp:26147:3.12.0.5;Parent=scaffold7|size730406:hit:12706:3.12.0.5;Target=jgi|Fracy1|159876|gw1.16.255.1 1 176 +;Gap=M528
scaffold7|size730406	blastx	match_part	543009	543536	376	+	.	ID=scaffold7|size730406:hsp:26148:3.12.0.5;Parent=scaffold7|size730406:hit:12706:3.12.0.5;Target=jgi|Fracy1|159876|gw1.16.255.1 1 176 +;Gap=M528
scaffold7|size730406	blastx	match_part	543084	543611	376	+	.	ID=scaffold7|size730406:hsp:26149:3.12.0.5;Parent=scaffold7|size730406:hit:12706:3.12.0.5;Target=jgi|Fracy1|159876|gw1.16.255.1 1 176 +;Gap=M528
scaffold7|size730406	blastx	match_part	543159	543686	354	+	.	ID=scaffold7|size730406:hsp:26150:3.12.0.5;Parent=scaffold7|size730406:hit:12706:3.12.0.5;Target=jgi|Fracy1|159876|gw1.16.255.1 1 176 +;Gap=M528
scaffold7|size730406	blastx	match_part	543234	543761	379	+	.	ID=scaffold7|size730406:hsp:26151:3.12.0.5;Parent=scaffold7|size730406:hit:12706:3.12.0.5;Target=jgi|Fracy1|159876|gw1.16.255.1 1 176 +;Gap=M528
scaffold7|size730406	blastx	match_part	543309	543836	366	+	.	ID=scaffold7|size730406:hsp:26152:3.12.0.5;Parent=scaffold7|size730406:hit:12706:3.12.0.5;Target=jgi|Fracy1|159876|gw1.16.255.1 1 176 +;Gap=M528
scaffold7|size730406	blastx	match_part	543384	543911	396	+	.	ID=scaffold7|size730406:hsp:26153:3.12.0.5;Parent=scaffold7|size730406:hit:12706:3.12.0.5;Target=jgi|Fracy1|159876|gw1.16.255.1 1 176 +;Gap=M528
scaffold7|size730406	blastx	match_part	543459	543986	347	+	.	ID=scaffold7|size730406:hsp:26154:3.12.0.5;Parent=scaffold7|size730406:hit:12706:3.12.0.5;Target=jgi|Fracy1|159876|gw1.16.255.1 1 176 +;Gap=M528
scaffold7|size730406	blastx	match_part	543534	544061	372	+	.	ID=scaffold7|size730406:hsp:26155:3.12.0.5;Parent=scaffold7|size730406:hit:12706:3.12.0.5;Target=jgi|Fracy1|159876|gw1.16.255.1 1 176 +;Gap=M528
scaffold7|size730406	blastx	match_part	543609	544136	361	+	.	ID=scaffold7|size730406:hsp:26156:3.12.0.5;Parent=scaffold7|size730406:hit:12706:3.12.0.5;Target=jgi|Fracy1|159876|gw1.16.255.1 1 176 +;Gap=M528
scaffold7|size730406	blastx	match_part	543684	544211	394	+	.	ID=scaffold7|size730406:hsp:26157:3.12.0.5;Parent=scaffold7|size730406:hit:12706:3.12.0.5;Target=jgi|Fracy1|159876|gw1.16.255.1 1 176 +;Gap=M528
scaffold7|size730406	blastx	match_part	543759	544286	365	+	.	ID=scaffold7|size730406:hsp:26158:3.12.0.5;Parent=scaffold7|size730406:hit:12706:3.12.0.5;Target=jgi|Fracy1|159876|gw1.16.255.1 1 176 +;Gap=M528
scaffold7|size730406	blastx	match_part	543834	544361	357	+	.	ID=scaffold7|size730406:hsp:26159:3.12.0.5;Parent=scaffold7|size730406:hit:12706:3.12.0.5;Target=jgi|Fracy1|159876|gw1.16.255.1 1 176 +;Gap=M528
scaffold7|size730406	blastx	protein_match	542850	544361	342	+	.	ID=scaffold7|size730406:hit:12707:3.12.0.5;Name=jgi|Fracy1|159865|gw1.19.305.1;score=342
scaffold7|size730406	blastx	match_part	542850	543386	342	+	.	ID=scaffold7|size730406:hsp:26160:3.12.0.5;Parent=scaffold7|size730406:hit:12707:3.12.0.5;Target=jgi|Fracy1|159865|gw1.19.305.1 6 183 +;Gap=M537
scaffold7|size730406	blastx	match_part	542922	543461	372	+	.	ID=scaffold7|size730406:hsp:26161:3.12.0.5;Parent=scaffold7|size730406:hit:12707:3.12.0.5;Target=jgi|Fracy1|159865|gw1.19.305.1 5 183 +;Gap=M540
scaffold7|size730406	blastx	match_part	542997	543536	363	+	.	ID=scaffold7|size730406:hsp:26162:3.12.0.5;Parent=scaffold7|size730406:hit:12707:3.12.0.5;Target=jgi|Fracy1|159865|gw1.19.305.1 5 183 +;Gap=M540
scaffold7|size730406	blastx	match_part	543066	543611	377	+	.	ID=scaffold7|size730406:hsp:26163:3.12.0.5;Parent=scaffold7|size730406:hit:12707:3.12.0.5;Target=jgi|Fracy1|159865|gw1.19.305.1 3 183 +;Gap=M546
scaffold7|size730406	blastx	match_part	543147	543686	379	+	.	ID=scaffold7|size730406:hsp:26164:3.12.0.5;Parent=scaffold7|size730406:hit:12707:3.12.0.5;Target=jgi|Fracy1|159865|gw1.19.305.1 5 183 +;Gap=M540
scaffold7|size730406	blastx	match_part	543222	543761	365	+	.	ID=scaffold7|size730406:hsp:26165:3.12.0.5;Parent=scaffold7|size730406:hit:12707:3.12.0.5;Target=jgi|Fracy1|159865|gw1.19.305.1 5 183 +;Gap=M540
scaffold7|size730406	blastx	match_part	543297	543836	387	+	.	ID=scaffold7|size730406:hsp:26166:3.12.0.5;Parent=scaffold7|size730406:hit:12707:3.12.0.5;Target=jgi|Fracy1|159865|gw1.19.305.1 5 183 +;Gap=M540
scaffold7|size730406	blastx	match_part	543372	543911	372	+	.	ID=scaffold7|size730406:hsp:26167:3.12.0.5;Parent=scaffold7|size730406:hit:12707:3.12.0.5;Target=jgi|Fracy1|159865|gw1.19.305.1 5 183 +;Gap=M540
scaffold7|size730406	blastx	match_part	543447	543986	341	+	.	ID=scaffold7|size730406:hsp:26168:3.12.0.5;Parent=scaffold7|size730406:hit:12707:3.12.0.5;Target=jgi|Fracy1|159865|gw1.19.305.1 5 183 +;Gap=M540
scaffold7|size730406	blastx	match_part	543597	544136	351	+	.	ID=scaffold7|size730406:hsp:26169:3.12.0.5;Parent=scaffold7|size730406:hit:12707:3.12.0.5;Target=jgi|Fracy1|159865|gw1.19.305.1 5 183 +;Gap=M540
scaffold7|size730406	blastx	match_part	543672	544211	369	+	.	ID=scaffold7|size730406:hsp:26170:3.12.0.5;Parent=scaffold7|size730406:hit:12707:3.12.0.5;Target=jgi|Fracy1|159865|gw1.19.305.1 5 183 +;Gap=M540
scaffold7|size730406	blastx	match_part	543750	544286	330	+	.	ID=scaffold7|size730406:hsp:26171:3.12.0.5;Parent=scaffold7|size730406:hit:12707:3.12.0.5;Target=jgi|Fracy1|159865|gw1.19.305.1 6 183 +;Gap=M537
scaffold7|size730406	blastx	match_part	543822	544361	345	+	.	ID=scaffold7|size730406:hsp:26172:3.12.0.5;Parent=scaffold7|size730406:hit:12707:3.12.0.5;Target=jgi|Fracy1|159865|gw1.19.305.1 5 183 +;Gap=M540
scaffold7|size730406	blastx	protein_match	542850	544361	282	+	.	ID=scaffold7|size730406:hit:12708:3.12.0.5;Name=jgi|Fracy1|161305|gw1.40.215.1;score=282
scaffold7|size730406	blastx	match_part	542850	543236	282	+	.	ID=scaffold7|size730406:hsp:26173:3.12.0.5;Parent=scaffold7|size730406:hit:12708:3.12.0.5;Target=jgi|Fracy1|161305|gw1.40.215.1 23 151 +;Gap=M387
scaffold7|size730406	blastx	match_part	542859	543311	351	+	.	ID=scaffold7|size730406:hsp:26174:3.12.0.5;Parent=scaffold7|size730406:hit:12708:3.12.0.5;Target=jgi|Fracy1|161305|gw1.40.215.1 1 151 +;Gap=M453
scaffold7|size730406	blastx	match_part	542934	543386	338	+	.	ID=scaffold7|size730406:hsp:26175:3.12.0.5;Parent=scaffold7|size730406:hit:12708:3.12.0.5;Target=jgi|Fracy1|161305|gw1.40.215.1 1 151 +;Gap=M453
scaffold7|size730406	blastx	match_part	543009	543461	381	+	.	ID=scaffold7|size730406:hsp:26176:3.12.0.5;Parent=scaffold7|size730406:hit:12708:3.12.0.5;Target=jgi|Fracy1|161305|gw1.40.215.1 1 151 +;Gap=M453
scaffold7|size730406	blastx	match_part	543084	543536	335	+	.	ID=scaffold7|size730406:hsp:26177:3.12.0.5;Parent=scaffold7|size730406:hit:12708:3.12.0.5;Target=jgi|Fracy1|161305|gw1.40.215.1 1 151 +;Gap=M453
scaffold7|size730406	blastx	match_part	543159	543611	325	+	.	ID=scaffold7|size730406:hsp:26178:3.12.0.5;Parent=scaffold7|size730406:hit:12708:3.12.0.5;Target=jgi|Fracy1|161305|gw1.40.215.1 1 151 +;Gap=M453
scaffold7|size730406	blastx	match_part	543234	543686	328	+	.	ID=scaffold7|size730406:hsp:26179:3.12.0.5;Parent=scaffold7|size730406:hit:12708:3.12.0.5;Target=jgi|Fracy1|161305|gw1.40.215.1 1 151 +;Gap=M453
scaffold7|size730406	blastx	match_part	543309	543761	348	+	.	ID=scaffold7|size730406:hsp:26180:3.12.0.5;Parent=scaffold7|size730406:hit:12708:3.12.0.5;Target=jgi|Fracy1|161305|gw1.40.215.1 1 151 +;Gap=M453
scaffold7|size730406	blastx	match_part	543384	543836	322	+	.	ID=scaffold7|size730406:hsp:26181:3.12.0.5;Parent=scaffold7|size730406:hit:12708:3.12.0.5;Target=jgi|Fracy1|161305|gw1.40.215.1 1 151 +;Gap=M453
scaffold7|size730406	blastx	match_part	543459	543911	345	+	.	ID=scaffold7|size730406:hsp:26182:3.12.0.5;Parent=scaffold7|size730406:hit:12708:3.12.0.5;Target=jgi|Fracy1|161305|gw1.40.215.1 1 151 +;Gap=M453
scaffold7|size730406	blastx	match_part	543534	543986	348	+	.	ID=scaffold7|size730406:hsp:26183:3.12.0.5;Parent=scaffold7|size730406:hit:12708:3.12.0.5;Target=jgi|Fracy1|161305|gw1.40.215.1 1 151 +;Gap=M453
scaffold7|size730406	blastx	match_part	543609	544061	339	+	.	ID=scaffold7|size730406:hsp:26184:3.12.0.5;Parent=scaffold7|size730406:hit:12708:3.12.0.5;Target=jgi|Fracy1|161305|gw1.40.215.1 1 151 +;Gap=M453
scaffold7|size730406	blastx	match_part	543684	544136	307	+	.	ID=scaffold7|size730406:hsp:26185:3.12.0.5;Parent=scaffold7|size730406:hit:12708:3.12.0.5;Target=jgi|Fracy1|161305|gw1.40.215.1 1 151 +;Gap=M453
scaffold7|size730406	blastx	match_part	543759	544211	312	+	.	ID=scaffold7|size730406:hsp:26186:3.12.0.5;Parent=scaffold7|size730406:hit:12708:3.12.0.5;Target=jgi|Fracy1|161305|gw1.40.215.1 1 151 +;Gap=M453
scaffold7|size730406	blastx	match_part	543834	544286	326	+	.	ID=scaffold7|size730406:hsp:26187:3.12.0.5;Parent=scaffold7|size730406:hit:12708:3.12.0.5;Target=jgi|Fracy1|161305|gw1.40.215.1 1 151 +;Gap=M453
scaffold7|size730406	blastx	match_part	543909	544361	355	+	.	ID=scaffold7|size730406:hsp:26188:3.12.0.5;Parent=scaffold7|size730406:hit:12708:3.12.0.5;Target=jgi|Fracy1|161305|gw1.40.215.1 1 151 +;Gap=M453
scaffold7|size730406	blastx	protein_match	542850	544391	269	+	.	ID=scaffold7|size730406:hit:12709:3.12.0.5;Name=jgi|Fracy1|216346|fgenesh2_kg.1_%2523_525_%2523_4369_0_CCUX5556.g1_CCUX_EXTA;score=269
scaffold7|size730406	blastx	match_part	542850	543383	269	+	.	ID=scaffold7|size730406:hsp:26189:3.12.0.5;Parent=scaffold7|size730406:hit:12709:3.12.0.5;Target=jgi|Fracy1|216346|fgenesh2_kg.1_%252523_525_%252523_4369_0_CCUX5556.g1_CCUX_EXTA 12 193 +;Gap=M534
scaffold7|size730406	blastx	match_part	542892	543311	285	+	.	ID=scaffold7|size730406:hsp:26190:3.12.0.5;Parent=scaffold7|size730406:hit:12709:3.12.0.5;Target=jgi|Fracy1|216346|fgenesh2_kg.1_%252523_525_%252523_4369_0_CCUX5556.g1_CCUX_EXTA 1 140 +;Gap=M420
scaffold7|size730406	blastx	match_part	542967	543386	310	+	.	ID=scaffold7|size730406:hsp:26191:3.12.0.5;Parent=scaffold7|size730406:hit:12709:3.12.0.5;Target=jgi|Fracy1|216346|fgenesh2_kg.1_%252523_525_%252523_4369_0_CCUX5556.g1_CCUX_EXTA 1 140 +;Gap=M420
scaffold7|size730406	blastx	match_part	543042	543461	316	+	.	ID=scaffold7|size730406:hsp:26192:3.12.0.5;Parent=scaffold7|size730406:hit:12709:3.12.0.5;Target=jgi|Fracy1|216346|fgenesh2_kg.1_%252523_525_%252523_4369_0_CCUX5556.g1_CCUX_EXTA 1 140 +;Gap=M420
scaffold7|size730406	blastx	match_part	543117	543536	310	+	.	ID=scaffold7|size730406:hsp:26193:3.12.0.5;Parent=scaffold7|size730406:hit:12709:3.12.0.5;Target=jgi|Fracy1|216346|fgenesh2_kg.1_%252523_525_%252523_4369_0_CCUX5556.g1_CCUX_EXTA 1 140 +;Gap=M420
scaffold7|size730406	blastx	match_part	543192	543611	296	+	.	ID=scaffold7|size730406:hsp:26194:3.12.0.5;Parent=scaffold7|size730406:hit:12709:3.12.0.5;Target=jgi|Fracy1|216346|fgenesh2_kg.1_%252523_525_%252523_4369_0_CCUX5556.g1_CCUX_EXTA 1 140 +;Gap=M420
scaffold7|size730406	blastx	match_part	543267	543833	322	+	.	ID=scaffold7|size730406:hsp:26195:3.12.0.5;Parent=scaffold7|size730406:hit:12709:3.12.0.5;Target=jgi|Fracy1|216346|fgenesh2_kg.1_%252523_525_%252523_4369_0_CCUX5556.g1_CCUX_EXTA 1 193 +;Gap=M567
scaffold7|size730406	blastx	match_part	543417	543836	298	+	.	ID=scaffold7|size730406:hsp:26196:3.12.0.5;Parent=scaffold7|size730406:hit:12709:3.12.0.5;Target=jgi|Fracy1|216346|fgenesh2_kg.1_%252523_525_%252523_4369_0_CCUX5556.g1_CCUX_EXTA 1 140 +;Gap=M420
scaffold7|size730406	blastx	match_part	543492	543911	311	+	.	ID=scaffold7|size730406:hsp:26197:3.12.0.5;Parent=scaffold7|size730406:hit:12709:3.12.0.5;Target=jgi|Fracy1|216346|fgenesh2_kg.1_%252523_525_%252523_4369_0_CCUX5556.g1_CCUX_EXTA 1 140 +;Gap=M420
scaffold7|size730406	blastx	match_part	543567	543986	289	+	.	ID=scaffold7|size730406:hsp:26198:3.12.0.5;Parent=scaffold7|size730406:hit:12709:3.12.0.5;Target=jgi|Fracy1|216346|fgenesh2_kg.1_%252523_525_%252523_4369_0_CCUX5556.g1_CCUX_EXTA 1 140 +;Gap=M420
scaffold7|size730406	blastx	match_part	543642	544061	281	+	.	ID=scaffold7|size730406:hsp:26199:3.12.0.5;Parent=scaffold7|size730406:hit:12709:3.12.0.5;Target=jgi|Fracy1|216346|fgenesh2_kg.1_%252523_525_%252523_4369_0_CCUX5556.g1_CCUX_EXTA 1 140 +;Gap=M420
scaffold7|size730406	blastx	match_part	543717	544163	323	+	.	ID=scaffold7|size730406:hsp:26200:3.12.0.5;Parent=scaffold7|size730406:hit:12709:3.12.0.5;Target=jgi|Fracy1|216346|fgenesh2_kg.1_%252523_525_%252523_4369_0_CCUX5556.g1_CCUX_EXTA 1 149 +;Gap=M447
scaffold7|size730406	blastx	match_part	543792	544211	310	+	.	ID=scaffold7|size730406:hsp:26201:3.12.0.5;Parent=scaffold7|size730406:hit:12709:3.12.0.5;Target=jgi|Fracy1|216346|fgenesh2_kg.1_%252523_525_%252523_4369_0_CCUX5556.g1_CCUX_EXTA 1 140 +;Gap=M420
scaffold7|size730406	blastx	match_part	543867	544286	316	+	.	ID=scaffold7|size730406:hsp:26202:3.12.0.5;Parent=scaffold7|size730406:hit:12709:3.12.0.5;Target=jgi|Fracy1|216346|fgenesh2_kg.1_%252523_525_%252523_4369_0_CCUX5556.g1_CCUX_EXTA 1 140 +;Gap=M420
scaffold7|size730406	blastx	match_part	543942	544361	335	+	.	ID=scaffold7|size730406:hsp:26203:3.12.0.5;Parent=scaffold7|size730406:hit:12709:3.12.0.5;Target=jgi|Fracy1|216346|fgenesh2_kg.1_%252523_525_%252523_4369_0_CCUX5556.g1_CCUX_EXTA 1 140 +;Gap=M420
scaffold7|size730406	blastx	match_part	544017	544391	267	+	.	ID=scaffold7|size730406:hsp:26204:3.12.0.5;Parent=scaffold7|size730406:hit:12709:3.12.0.5;Target=jgi|Fracy1|216346|fgenesh2_kg.1_%252523_525_%252523_4369_0_CCUX5556.g1_CCUX_EXTA 1 125 +;Gap=M375
scaffold7|size730406	blastx	protein_match	542850	544361	255	+	.	ID=scaffold7|size730406:hit:12710:3.12.0.5;Name=jgi|Fracy1|161263|gw1.31.253.1;score=255
scaffold7|size730406	blastx	match_part	542850	543251	255	+	.	ID=scaffold7|size730406:hsp:26205:3.12.0.5;Parent=scaffold7|size730406:hit:12710:3.12.0.5;Target=jgi|Fracy1|161263|gw1.31.253.1 2 149 +;Gap=M402
scaffold7|size730406	blastx	match_part	542922	543401	272	+	.	ID=scaffold7|size730406:hsp:26206:3.12.0.5;Parent=scaffold7|size730406:hit:12710:3.12.0.5;Target=jgi|Fracy1|161263|gw1.31.253.1 1 149 +;Gap=M480
scaffold7|size730406	blastx	match_part	543147	543551	238	+	.	ID=scaffold7|size730406:hsp:26207:3.12.0.5;Parent=scaffold7|size730406:hit:12710:3.12.0.5;Target=jgi|Fracy1|161263|gw1.31.253.1 1 149 +;Gap=M405
scaffold7|size730406	blastx	match_part	543222	543701	259	+	.	ID=scaffold7|size730406:hsp:26208:3.12.0.5;Parent=scaffold7|size730406:hit:12710:3.12.0.5;Target=jgi|Fracy1|161263|gw1.31.253.1 1 149 +;Gap=M480
scaffold7|size730406	blastx	match_part	543372	543851	281	+	.	ID=scaffold7|size730406:hsp:26209:3.12.0.5;Parent=scaffold7|size730406:hit:12710:3.12.0.5;Target=jgi|Fracy1|161263|gw1.31.253.1 1 149 +;Gap=M480
scaffold7|size730406	blastx	match_part	543522	543920	283	+	.	ID=scaffold7|size730406:hsp:26210:3.12.0.5;Parent=scaffold7|size730406:hit:12710:3.12.0.5;Target=jgi|Fracy1|161263|gw1.31.253.1 1 147 +;Gap=M399
scaffold7|size730406	blastx	match_part	543672	544151	238	+	.	ID=scaffold7|size730406:hsp:26211:3.12.0.5;Parent=scaffold7|size730406:hit:12710:3.12.0.5;Target=jgi|Fracy1|161263|gw1.31.253.1 1 149 +;Gap=M480
scaffold7|size730406	blastx	match_part	543822	544301	275	+	.	ID=scaffold7|size730406:hsp:26212:3.12.0.5;Parent=scaffold7|size730406:hit:12710:3.12.0.5;Target=jgi|Fracy1|161263|gw1.31.253.1 1 149 +;Gap=M480
scaffold7|size730406	blastx	match_part	543972	544361	244	+	.	ID=scaffold7|size730406:hsp:26213:3.12.0.5;Parent=scaffold7|size730406:hit:12710:3.12.0.5;Target=jgi|Fracy1|161263|gw1.31.253.1 1 144 +;Gap=M390
scaffold7|size730406	blastx	protein_match	549236	549487	220	+	.	ID=scaffold7|size730406:hit:12711:3.12.0.5;Name=jgi|Thaoce1|82173|rna18820;score=220
scaffold7|size730406	blastx	match_part	549236	549487	220	+	.	ID=scaffold7|size730406:hsp:26214:3.12.0.5;Parent=scaffold7|size730406:hit:12711:3.12.0.5;Target=jgi|Thaoce1|82173|rna18820 28 105 +;Gap=M252
scaffold7|size730406	blastx	protein_match	542817	544361	653	+	.	ID=scaffold7|size730406:hit:12712:3.12.0.5;Name=jgi|Fracy1|156980|gw1.43.91.1;score=653
scaffold7|size730406	blastx	match_part	542817	543911	653	+	.	ID=scaffold7|size730406:hsp:26215:3.12.0.5;Parent=scaffold7|size730406:hit:12712:3.12.0.5;Target=jgi|Fracy1|156980|gw1.43.91.1 28 402 +;Gap=M1095
scaffold7|size730406	blastx	match_part	542925	544061	726	+	.	ID=scaffold7|size730406:hsp:26216:3.12.0.5;Parent=scaffold7|size730406:hit:12712:3.12.0.5;Target=jgi|Fracy1|156980|gw1.43.91.1 1 402 +;Gap=M1137
scaffold7|size730406	blastx	match_part	543225	544361	683	+	.	ID=scaffold7|size730406:hsp:26217:3.12.0.5;Parent=scaffold7|size730406:hit:12712:3.12.0.5;Target=jgi|Fracy1|156980|gw1.43.91.1 1 402 +;Gap=M1137
scaffold7|size730406	blastx	protein_match	542850	544391	183	+	.	ID=scaffold7|size730406:hit:12713:3.12.0.5;Name=jgi|Fracy1|184236|e_gw1.5.873.1;score=183
scaffold7|size730406	blastx	match_part	542850	543161	183	+	.	ID=scaffold7|size730406:hsp:26218:3.12.0.5;Parent=scaffold7|size730406:hit:12713:3.12.0.5;Target=jgi|Fracy1|184236|e_gw1.5.873.1 288 391 +;Gap=M312
scaffold7|size730406	blastx	match_part	542913	543911	678	+	.	ID=scaffold7|size730406:hsp:26219:3.12.0.5;Parent=scaffold7|size730406:hit:12713:3.12.0.5;Target=jgi|Fracy1|184236|e_gw1.5.873.1 24 391 +;Gap=M999
scaffold7|size730406	blastx	match_part	542985	544061	708	+	.	ID=scaffold7|size730406:hsp:26220:3.12.0.5;Parent=scaffold7|size730406:hit:12713:3.12.0.5;Target=jgi|Fracy1|184236|e_gw1.5.873.1 23 391 +;Gap=M1077
scaffold7|size730406	blastx	match_part	543363	544361	663	+	.	ID=scaffold7|size730406:hsp:26221:3.12.0.5;Parent=scaffold7|size730406:hit:12713:3.12.0.5;Target=jgi|Fracy1|184236|e_gw1.5.873.1 24 391 +;Gap=M999
scaffold7|size730406	blastx	match_part	543576	544361	382	+	.	ID=scaffold7|size730406:hsp:26222:3.12.0.5;Parent=scaffold7|size730406:hit:12713:3.12.0.5;Target=jgi|Fracy1|184236|e_gw1.5.873.1 20 266 +;Gap=M786
scaffold7|size730406	blastx	match_part	543936	544391	286	+	.	ID=scaffold7|size730406:hsp:26223:3.12.0.5;Parent=scaffold7|size730406:hit:12713:3.12.0.5;Target=jgi|Fracy1|184236|e_gw1.5.873.1 15 181 +;Gap=M456
scaffold7|size730406	blastx	protein_match	542817	544361	575	+	.	ID=scaffold7|size730406:hit:12714:3.12.0.5;Name=jgi|Fracy1|184512|e_gw1.5.924.1;score=575
scaffold7|size730406	blastx	match_part	542817	543686	575	+	.	ID=scaffold7|size730406:hsp:26224:3.12.0.5;Parent=scaffold7|size730406:hit:12714:3.12.0.5;Target=jgi|Fracy1|184512|e_gw1.5.924.1 20 304 +;Gap=M870
scaffold7|size730406	blastx	match_part	543000	543761	538	+	.	ID=scaffold7|size730406:hsp:26225:3.12.0.5;Parent=scaffold7|size730406:hit:12714:3.12.0.5;Target=jgi|Fracy1|184512|e_gw1.5.924.1 52 304 +;Gap=M762
scaffold7|size730406	blastx	match_part	543075	543836	561	+	.	ID=scaffold7|size730406:hsp:26226:3.12.0.5;Parent=scaffold7|size730406:hit:12714:3.12.0.5;Target=jgi|Fracy1|184512|e_gw1.5.924.1 52 304 +;Gap=M762
scaffold7|size730406	blastx	match_part	543144	543911	579	+	.	ID=scaffold7|size730406:hsp:26227:3.12.0.5;Parent=scaffold7|size730406:hit:12714:3.12.0.5;Target=jgi|Fracy1|184512|e_gw1.5.924.1 50 304 +;Gap=M768
scaffold7|size730406	blastx	match_part	543225	543986	523	+	.	ID=scaffold7|size730406:hsp:26228:3.12.0.5;Parent=scaffold7|size730406:hit:12714:3.12.0.5;Target=jgi|Fracy1|184512|e_gw1.5.924.1 52 304 +;Gap=M762
scaffold7|size730406	blastx	match_part	543300	544061	545	+	.	ID=scaffold7|size730406:hsp:26229:3.12.0.5;Parent=scaffold7|size730406:hit:12714:3.12.0.5;Target=jgi|Fracy1|184512|e_gw1.5.924.1 52 304 +;Gap=M762
scaffold7|size730406	blastx	match_part	543357	544136	518	+	.	ID=scaffold7|size730406:hsp:26230:3.12.0.5;Parent=scaffold7|size730406:hit:12714:3.12.0.5;Target=jgi|Fracy1|184512|e_gw1.5.924.1 46 304 +;Gap=M780
scaffold7|size730406	blastx	match_part	543450	544211	533	+	.	ID=scaffold7|size730406:hsp:26231:3.12.0.5;Parent=scaffold7|size730406:hit:12714:3.12.0.5;Target=jgi|Fracy1|184512|e_gw1.5.924.1 52 304 +;Gap=M762
scaffold7|size730406	blastx	match_part	543501	544286	521	+	.	ID=scaffold7|size730406:hsp:26232:3.12.0.5;Parent=scaffold7|size730406:hit:12714:3.12.0.5;Target=jgi|Fracy1|184512|e_gw1.5.924.1 44 304 +;Gap=M786
scaffold7|size730406	blastx	match_part	543600	544361	494	+	.	ID=scaffold7|size730406:hsp:26233:3.12.0.5;Parent=scaffold7|size730406:hit:12714:3.12.0.5;Target=jgi|Fracy1|184512|e_gw1.5.924.1 52 304 +;Gap=M762
scaffold7|size730406	blastx	protein_match	542844	544394	519	+	.	ID=scaffold7|size730406:hit:12715:3.12.0.5;Name=jgi|Fracy1|159729|gw1.36.103.1;score=519
scaffold7|size730406	blastx	match_part	542844	543536	519	+	.	ID=scaffold7|size730406:hsp:26234:3.12.0.5;Parent=scaffold7|size730406:hit:12715:3.12.0.5;Target=jgi|Fracy1|159729|gw1.36.103.1 25 255 +;Gap=M693
scaffold7|size730406	blastx	match_part	542859	543611	512	+	.	ID=scaffold7|size730406:hsp:26235:3.12.0.5;Parent=scaffold7|size730406:hit:12715:3.12.0.5;Target=jgi|Fracy1|159729|gw1.36.103.1 1 255 +;Gap=M753
scaffold7|size730406	blastx	match_part	543009	543761	577	+	.	ID=scaffold7|size730406:hsp:26236:3.12.0.5;Parent=scaffold7|size730406:hit:12715:3.12.0.5;Target=jgi|Fracy1|159729|gw1.36.103.1 1 255 +;Gap=M753
scaffold7|size730406	blastx	match_part	543084	543836	542	+	.	ID=scaffold7|size730406:hsp:26237:3.12.0.5;Parent=scaffold7|size730406:hit:12715:3.12.0.5;Target=jgi|Fracy1|159729|gw1.36.103.1 1 255 +;Gap=M753
scaffold7|size730406	blastx	match_part	543159	543911	511	+	.	ID=scaffold7|size730406:hsp:26238:3.12.0.5;Parent=scaffold7|size730406:hit:12715:3.12.0.5;Target=jgi|Fracy1|159729|gw1.36.103.1 1 255 +;Gap=M753
scaffold7|size730406	blastx	match_part	543234	544013	557	+	.	ID=scaffold7|size730406:hsp:26239:3.12.0.5;Parent=scaffold7|size730406:hit:12715:3.12.0.5;Target=jgi|Fracy1|159729|gw1.36.103.1 1 264 +;Gap=M780
scaffold7|size730406	blastx	match_part	543309	544061	544	+	.	ID=scaffold7|size730406:hsp:26240:3.12.0.5;Parent=scaffold7|size730406:hit:12715:3.12.0.5;Target=jgi|Fracy1|159729|gw1.36.103.1 1 255 +;Gap=M753
scaffold7|size730406	blastx	match_part	543384	544166	536	+	.	ID=scaffold7|size730406:hsp:26241:3.12.0.5;Parent=scaffold7|size730406:hit:12715:3.12.0.5;Target=jgi|Fracy1|159729|gw1.36.103.1 1 265 +;Gap=M783
scaffold7|size730406	blastx	match_part	543459	544211	576	+	.	ID=scaffold7|size730406:hsp:26242:3.12.0.5;Parent=scaffold7|size730406:hit:12715:3.12.0.5;Target=jgi|Fracy1|159729|gw1.36.103.1 1 255 +;Gap=M753
scaffold7|size730406	blastx	match_part	543534	544286	515	+	.	ID=scaffold7|size730406:hsp:26243:3.12.0.5;Parent=scaffold7|size730406:hit:12715:3.12.0.5;Target=jgi|Fracy1|159729|gw1.36.103.1 1 255 +;Gap=M753
scaffold7|size730406	blastx	match_part	543609	544394	552	+	.	ID=scaffold7|size730406:hsp:26244:3.12.0.5;Parent=scaffold7|size730406:hit:12715:3.12.0.5;Target=jgi|Fracy1|159729|gw1.36.103.1 1 266 +;Gap=M786
scaffold7|size730406	blastx	protein_match	542850	544361	544	+	.	ID=scaffold7|size730406:hit:12716:3.12.0.5;Name=jgi|Fracy1|159779|gw1.15.448.1;score=544
scaffold7|size730406	blastx	match_part	542850	543527	544	+	.	ID=scaffold7|size730406:hsp:26245:3.12.0.5;Parent=scaffold7|size730406:hit:12716:3.12.0.5;Target=jgi|Fracy1|159779|gw1.15.448.1 1 226 +;Gap=M678
scaffold7|size730406	blastx	match_part	542925	543602	470	+	.	ID=scaffold7|size730406:hsp:26246:3.12.0.5;Parent=scaffold7|size730406:hit:12716:3.12.0.5;Target=jgi|Fracy1|159779|gw1.15.448.1 1 226 +;Gap=M678
scaffold7|size730406	blastx	match_part	543000	543677	505	+	.	ID=scaffold7|size730406:hsp:26247:3.12.0.5;Parent=scaffold7|size730406:hit:12716:3.12.0.5;Target=jgi|Fracy1|159779|gw1.15.448.1 1 226 +;Gap=M678
scaffold7|size730406	blastx	match_part	543075	543752	503	+	.	ID=scaffold7|size730406:hsp:26248:3.12.0.5;Parent=scaffold7|size730406:hit:12716:3.12.0.5;Target=jgi|Fracy1|159779|gw1.15.448.1 1 226 +;Gap=M678
scaffold7|size730406	blastx	match_part	543150	543800	472	+	.	ID=scaffold7|size730406:hsp:26249:3.12.0.5;Parent=scaffold7|size730406:hit:12716:3.12.0.5;Target=jgi|Fracy1|159779|gw1.15.448.1 1 217 +;Gap=M651
scaffold7|size730406	blastx	match_part	543225	543902	505	+	.	ID=scaffold7|size730406:hsp:26250:3.12.0.5;Parent=scaffold7|size730406:hit:12716:3.12.0.5;Target=jgi|Fracy1|159779|gw1.15.448.1 1 226 +;Gap=M678
scaffold7|size730406	blastx	match_part	543300	543977	465	+	.	ID=scaffold7|size730406:hsp:26251:3.12.0.5;Parent=scaffold7|size730406:hit:12716:3.12.0.5;Target=jgi|Fracy1|159779|gw1.15.448.1 1 226 +;Gap=M678
scaffold7|size730406	blastx	match_part	543375	544004	511	+	.	ID=scaffold7|size730406:hsp:26252:3.12.0.5;Parent=scaffold7|size730406:hit:12716:3.12.0.5;Target=jgi|Fracy1|159779|gw1.15.448.1 1 210 +;Gap=M630
scaffold7|size730406	blastx	match_part	543450	544127	460	+	.	ID=scaffold7|size730406:hsp:26253:3.12.0.5;Parent=scaffold7|size730406:hit:12716:3.12.0.5;Target=jgi|Fracy1|159779|gw1.15.448.1 1 226 +;Gap=M678
scaffold7|size730406	blastx	match_part	543525	544202	470	+	.	ID=scaffold7|size730406:hsp:26254:3.12.0.5;Parent=scaffold7|size730406:hit:12716:3.12.0.5;Target=jgi|Fracy1|159779|gw1.15.448.1 1 226 +;Gap=M678
scaffold7|size730406	blastx	match_part	543600	544277	489	+	.	ID=scaffold7|size730406:hsp:26255:3.12.0.5;Parent=scaffold7|size730406:hit:12716:3.12.0.5;Target=jgi|Fracy1|159779|gw1.15.448.1 1 226 +;Gap=M678
scaffold7|size730406	blastx	match_part	543675	544343	501	+	.	ID=scaffold7|size730406:hsp:26256:3.12.0.5;Parent=scaffold7|size730406:hit:12716:3.12.0.5;Target=jgi|Fracy1|159779|gw1.15.448.1 1 223 +;Gap=M669
scaffold7|size730406	blastx	match_part	543750	544361	458	+	.	ID=scaffold7|size730406:hsp:26257:3.12.0.5;Parent=scaffold7|size730406:hit:12716:3.12.0.5;Target=jgi|Fracy1|159779|gw1.15.448.1 1 204 +;Gap=M612
scaffold7|size730406	blastx	protein_match	542850	544361	457	+	.	ID=scaffold7|size730406:hit:12717:3.12.0.5;Name=jgi|Fracy1|158842|gw1.8.560.1;score=457
scaffold7|size730406	blastx	match_part	542850	543461	457	+	.	ID=scaffold7|size730406:hsp:26258:3.12.0.5;Parent=scaffold7|size730406:hit:12717:3.12.0.5;Target=jgi|Fracy1|158842|gw1.8.560.1 23 226 +;Gap=M612
scaffold7|size730406	blastx	match_part	542859	543536	509	+	.	ID=scaffold7|size730406:hsp:26259:3.12.0.5;Parent=scaffold7|size730406:hit:12717:3.12.0.5;Target=jgi|Fracy1|158842|gw1.8.560.1 1 226 +;Gap=M678
scaffold7|size730406	blastx	match_part	542934	543611	515	+	.	ID=scaffold7|size730406:hsp:26260:3.12.0.5;Parent=scaffold7|size730406:hit:12717:3.12.0.5;Target=jgi|Fracy1|158842|gw1.8.560.1 1 226 +;Gap=M678
scaffold7|size730406	blastx	match_part	543009	543686	515	+	.	ID=scaffold7|size730406:hsp:26261:3.12.0.5;Parent=scaffold7|size730406:hit:12717:3.12.0.5;Target=jgi|Fracy1|158842|gw1.8.560.1 1 226 +;Gap=M678
scaffold7|size730406	blastx	match_part	543084	543761	537	+	.	ID=scaffold7|size730406:hsp:26262:3.12.0.5;Parent=scaffold7|size730406:hit:12717:3.12.0.5;Target=jgi|Fracy1|158842|gw1.8.560.1 1 226 +;Gap=M678
scaffold7|size730406	blastx	match_part	543159	543836	517	+	.	ID=scaffold7|size730406:hsp:26263:3.12.0.5;Parent=scaffold7|size730406:hit:12717:3.12.0.5;Target=jgi|Fracy1|158842|gw1.8.560.1 1 226 +;Gap=M678
scaffold7|size730406	blastx	match_part	543234	543911	520	+	.	ID=scaffold7|size730406:hsp:26264:3.12.0.5;Parent=scaffold7|size730406:hit:12717:3.12.0.5;Target=jgi|Fracy1|158842|gw1.8.560.1 1 226 +;Gap=M678
scaffold7|size730406	blastx	match_part	543309	543986	519	+	.	ID=scaffold7|size730406:hsp:26265:3.12.0.5;Parent=scaffold7|size730406:hit:12717:3.12.0.5;Target=jgi|Fracy1|158842|gw1.8.560.1 1 226 +;Gap=M678
scaffold7|size730406	blastx	match_part	543384	544061	510	+	.	ID=scaffold7|size730406:hsp:26266:3.12.0.5;Parent=scaffold7|size730406:hit:12717:3.12.0.5;Target=jgi|Fracy1|158842|gw1.8.560.1 1 226 +;Gap=M678
scaffold7|size730406	blastx	match_part	543459	544136	490	+	.	ID=scaffold7|size730406:hsp:26267:3.12.0.5;Parent=scaffold7|size730406:hit:12717:3.12.0.5;Target=jgi|Fracy1|158842|gw1.8.560.1 1 226 +;Gap=M678
scaffold7|size730406	blastx	match_part	543534	544211	492	+	.	ID=scaffold7|size730406:hsp:26268:3.12.0.5;Parent=scaffold7|size730406:hit:12717:3.12.0.5;Target=jgi|Fracy1|158842|gw1.8.560.1 1 226 +;Gap=M678
scaffold7|size730406	blastx	match_part	543609	544286	465	+	.	ID=scaffold7|size730406:hsp:26269:3.12.0.5;Parent=scaffold7|size730406:hit:12717:3.12.0.5;Target=jgi|Fracy1|158842|gw1.8.560.1 1 226 +;Gap=M678
scaffold7|size730406	blastx	match_part	543684	544361	463	+	.	ID=scaffold7|size730406:hsp:26270:3.12.0.5;Parent=scaffold7|size730406:hit:12717:3.12.0.5;Target=jgi|Fracy1|158842|gw1.8.560.1 1 226 +;Gap=M678
scaffold7|size730406	blastx	protein_match	542850	544361	418	+	.	ID=scaffold7|size730406:hit:12718:3.12.0.5;Name=jgi|Fracy1|158548|gw1.35.119.1;score=418
scaffold7|size730406	blastx	match_part	542850	543497	418	+	.	ID=scaffold7|size730406:hsp:26271:3.12.0.5;Parent=scaffold7|size730406:hit:12718:3.12.0.5;Target=jgi|Fracy1|158548|gw1.35.119.1 1 217 +;Gap=M648
scaffold7|size730406	blastx	match_part	542925	543572	456	+	.	ID=scaffold7|size730406:hsp:26272:3.12.0.5;Parent=scaffold7|size730406:hit:12718:3.12.0.5;Target=jgi|Fracy1|158548|gw1.35.119.1 1 217 +;Gap=M648
scaffold7|size730406	blastx	match_part	543300	543947	473	+	.	ID=scaffold7|size730406:hsp:26273:3.12.0.5;Parent=scaffold7|size730406:hit:12718:3.12.0.5;Target=jgi|Fracy1|158548|gw1.35.119.1 1 217 +;Gap=M648
scaffold7|size730406	blastx	match_part	543525	544172	474	+	.	ID=scaffold7|size730406:hsp:26274:3.12.0.5;Parent=scaffold7|size730406:hit:12718:3.12.0.5;Target=jgi|Fracy1|158548|gw1.35.119.1 1 217 +;Gap=M648
scaffold7|size730406	blastx	match_part	543600	544247	478	+	.	ID=scaffold7|size730406:hsp:26275:3.12.0.5;Parent=scaffold7|size730406:hit:12718:3.12.0.5;Target=jgi|Fracy1|158548|gw1.35.119.1 1 217 +;Gap=M648
scaffold7|size730406	blastx	match_part	543675	544322	430	+	.	ID=scaffold7|size730406:hsp:26276:3.12.0.5;Parent=scaffold7|size730406:hit:12718:3.12.0.5;Target=jgi|Fracy1|158548|gw1.35.119.1 1 217 +;Gap=M648
scaffold7|size730406	blastx	match_part	543750	544361	416	+	.	ID=scaffold7|size730406:hsp:26277:3.12.0.5;Parent=scaffold7|size730406:hit:12718:3.12.0.5;Target=jgi|Fracy1|158548|gw1.35.119.1 1 205 +;Gap=M612
scaffold7|size730406	blastx	protein_match	542850	544361	367	+	.	ID=scaffold7|size730406:hit:12719:3.12.0.5;Name=jgi|Fracy1|159838|gw1.17.274.1;score=367
scaffold7|size730406	blastx	match_part	542850	543386	367	+	.	ID=scaffold7|size730406:hsp:26278:3.12.0.5;Parent=scaffold7|size730406:hit:12719:3.12.0.5;Target=jgi|Fracy1|159838|gw1.17.274.1 22 200 +;Gap=M537
scaffold7|size730406	blastx	match_part	542859	543461	399	+	.	ID=scaffold7|size730406:hsp:26279:3.12.0.5;Parent=scaffold7|size730406:hit:12719:3.12.0.5;Target=jgi|Fracy1|159838|gw1.17.274.1 1 200 +;Gap=M603
scaffold7|size730406	blastx	match_part	542934	543536	363	+	.	ID=scaffold7|size730406:hsp:26280:3.12.0.5;Parent=scaffold7|size730406:hit:12719:3.12.0.5;Target=jgi|Fracy1|159838|gw1.17.274.1 1 200 +;Gap=M603
scaffold7|size730406	blastx	match_part	543009	543611	385	+	.	ID=scaffold7|size730406:hsp:26281:3.12.0.5;Parent=scaffold7|size730406:hit:12719:3.12.0.5;Target=jgi|Fracy1|159838|gw1.17.274.1 1 200 +;Gap=M603
scaffold7|size730406	blastx	match_part	543084	543686	413	+	.	ID=scaffold7|size730406:hsp:26282:3.12.0.5;Parent=scaffold7|size730406:hit:12719:3.12.0.5;Target=jgi|Fracy1|159838|gw1.17.274.1 1 200 +;Gap=M603
scaffold7|size730406	blastx	match_part	543159	543761	395	+	.	ID=scaffold7|size730406:hsp:26283:3.12.0.5;Parent=scaffold7|size730406:hit:12719:3.12.0.5;Target=jgi|Fracy1|159838|gw1.17.274.1 1 200 +;Gap=M603
scaffold7|size730406	blastx	match_part	543234	543836	407	+	.	ID=scaffold7|size730406:hsp:26284:3.12.0.5;Parent=scaffold7|size730406:hit:12719:3.12.0.5;Target=jgi|Fracy1|159838|gw1.17.274.1 1 200 +;Gap=M603
scaffold7|size730406	blastx	match_part	543309	543911	466	+	.	ID=scaffold7|size730406:hsp:26285:3.12.0.5;Parent=scaffold7|size730406:hit:12719:3.12.0.5;Target=jgi|Fracy1|159838|gw1.17.274.1 1 200 +;Gap=M603
scaffold7|size730406	blastx	match_part	543384	543986	382	+	.	ID=scaffold7|size730406:hsp:26286:3.12.0.5;Parent=scaffold7|size730406:hit:12719:3.12.0.5;Target=jgi|Fracy1|159838|gw1.17.274.1 1 200 +;Gap=M603
scaffold7|size730406	blastx	match_part	543459	544061	421	+	.	ID=scaffold7|size730406:hsp:26287:3.12.0.5;Parent=scaffold7|size730406:hit:12719:3.12.0.5;Target=jgi|Fracy1|159838|gw1.17.274.1 1 200 +;Gap=M603
scaffold7|size730406	blastx	match_part	543534	544136	389	+	.	ID=scaffold7|size730406:hsp:26288:3.12.0.5;Parent=scaffold7|size730406:hit:12719:3.12.0.5;Target=jgi|Fracy1|159838|gw1.17.274.1 1 200 +;Gap=M603
scaffold7|size730406	blastx	match_part	543609	544211	398	+	.	ID=scaffold7|size730406:hsp:26289:3.12.0.5;Parent=scaffold7|size730406:hit:12719:3.12.0.5;Target=jgi|Fracy1|159838|gw1.17.274.1 1 200 +;Gap=M603
scaffold7|size730406	blastx	match_part	543684	544286	385	+	.	ID=scaffold7|size730406:hsp:26290:3.12.0.5;Parent=scaffold7|size730406:hit:12719:3.12.0.5;Target=jgi|Fracy1|159838|gw1.17.274.1 1 200 +;Gap=M603
scaffold7|size730406	blastx	match_part	543759	544361	393	+	.	ID=scaffold7|size730406:hsp:26291:3.12.0.5;Parent=scaffold7|size730406:hit:12719:3.12.0.5;Target=jgi|Fracy1|159838|gw1.17.274.1 1 200 +;Gap=M603
scaffold7|size730406	blastx	protein_match	542850	544370	326	+	.	ID=scaffold7|size730406:hit:12720:3.12.0.5;Name=jgi|Fracy1|269678|estExt_fgenesh2_kg.C_80155;score=326
scaffold7|size730406	blastx	match_part	542850	543386	326	+	.	ID=scaffold7|size730406:hsp:26292:3.12.0.5;Parent=scaffold7|size730406:hit:12720:3.12.0.5;Target=jgi|Fracy1|269678|estExt_fgenesh2_kg.C_80155 15 201 +;Gap=M537
scaffold7|size730406	blastx	match_part	542967	543518	369	+	.	ID=scaffold7|size730406:hsp:26293:3.12.0.5;Parent=scaffold7|size730406:hit:12720:3.12.0.5;Target=jgi|Fracy1|269678|estExt_fgenesh2_kg.C_80155 4 189 +;Gap=M552
scaffold7|size730406	blastx	match_part	543033	543572	360	+	.	ID=scaffold7|size730406:hsp:26294:3.12.0.5;Parent=scaffold7|size730406:hit:12720:3.12.0.5;Target=jgi|Fracy1|269678|estExt_fgenesh2_kg.C_80155 1 180 +;Gap=M540
scaffold7|size730406	blastx	match_part	543108	543650	381	+	.	ID=scaffold7|size730406:hsp:26295:3.12.0.5;Parent=scaffold7|size730406:hit:12720:3.12.0.5;Target=jgi|Fracy1|269678|estExt_fgenesh2_kg.C_80155 1 181 +;Gap=M543
scaffold7|size730406	blastx	match_part	543183	543761	377	+	.	ID=scaffold7|size730406:hsp:26296:3.12.0.5;Parent=scaffold7|size730406:hit:12720:3.12.0.5;Target=jgi|Fracy1|269678|estExt_fgenesh2_kg.C_80155 1 201 +;Gap=M579
scaffold7|size730406	blastx	match_part	543333	543836	371	+	.	ID=scaffold7|size730406:hsp:26297:3.12.0.5;Parent=scaffold7|size730406:hit:12720:3.12.0.5;Target=jgi|Fracy1|269678|estExt_fgenesh2_kg.C_80155 1 168 +;Gap=M504
scaffold7|size730406	blastx	match_part	543408	543911	394	+	.	ID=scaffold7|size730406:hsp:26298:3.12.0.5;Parent=scaffold7|size730406:hit:12720:3.12.0.5;Target=jgi|Fracy1|269678|estExt_fgenesh2_kg.C_80155 1 168 +;Gap=M504
scaffold7|size730406	blastx	match_part	543483	544022	400	+	.	ID=scaffold7|size730406:hsp:26299:3.12.0.5;Parent=scaffold7|size730406:hit:12720:3.12.0.5;Target=jgi|Fracy1|269678|estExt_fgenesh2_kg.C_80155 1 182 +;Gap=M540
scaffold7|size730406	blastx	match_part	543558	544136	421	+	.	ID=scaffold7|size730406:hsp:26300:3.12.0.5;Parent=scaffold7|size730406:hit:12720:3.12.0.5;Target=jgi|Fracy1|269678|estExt_fgenesh2_kg.C_80155 1 201 +;Gap=M579
scaffold7|size730406	blastx	match_part	543642	544211	391	+	.	ID=scaffold7|size730406:hsp:26301:3.12.0.5;Parent=scaffold7|size730406:hit:12720:3.12.0.5;Target=jgi|Fracy1|269678|estExt_fgenesh2_kg.C_80155 4 201 +;Gap=M570
scaffold7|size730406	blastx	match_part	543783	544343	352	+	.	ID=scaffold7|size730406:hsp:26302:3.12.0.5;Parent=scaffold7|size730406:hit:12720:3.12.0.5;Target=jgi|Fracy1|269678|estExt_fgenesh2_kg.C_80155 1 189 +;Gap=M561
scaffold7|size730406	blastx	match_part	543858	544370	318	+	.	ID=scaffold7|size730406:hsp:26303:3.12.0.5;Parent=scaffold7|size730406:hit:12720:3.12.0.5;Target=jgi|Fracy1|269678|estExt_fgenesh2_kg.C_80155 1 171 +;Gap=M513
scaffold7|size730406	blastx	protein_match	542745	544457	420	+	.	ID=scaffold7|size730406:hit:12721:3.12.0.5;Name=jgi|Phatr2|41562|fgenesh1_pg.C_chr_31000066;score=420
scaffold7|size730406	blastx	match_part	542745	543536	420	+	.	ID=scaffold7|size730406:hsp:26304:3.12.0.5;Parent=scaffold7|size730406:hit:12721:3.12.0.5;Target=jgi|Phatr2|41562|fgenesh1_pg.C_chr_31000066 241 481 +;Gap=M792
scaffold7|size730406	blastx	match_part	543063	543695	391	+	.	ID=scaffold7|size730406:hsp:26305:3.12.0.5;Parent=scaffold7|size730406:hit:12721:3.12.0.5;Target=jgi|Phatr2|41562|fgenesh1_pg.C_chr_31000066 269 484 +;Gap=M633
scaffold7|size730406	blastx	match_part	543156	543761	393	+	.	ID=scaffold7|size730406:hsp:26306:3.12.0.5;Parent=scaffold7|size730406:hit:12721:3.12.0.5;Target=jgi|Phatr2|41562|fgenesh1_pg.C_chr_31000066 275 481 +;Gap=M606
scaffold7|size730406	blastx	match_part	543213	543878	377	+	.	ID=scaffold7|size730406:hsp:26307:3.12.0.5;Parent=scaffold7|size730406:hit:12721:3.12.0.5;Target=jgi|Phatr2|41562|fgenesh1_pg.C_chr_31000066 269 497 +;Gap=M666
scaffold7|size730406	blastx	match_part	543273	543923	365	+	.	ID=scaffold7|size730406:hsp:26308:3.12.0.5;Parent=scaffold7|size730406:hit:12721:3.12.0.5;Target=jgi|Phatr2|41562|fgenesh1_pg.C_chr_31000066 264 485 +;Gap=M651
scaffold7|size730406	blastx	match_part	543426	544061	370	+	.	ID=scaffold7|size730406:hsp:26309:3.12.0.5;Parent=scaffold7|size730406:hit:12721:3.12.0.5;Target=jgi|Phatr2|41562|fgenesh1_pg.C_chr_31000066 265 481 +;Gap=M636
scaffold7|size730406	blastx	match_part	543579	544211	358	+	.	ID=scaffold7|size730406:hsp:26310:3.12.0.5;Parent=scaffold7|size730406:hit:12721:3.12.0.5;Target=jgi|Phatr2|41562|fgenesh1_pg.C_chr_31000066 266 481 +;Gap=M633
scaffold7|size730406	blastx	match_part	543663	544286	354	+	.	ID=scaffold7|size730406:hsp:26311:3.12.0.5;Parent=scaffold7|size730406:hit:12721:3.12.0.5;Target=jgi|Phatr2|41562|fgenesh1_pg.C_chr_31000066 269 481 +;Gap=M624
scaffold7|size730406	blastx	match_part	543729	544457	410	+	.	ID=scaffold7|size730406:hsp:26312:3.12.0.5;Parent=scaffold7|size730406:hit:12721:3.12.0.5;Target=jgi|Phatr2|41562|fgenesh1_pg.C_chr_31000066 266 517 +;Gap=M729
scaffold7|size730406	blastx	protein_match	542850	544361	351	+	.	ID=scaffold7|size730406:hit:12722:3.12.0.5;Name=jgi|Fracy1|159876|gw1.16.255.1;score=351
scaffold7|size730406	blastx	match_part	542850	543311	351	+	.	ID=scaffold7|size730406:hsp:26313:3.12.0.5;Parent=scaffold7|size730406:hit:12722:3.12.0.5;Target=jgi|Fracy1|159876|gw1.16.255.1 23 176 +;Gap=M462
scaffold7|size730406	blastx	match_part	542859	543386	371	+	.	ID=scaffold7|size730406:hsp:26314:3.12.0.5;Parent=scaffold7|size730406:hit:12722:3.12.0.5;Target=jgi|Fracy1|159876|gw1.16.255.1 1 176 +;Gap=M528
scaffold7|size730406	blastx	match_part	542934	543461	370	+	.	ID=scaffold7|size730406:hsp:26315:3.12.0.5;Parent=scaffold7|size730406:hit:12722:3.12.0.5;Target=jgi|Fracy1|159876|gw1.16.255.1 1 176 +;Gap=M528
scaffold7|size730406	blastx	match_part	543009	543536	376	+	.	ID=scaffold7|size730406:hsp:26316:3.12.0.5;Parent=scaffold7|size730406:hit:12722:3.12.0.5;Target=jgi|Fracy1|159876|gw1.16.255.1 1 176 +;Gap=M528
scaffold7|size730406	blastx	match_part	543084	543611	376	+	.	ID=scaffold7|size730406:hsp:26317:3.12.0.5;Parent=scaffold7|size730406:hit:12722:3.12.0.5;Target=jgi|Fracy1|159876|gw1.16.255.1 1 176 +;Gap=M528
scaffold7|size730406	blastx	match_part	543159	543686	354	+	.	ID=scaffold7|size730406:hsp:26318:3.12.0.5;Parent=scaffold7|size730406:hit:12722:3.12.0.5;Target=jgi|Fracy1|159876|gw1.16.255.1 1 176 +;Gap=M528
scaffold7|size730406	blastx	match_part	543234	543761	379	+	.	ID=scaffold7|size730406:hsp:26319:3.12.0.5;Parent=scaffold7|size730406:hit:12722:3.12.0.5;Target=jgi|Fracy1|159876|gw1.16.255.1 1 176 +;Gap=M528
scaffold7|size730406	blastx	match_part	543309	543836	366	+	.	ID=scaffold7|size730406:hsp:26320:3.12.0.5;Parent=scaffold7|size730406:hit:12722:3.12.0.5;Target=jgi|Fracy1|159876|gw1.16.255.1 1 176 +;Gap=M528
scaffold7|size730406	blastx	match_part	543384	543911	396	+	.	ID=scaffold7|size730406:hsp:26321:3.12.0.5;Parent=scaffold7|size730406:hit:12722:3.12.0.5;Target=jgi|Fracy1|159876|gw1.16.255.1 1 176 +;Gap=M528
scaffold7|size730406	blastx	match_part	543459	543986	347	+	.	ID=scaffold7|size730406:hsp:26322:3.12.0.5;Parent=scaffold7|size730406:hit:12722:3.12.0.5;Target=jgi|Fracy1|159876|gw1.16.255.1 1 176 +;Gap=M528
scaffold7|size730406	blastx	match_part	543534	544061	372	+	.	ID=scaffold7|size730406:hsp:26323:3.12.0.5;Parent=scaffold7|size730406:hit:12722:3.12.0.5;Target=jgi|Fracy1|159876|gw1.16.255.1 1 176 +;Gap=M528
scaffold7|size730406	blastx	match_part	543609	544136	361	+	.	ID=scaffold7|size730406:hsp:26324:3.12.0.5;Parent=scaffold7|size730406:hit:12722:3.12.0.5;Target=jgi|Fracy1|159876|gw1.16.255.1 1 176 +;Gap=M528
scaffold7|size730406	blastx	match_part	543684	544211	394	+	.	ID=scaffold7|size730406:hsp:26325:3.12.0.5;Parent=scaffold7|size730406:hit:12722:3.12.0.5;Target=jgi|Fracy1|159876|gw1.16.255.1 1 176 +;Gap=M528
scaffold7|size730406	blastx	match_part	543759	544286	365	+	.	ID=scaffold7|size730406:hsp:26326:3.12.0.5;Parent=scaffold7|size730406:hit:12722:3.12.0.5;Target=jgi|Fracy1|159876|gw1.16.255.1 1 176 +;Gap=M528
scaffold7|size730406	blastx	match_part	543834	544361	357	+	.	ID=scaffold7|size730406:hsp:26327:3.12.0.5;Parent=scaffold7|size730406:hit:12722:3.12.0.5;Target=jgi|Fracy1|159876|gw1.16.255.1 1 176 +;Gap=M528
scaffold7|size730406	blastx	protein_match	542850	544361	325	+	.	ID=scaffold7|size730406:hit:12723:3.12.0.5;Name=jgi|Fracy1|160710|gw1.84.45.1;score=325
scaffold7|size730406	blastx	match_part	542850	543311	325	+	.	ID=scaffold7|size730406:hsp:26328:3.12.0.5;Parent=scaffold7|size730406:hit:12723:3.12.0.5;Target=jgi|Fracy1|160710|gw1.84.45.1 1 154 +;Gap=M462
scaffold7|size730406	blastx	match_part	542925	543386	333	+	.	ID=scaffold7|size730406:hsp:26329:3.12.0.5;Parent=scaffold7|size730406:hit:12723:3.12.0.5;Target=jgi|Fracy1|160710|gw1.84.45.1 1 154 +;Gap=M462
scaffold7|size730406	blastx	match_part	543000	543461	334	+	.	ID=scaffold7|size730406:hsp:26330:3.12.0.5;Parent=scaffold7|size730406:hit:12723:3.12.0.5;Target=jgi|Fracy1|160710|gw1.84.45.1 1 154 +;Gap=M462
scaffold7|size730406	blastx	match_part	543075	543536	370	+	.	ID=scaffold7|size730406:hsp:26331:3.12.0.5;Parent=scaffold7|size730406:hit:12723:3.12.0.5;Target=jgi|Fracy1|160710|gw1.84.45.1 1 154 +;Gap=M462
scaffold7|size730406	blastx	match_part	543150	543611	348	+	.	ID=scaffold7|size730406:hsp:26332:3.12.0.5;Parent=scaffold7|size730406:hit:12723:3.12.0.5;Target=jgi|Fracy1|160710|gw1.84.45.1 1 154 +;Gap=M462
scaffold7|size730406	blastx	match_part	543225	543686	366	+	.	ID=scaffold7|size730406:hsp:26333:3.12.0.5;Parent=scaffold7|size730406:hit:12723:3.12.0.5;Target=jgi|Fracy1|160710|gw1.84.45.1 1 154 +;Gap=M462
scaffold7|size730406	blastx	match_part	543300	543761	358	+	.	ID=scaffold7|size730406:hsp:26334:3.12.0.5;Parent=scaffold7|size730406:hit:12723:3.12.0.5;Target=jgi|Fracy1|160710|gw1.84.45.1 1 154 +;Gap=M462
scaffold7|size730406	blastx	match_part	543375	543836	339	+	.	ID=scaffold7|size730406:hsp:26335:3.12.0.5;Parent=scaffold7|size730406:hit:12723:3.12.0.5;Target=jgi|Fracy1|160710|gw1.84.45.1 1 154 +;Gap=M462
scaffold7|size730406	blastx	match_part	543450	543911	341	+	.	ID=scaffold7|size730406:hsp:26336:3.12.0.5;Parent=scaffold7|size730406:hit:12723:3.12.0.5;Target=jgi|Fracy1|160710|gw1.84.45.1 1 154 +;Gap=M462
scaffold7|size730406	blastx	match_part	543525	543986	332	+	.	ID=scaffold7|size730406:hsp:26337:3.12.0.5;Parent=scaffold7|size730406:hit:12723:3.12.0.5;Target=jgi|Fracy1|160710|gw1.84.45.1 1 154 +;Gap=M462
scaffold7|size730406	blastx	match_part	543600	544061	334	+	.	ID=scaffold7|size730406:hsp:26338:3.12.0.5;Parent=scaffold7|size730406:hit:12723:3.12.0.5;Target=jgi|Fracy1|160710|gw1.84.45.1 1 154 +;Gap=M462
scaffold7|size730406	blastx	match_part	543675	544136	324	+	.	ID=scaffold7|size730406:hsp:26339:3.12.0.5;Parent=scaffold7|size730406:hit:12723:3.12.0.5;Target=jgi|Fracy1|160710|gw1.84.45.1 1 154 +;Gap=M462
scaffold7|size730406	blastx	match_part	543750	544211	308	+	.	ID=scaffold7|size730406:hsp:26340:3.12.0.5;Parent=scaffold7|size730406:hit:12723:3.12.0.5;Target=jgi|Fracy1|160710|gw1.84.45.1 1 154 +;Gap=M462
scaffold7|size730406	blastx	match_part	543825	544286	323	+	.	ID=scaffold7|size730406:hsp:26341:3.12.0.5;Parent=scaffold7|size730406:hit:12723:3.12.0.5;Target=jgi|Fracy1|160710|gw1.84.45.1 1 154 +;Gap=M462
scaffold7|size730406	blastx	match_part	543900	544361	329	+	.	ID=scaffold7|size730406:hsp:26342:3.12.0.5;Parent=scaffold7|size730406:hit:12723:3.12.0.5;Target=jgi|Fracy1|160710|gw1.84.45.1 1 154 +;Gap=M462
scaffold7|size730406	blastx	protein_match	542850	544361	230	+	.	ID=scaffold7|size730406:hit:12724:3.12.0.5;Name=jgi|Fracy1|161338|gw1.12.353.1;score=230
scaffold7|size730406	blastx	match_part	542850	543218	230	+	.	ID=scaffold7|size730406:hsp:26343:3.12.0.5;Parent=scaffold7|size730406:hit:12724:3.12.0.5;Target=jgi|Fracy1|161338|gw1.12.353.1 2 129 +;Gap=M369
scaffold7|size730406	blastx	match_part	542922	543293	253	+	.	ID=scaffold7|size730406:hsp:26344:3.12.0.5;Parent=scaffold7|size730406:hit:12724:3.12.0.5;Target=jgi|Fracy1|161338|gw1.12.353.1 1 129 +;Gap=M372
scaffold7|size730406	blastx	match_part	542997	543368	239	+	.	ID=scaffold7|size730406:hsp:26345:3.12.0.5;Parent=scaffold7|size730406:hit:12724:3.12.0.5;Target=jgi|Fracy1|161338|gw1.12.353.1 1 129 +;Gap=M372
scaffold7|size730406	blastx	match_part	543072	543422	232	+	.	ID=scaffold7|size730406:hsp:26346:3.12.0.5;Parent=scaffold7|size730406:hit:12724:3.12.0.5;Target=jgi|Fracy1|161338|gw1.12.353.1 1 122 +;Gap=M351
scaffold7|size730406	blastx	match_part	543147	543518	254	+	.	ID=scaffold7|size730406:hsp:26347:3.12.0.5;Parent=scaffold7|size730406:hit:12724:3.12.0.5;Target=jgi|Fracy1|161338|gw1.12.353.1 1 129 +;Gap=M372
scaffold7|size730406	blastx	match_part	543222	543593	235	+	.	ID=scaffold7|size730406:hsp:26348:3.12.0.5;Parent=scaffold7|size730406:hit:12724:3.12.0.5;Target=jgi|Fracy1|161338|gw1.12.353.1 1 129 +;Gap=M372
scaffold7|size730406	blastx	match_part	543297	543668	234	+	.	ID=scaffold7|size730406:hsp:26349:3.12.0.5;Parent=scaffold7|size730406:hit:12724:3.12.0.5;Target=jgi|Fracy1|161338|gw1.12.353.1 1 129 +;Gap=M372
scaffold7|size730406	blastx	match_part	543372	543743	241	+	.	ID=scaffold7|size730406:hsp:26350:3.12.0.5;Parent=scaffold7|size730406:hit:12724:3.12.0.5;Target=jgi|Fracy1|161338|gw1.12.353.1 1 129 +;Gap=M372
scaffold7|size730406	blastx	match_part	543447	543818	257	+	.	ID=scaffold7|size730406:hsp:26351:3.12.0.5;Parent=scaffold7|size730406:hit:12724:3.12.0.5;Target=jgi|Fracy1|161338|gw1.12.353.1 1 129 +;Gap=M372
scaffold7|size730406	blastx	match_part	543522	543893	238	+	.	ID=scaffold7|size730406:hsp:26352:3.12.0.5;Parent=scaffold7|size730406:hit:12724:3.12.0.5;Target=jgi|Fracy1|161338|gw1.12.353.1 1 129 +;Gap=M372
scaffold7|size730406	blastx	match_part	543597	543968	211	+	.	ID=scaffold7|size730406:hsp:26353:3.12.0.5;Parent=scaffold7|size730406:hit:12724:3.12.0.5;Target=jgi|Fracy1|161338|gw1.12.353.1 1 129 +;Gap=M372
scaffold7|size730406	blastx	match_part	543672	544043	238	+	.	ID=scaffold7|size730406:hsp:26354:3.12.0.5;Parent=scaffold7|size730406:hit:12724:3.12.0.5;Target=jgi|Fracy1|161338|gw1.12.353.1 1 129 +;Gap=M372
scaffold7|size730406	blastx	match_part	543750	544118	227	+	.	ID=scaffold7|size730406:hsp:26355:3.12.0.5;Parent=scaffold7|size730406:hit:12724:3.12.0.5;Target=jgi|Fracy1|161338|gw1.12.353.1 2 129 +;Gap=M369
scaffold7|size730406	blastx	match_part	543822	544193	254	+	.	ID=scaffold7|size730406:hsp:26356:3.12.0.5;Parent=scaffold7|size730406:hit:12724:3.12.0.5;Target=jgi|Fracy1|161338|gw1.12.353.1 1 129 +;Gap=M372
scaffold7|size730406	blastx	match_part	543897	544268	226	+	.	ID=scaffold7|size730406:hsp:26357:3.12.0.5;Parent=scaffold7|size730406:hit:12724:3.12.0.5;Target=jgi|Fracy1|161338|gw1.12.353.1 1 129 +;Gap=M372
scaffold7|size730406	blastx	match_part	543972	544343	234	+	.	ID=scaffold7|size730406:hsp:26358:3.12.0.5;Parent=scaffold7|size730406:hit:12724:3.12.0.5;Target=jgi|Fracy1|161338|gw1.12.353.1 1 129 +;Gap=M372
scaffold7|size730406	blastx	match_part	544047	544361	209	+	.	ID=scaffold7|size730406:hsp:26359:3.12.0.5;Parent=scaffold7|size730406:hit:12724:3.12.0.5;Target=jgi|Fracy1|161338|gw1.12.353.1 1 110 +;Gap=M315
scaffold7|size730406	blastx	protein_match	542745	544361	195	+	.	ID=scaffold7|size730406:hit:12725:3.12.0.5;Name=jgi|Thaoce1|88614|rna21528;score=195
scaffold7|size730406	blastx	match_part	542745	543161	195	+	.	ID=scaffold7|size730406:hsp:26360:3.12.0.5;Parent=scaffold7|size730406:hit:12725:3.12.0.5;Target=jgi|Thaoce1|88614|rna21528 17 133 +;Gap=M417
scaffold7|size730406	blastx	match_part	543000	543236	162	+	.	ID=scaffold7|size730406:hsp:26361:3.12.0.5;Parent=scaffold7|size730406:hit:12725:3.12.0.5;Target=jgi|Thaoce1|88614|rna21528 47 133 +;Gap=M237
scaffold7|size730406	blastx	match_part	543075	543311	153	+	.	ID=scaffold7|size730406:hsp:26362:3.12.0.5;Parent=scaffold7|size730406:hit:12725:3.12.0.5;Target=jgi|Thaoce1|88614|rna21528 47 133 +;Gap=M237
scaffold7|size730406	blastx	match_part	543186	543461	166	+	.	ID=scaffold7|size730406:hsp:26363:3.12.0.5;Parent=scaffold7|size730406:hit:12725:3.12.0.5;Target=jgi|Thaoce1|88614|rna21528 34 133 +;Gap=M276
scaffold7|size730406	blastx	match_part	543300	543536	165	+	.	ID=scaffold7|size730406:hsp:26364:3.12.0.5;Parent=scaffold7|size730406:hit:12725:3.12.0.5;Target=jgi|Thaoce1|88614|rna21528 47 133 +;Gap=M237
scaffold7|size730406	blastx	match_part	543429	543686	159	+	.	ID=scaffold7|size730406:hsp:26365:3.12.0.5;Parent=scaffold7|size730406:hit:12725:3.12.0.5;Target=jgi|Thaoce1|88614|rna21528 40 133 +;Gap=M258
scaffold7|size730406	blastx	match_part	543519	543836	144	+	.	ID=scaffold7|size730406:hsp:26366:3.12.0.5;Parent=scaffold7|size730406:hit:12725:3.12.0.5;Target=jgi|Thaoce1|88614|rna21528 45 133 +;Gap=M318
scaffold7|size730406	blastx	match_part	543675	543911	142	+	.	ID=scaffold7|size730406:hsp:26367:3.12.0.5;Parent=scaffold7|size730406:hit:12725:3.12.0.5;Target=jgi|Thaoce1|88614|rna21528 47 133 +;Gap=M237
scaffold7|size730406	blastx	match_part	543750	543986	162	+	.	ID=scaffold7|size730406:hsp:26368:3.12.0.5;Parent=scaffold7|size730406:hit:12725:3.12.0.5;Target=jgi|Thaoce1|88614|rna21528 47 133 +;Gap=M237
scaffold7|size730406	blastx	match_part	543825	544136	153	+	.	ID=scaffold7|size730406:hsp:26369:3.12.0.5;Parent=scaffold7|size730406:hit:12725:3.12.0.5;Target=jgi|Thaoce1|88614|rna21528 47 133 +;Gap=M312
scaffold7|size730406	blastx	match_part	543975	544211	116	+	.	ID=scaffold7|size730406:hsp:26370:3.12.0.5;Parent=scaffold7|size730406:hit:12725:3.12.0.5;Target=jgi|Thaoce1|88614|rna21528 47 133 +;Gap=M237
scaffold7|size730406	blastx	match_part	544059	544286	144	+	.	ID=scaffold7|size730406:hsp:26371:3.12.0.5;Parent=scaffold7|size730406:hit:12725:3.12.0.5;Target=jgi|Thaoce1|88614|rna21528 50 133 +;Gap=M228
scaffold7|size730406	blastx	match_part	544134	544361	164	+	.	ID=scaffold7|size730406:hsp:26372:3.12.0.5;Parent=scaffold7|size730406:hit:12725:3.12.0.5;Target=jgi|Thaoce1|88614|rna21528 50 133 +;Gap=M228
scaffold7|size730406	blastx	protein_match	538082	541472	1477	-	.	ID=scaffold7|size730406:hit:12726:3.12.0.5;Name=jgi|Fracy1|207134|estExt_Genewise1Plus.C_40600;score=1477
scaffold7|size730406	blastx	match_part	539364	541472	1371	-	.	ID=scaffold7|size730406:hsp:26373:3.12.0.5;Parent=scaffold7|size730406:hit:12726:3.12.0.5;Target=jgi|Fracy1|207134|estExt_Genewise1Plus.C_40600 33 655 +;Gap=M2109
scaffold7|size730406	blastx	match_part	538082	539278	1477	-	.	ID=scaffold7|size730406:hsp:26374:3.12.0.5;Parent=scaffold7|size730406:hit:12726:3.12.0.5;Target=jgi|Fracy1|207134|estExt_Genewise1Plus.C_40600 655 1038 +;Gap=M1197
scaffold7|size730406	blastx	protein_match	542850	544361	909	+	.	ID=scaffold7|size730406:hit:12727:3.12.0.5;Name=jgi|Fracy1|156676|gw1.12.300.1;score=909
scaffold7|size730406	blastx	match_part	542850	544061	909	+	.	ID=scaffold7|size730406:hsp:26375:3.12.0.5;Parent=scaffold7|size730406:hit:12727:3.12.0.5;Target=jgi|Fracy1|156676|gw1.12.300.1 51 464 +;Gap=M1212
scaffold7|size730406	blastx	match_part	542922	544286	908	+	.	ID=scaffold7|size730406:hsp:26376:3.12.0.5;Parent=scaffold7|size730406:hit:12727:3.12.0.5;Target=jgi|Fracy1|156676|gw1.12.300.1 1 464 +;Gap=M1365
scaffold7|size730406	blastx	match_part	543000	544361	935	+	.	ID=scaffold7|size730406:hsp:26377:3.12.0.5;Parent=scaffold7|size730406:hit:12727:3.12.0.5;Target=jgi|Fracy1|156676|gw1.12.300.1 2 464 +;Gap=M1362
scaffold7|size730406	blastx	match_part	543297	544361	748	+	.	ID=scaffold7|size730406:hsp:26378:3.12.0.5;Parent=scaffold7|size730406:hit:12727:3.12.0.5;Target=jgi|Fracy1|156676|gw1.12.300.1 1 364 +;Gap=M1065
scaffold7|size730406	blastx	protein_match	542850	544361	631	+	.	ID=scaffold7|size730406:hit:12728:3.12.0.5;Name=jgi|Fracy1|159626|gw1.8.579.1;score=631
scaffold7|size730406	blastx	match_part	542850	543611	631	+	.	ID=scaffold7|size730406:hsp:26379:3.12.0.5;Parent=scaffold7|size730406:hit:12728:3.12.0.5;Target=jgi|Fracy1|159626|gw1.8.579.1 86 338 +;Gap=M762
scaffold7|size730406	blastx	match_part	542859	543836	784	+	.	ID=scaffold7|size730406:hsp:26380:3.12.0.5;Parent=scaffold7|size730406:hit:12728:3.12.0.5;Target=jgi|Fracy1|159626|gw1.8.579.1 1 338 +;Gap=M978
scaffold7|size730406	blastx	match_part	542934	543911	792	+	.	ID=scaffold7|size730406:hsp:26381:3.12.0.5;Parent=scaffold7|size730406:hit:12728:3.12.0.5;Target=jgi|Fracy1|159626|gw1.8.579.1 1 338 +;Gap=M978
scaffold7|size730406	blastx	match_part	543309	544286	807	+	.	ID=scaffold7|size730406:hsp:26382:3.12.0.5;Parent=scaffold7|size730406:hit:12728:3.12.0.5;Target=jgi|Fracy1|159626|gw1.8.579.1 1 338 +;Gap=M978
scaffold7|size730406	blastx	match_part	543384	544361	794	+	.	ID=scaffold7|size730406:hsp:26383:3.12.0.5;Parent=scaffold7|size730406:hit:12728:3.12.0.5;Target=jgi|Fracy1|159626|gw1.8.579.1 1 338 +;Gap=M978
scaffold7|size730406	blastx	protein_match	542844	544394	519	+	.	ID=scaffold7|size730406:hit:12729:3.12.0.5;Name=jgi|Fracy1|159729|gw1.36.103.1;score=519
scaffold7|size730406	blastx	match_part	542844	543536	519	+	.	ID=scaffold7|size730406:hsp:26384:3.12.0.5;Parent=scaffold7|size730406:hit:12729:3.12.0.5;Target=jgi|Fracy1|159729|gw1.36.103.1 25 255 +;Gap=M693
scaffold7|size730406	blastx	match_part	542859	543611	512	+	.	ID=scaffold7|size730406:hsp:26385:3.12.0.5;Parent=scaffold7|size730406:hit:12729:3.12.0.5;Target=jgi|Fracy1|159729|gw1.36.103.1 1 255 +;Gap=M753
scaffold7|size730406	blastx	match_part	543009	543761	577	+	.	ID=scaffold7|size730406:hsp:26386:3.12.0.5;Parent=scaffold7|size730406:hit:12729:3.12.0.5;Target=jgi|Fracy1|159729|gw1.36.103.1 1 255 +;Gap=M753
scaffold7|size730406	blastx	match_part	543084	543836	542	+	.	ID=scaffold7|size730406:hsp:26387:3.12.0.5;Parent=scaffold7|size730406:hit:12729:3.12.0.5;Target=jgi|Fracy1|159729|gw1.36.103.1 1 255 +;Gap=M753
scaffold7|size730406	blastx	match_part	543159	543911	511	+	.	ID=scaffold7|size730406:hsp:26388:3.12.0.5;Parent=scaffold7|size730406:hit:12729:3.12.0.5;Target=jgi|Fracy1|159729|gw1.36.103.1 1 255 +;Gap=M753
scaffold7|size730406	blastx	match_part	543234	544013	557	+	.	ID=scaffold7|size730406:hsp:26389:3.12.0.5;Parent=scaffold7|size730406:hit:12729:3.12.0.5;Target=jgi|Fracy1|159729|gw1.36.103.1 1 264 +;Gap=M780
scaffold7|size730406	blastx	match_part	543309	544061	544	+	.	ID=scaffold7|size730406:hsp:26390:3.12.0.5;Parent=scaffold7|size730406:hit:12729:3.12.0.5;Target=jgi|Fracy1|159729|gw1.36.103.1 1 255 +;Gap=M753
scaffold7|size730406	blastx	match_part	543384	544166	536	+	.	ID=scaffold7|size730406:hsp:26391:3.12.0.5;Parent=scaffold7|size730406:hit:12729:3.12.0.5;Target=jgi|Fracy1|159729|gw1.36.103.1 1 265 +;Gap=M783
scaffold7|size730406	blastx	match_part	543459	544211	576	+	.	ID=scaffold7|size730406:hsp:26392:3.12.0.5;Parent=scaffold7|size730406:hit:12729:3.12.0.5;Target=jgi|Fracy1|159729|gw1.36.103.1 1 255 +;Gap=M753
scaffold7|size730406	blastx	match_part	543534	544286	515	+	.	ID=scaffold7|size730406:hsp:26393:3.12.0.5;Parent=scaffold7|size730406:hit:12729:3.12.0.5;Target=jgi|Fracy1|159729|gw1.36.103.1 1 255 +;Gap=M753
scaffold7|size730406	blastx	match_part	543609	544394	552	+	.	ID=scaffold7|size730406:hsp:26394:3.12.0.5;Parent=scaffold7|size730406:hit:12729:3.12.0.5;Target=jgi|Fracy1|159729|gw1.36.103.1 1 266 +;Gap=M786
scaffold7|size730406	blastx	protein_match	542841	544361	410	+	.	ID=scaffold7|size730406:hit:12730:3.12.0.5;Name=jgi|Fracy1|158861|gw1.19.282.1;score=410
scaffold7|size730406	blastx	match_part	542841	543461	410	+	.	ID=scaffold7|size730406:hsp:26395:3.12.0.5;Parent=scaffold7|size730406:hit:12730:3.12.0.5;Target=jgi|Fracy1|158861|gw1.19.282.1 1 206 +;Gap=M621
scaffold7|size730406	blastx	match_part	542919	543536	381	+	.	ID=scaffold7|size730406:hsp:26396:3.12.0.5;Parent=scaffold7|size730406:hit:12730:3.12.0.5;Target=jgi|Fracy1|158861|gw1.19.282.1 2 206 +;Gap=M618
scaffold7|size730406	blastx	match_part	542997	543611	398	+	.	ID=scaffold7|size730406:hsp:26397:3.12.0.5;Parent=scaffold7|size730406:hit:12730:3.12.0.5;Target=jgi|Fracy1|158861|gw1.19.282.1 3 206 +;Gap=M615
scaffold7|size730406	blastx	match_part	543072	543686	431	+	.	ID=scaffold7|size730406:hsp:26398:3.12.0.5;Parent=scaffold7|size730406:hit:12730:3.12.0.5;Target=jgi|Fracy1|158861|gw1.19.282.1 3 206 +;Gap=M615
scaffold7|size730406	blastx	match_part	543144	543761	412	+	.	ID=scaffold7|size730406:hsp:26399:3.12.0.5;Parent=scaffold7|size730406:hit:12730:3.12.0.5;Target=jgi|Fracy1|158861|gw1.19.282.1 2 206 +;Gap=M618
scaffold7|size730406	blastx	match_part	543222	543836	413	+	.	ID=scaffold7|size730406:hsp:26400:3.12.0.5;Parent=scaffold7|size730406:hit:12730:3.12.0.5;Target=jgi|Fracy1|158861|gw1.19.282.1 3 206 +;Gap=M615
scaffold7|size730406	blastx	match_part	543297	543911	479	+	.	ID=scaffold7|size730406:hsp:26401:3.12.0.5;Parent=scaffold7|size730406:hit:12730:3.12.0.5;Target=jgi|Fracy1|158861|gw1.19.282.1 3 206 +;Gap=M615
scaffold7|size730406	blastx	match_part	543369	543986	395	+	.	ID=scaffold7|size730406:hsp:26402:3.12.0.5;Parent=scaffold7|size730406:hit:12730:3.12.0.5;Target=jgi|Fracy1|158861|gw1.19.282.1 2 206 +;Gap=M618
scaffold7|size730406	blastx	match_part	543447	544061	431	+	.	ID=scaffold7|size730406:hsp:26403:3.12.0.5;Parent=scaffold7|size730406:hit:12730:3.12.0.5;Target=jgi|Fracy1|158861|gw1.19.282.1 3 206 +;Gap=M615
scaffold7|size730406	blastx	match_part	543522	544136	403	+	.	ID=scaffold7|size730406:hsp:26404:3.12.0.5;Parent=scaffold7|size730406:hit:12730:3.12.0.5;Target=jgi|Fracy1|158861|gw1.19.282.1 3 206 +;Gap=M615
scaffold7|size730406	blastx	match_part	543597	544211	408	+	.	ID=scaffold7|size730406:hsp:26405:3.12.0.5;Parent=scaffold7|size730406:hit:12730:3.12.0.5;Target=jgi|Fracy1|158861|gw1.19.282.1 3 206 +;Gap=M615
scaffold7|size730406	blastx	match_part	543672	544286	392	+	.	ID=scaffold7|size730406:hsp:26406:3.12.0.5;Parent=scaffold7|size730406:hit:12730:3.12.0.5;Target=jgi|Fracy1|158861|gw1.19.282.1 3 206 +;Gap=M615
scaffold7|size730406	blastx	match_part	543750	544361	398	+	.	ID=scaffold7|size730406:hsp:26407:3.12.0.5;Parent=scaffold7|size730406:hit:12730:3.12.0.5;Target=jgi|Fracy1|158861|gw1.19.282.1 4 206 +;Gap=M612
scaffold7|size730406	blastx	match_part	543822	544361	361	+	.	ID=scaffold7|size730406:hsp:26408:3.12.0.5;Parent=scaffold7|size730406:hit:12730:3.12.0.5;Target=jgi|Fracy1|158861|gw1.19.282.1 3 181 +;Gap=M540
scaffold7|size730406	blastx	protein_match	542850	544361	367	+	.	ID=scaffold7|size730406:hit:12731:3.12.0.5;Name=jgi|Fracy1|159838|gw1.17.274.1;score=367
scaffold7|size730406	blastx	match_part	542850	543386	367	+	.	ID=scaffold7|size730406:hsp:26409:3.12.0.5;Parent=scaffold7|size730406:hit:12731:3.12.0.5;Target=jgi|Fracy1|159838|gw1.17.274.1 22 200 +;Gap=M537
scaffold7|size730406	blastx	match_part	542859	543461	399	+	.	ID=scaffold7|size730406:hsp:26410:3.12.0.5;Parent=scaffold7|size730406:hit:12731:3.12.0.5;Target=jgi|Fracy1|159838|gw1.17.274.1 1 200 +;Gap=M603
scaffold7|size730406	blastx	match_part	542934	543536	363	+	.	ID=scaffold7|size730406:hsp:26411:3.12.0.5;Parent=scaffold7|size730406:hit:12731:3.12.0.5;Target=jgi|Fracy1|159838|gw1.17.274.1 1 200 +;Gap=M603
scaffold7|size730406	blastx	match_part	543009	543611	385	+	.	ID=scaffold7|size730406:hsp:26412:3.12.0.5;Parent=scaffold7|size730406:hit:12731:3.12.0.5;Target=jgi|Fracy1|159838|gw1.17.274.1 1 200 +;Gap=M603
scaffold7|size730406	blastx	match_part	543084	543686	413	+	.	ID=scaffold7|size730406:hsp:26413:3.12.0.5;Parent=scaffold7|size730406:hit:12731:3.12.0.5;Target=jgi|Fracy1|159838|gw1.17.274.1 1 200 +;Gap=M603
scaffold7|size730406	blastx	match_part	543159	543761	395	+	.	ID=scaffold7|size730406:hsp:26414:3.12.0.5;Parent=scaffold7|size730406:hit:12731:3.12.0.5;Target=jgi|Fracy1|159838|gw1.17.274.1 1 200 +;Gap=M603
scaffold7|size730406	blastx	match_part	543234	543836	407	+	.	ID=scaffold7|size730406:hsp:26415:3.12.0.5;Parent=scaffold7|size730406:hit:12731:3.12.0.5;Target=jgi|Fracy1|159838|gw1.17.274.1 1 200 +;Gap=M603
scaffold7|size730406	blastx	match_part	543309	543911	466	+	.	ID=scaffold7|size730406:hsp:26416:3.12.0.5;Parent=scaffold7|size730406:hit:12731:3.12.0.5;Target=jgi|Fracy1|159838|gw1.17.274.1 1 200 +;Gap=M603
scaffold7|size730406	blastx	match_part	543384	543986	382	+	.	ID=scaffold7|size730406:hsp:26417:3.12.0.5;Parent=scaffold7|size730406:hit:12731:3.12.0.5;Target=jgi|Fracy1|159838|gw1.17.274.1 1 200 +;Gap=M603
scaffold7|size730406	blastx	match_part	543459	544061	421	+	.	ID=scaffold7|size730406:hsp:26418:3.12.0.5;Parent=scaffold7|size730406:hit:12731:3.12.0.5;Target=jgi|Fracy1|159838|gw1.17.274.1 1 200 +;Gap=M603
scaffold7|size730406	blastx	match_part	543534	544136	389	+	.	ID=scaffold7|size730406:hsp:26419:3.12.0.5;Parent=scaffold7|size730406:hit:12731:3.12.0.5;Target=jgi|Fracy1|159838|gw1.17.274.1 1 200 +;Gap=M603
scaffold7|size730406	blastx	match_part	543609	544211	398	+	.	ID=scaffold7|size730406:hsp:26420:3.12.0.5;Parent=scaffold7|size730406:hit:12731:3.12.0.5;Target=jgi|Fracy1|159838|gw1.17.274.1 1 200 +;Gap=M603
scaffold7|size730406	blastx	match_part	543684	544286	385	+	.	ID=scaffold7|size730406:hsp:26421:3.12.0.5;Parent=scaffold7|size730406:hit:12731:3.12.0.5;Target=jgi|Fracy1|159838|gw1.17.274.1 1 200 +;Gap=M603
scaffold7|size730406	blastx	match_part	543759	544361	393	+	.	ID=scaffold7|size730406:hsp:26422:3.12.0.5;Parent=scaffold7|size730406:hit:12731:3.12.0.5;Target=jgi|Fracy1|159838|gw1.17.274.1 1 200 +;Gap=M603
scaffold7|size730406	blastx	protein_match	542850	544361	325	+	.	ID=scaffold7|size730406:hit:12732:3.12.0.5;Name=jgi|Fracy1|160710|gw1.84.45.1;score=325
scaffold7|size730406	blastx	match_part	542850	543311	325	+	.	ID=scaffold7|size730406:hsp:26423:3.12.0.5;Parent=scaffold7|size730406:hit:12732:3.12.0.5;Target=jgi|Fracy1|160710|gw1.84.45.1 1 154 +;Gap=M462
scaffold7|size730406	blastx	match_part	542925	543386	333	+	.	ID=scaffold7|size730406:hsp:26424:3.12.0.5;Parent=scaffold7|size730406:hit:12732:3.12.0.5;Target=jgi|Fracy1|160710|gw1.84.45.1 1 154 +;Gap=M462
scaffold7|size730406	blastx	match_part	543000	543461	334	+	.	ID=scaffold7|size730406:hsp:26425:3.12.0.5;Parent=scaffold7|size730406:hit:12732:3.12.0.5;Target=jgi|Fracy1|160710|gw1.84.45.1 1 154 +;Gap=M462
scaffold7|size730406	blastx	match_part	543075	543536	370	+	.	ID=scaffold7|size730406:hsp:26426:3.12.0.5;Parent=scaffold7|size730406:hit:12732:3.12.0.5;Target=jgi|Fracy1|160710|gw1.84.45.1 1 154 +;Gap=M462
scaffold7|size730406	blastx	match_part	543150	543611	348	+	.	ID=scaffold7|size730406:hsp:26427:3.12.0.5;Parent=scaffold7|size730406:hit:12732:3.12.0.5;Target=jgi|Fracy1|160710|gw1.84.45.1 1 154 +;Gap=M462
scaffold7|size730406	blastx	match_part	543225	543686	366	+	.	ID=scaffold7|size730406:hsp:26428:3.12.0.5;Parent=scaffold7|size730406:hit:12732:3.12.0.5;Target=jgi|Fracy1|160710|gw1.84.45.1 1 154 +;Gap=M462
scaffold7|size730406	blastx	match_part	543300	543761	358	+	.	ID=scaffold7|size730406:hsp:26429:3.12.0.5;Parent=scaffold7|size730406:hit:12732:3.12.0.5;Target=jgi|Fracy1|160710|gw1.84.45.1 1 154 +;Gap=M462
scaffold7|size730406	blastx	match_part	543375	543836	339	+	.	ID=scaffold7|size730406:hsp:26430:3.12.0.5;Parent=scaffold7|size730406:hit:12732:3.12.0.5;Target=jgi|Fracy1|160710|gw1.84.45.1 1 154 +;Gap=M462
scaffold7|size730406	blastx	match_part	543450	543911	341	+	.	ID=scaffold7|size730406:hsp:26431:3.12.0.5;Parent=scaffold7|size730406:hit:12732:3.12.0.5;Target=jgi|Fracy1|160710|gw1.84.45.1 1 154 +;Gap=M462
scaffold7|size730406	blastx	match_part	543525	543986	332	+	.	ID=scaffold7|size730406:hsp:26432:3.12.0.5;Parent=scaffold7|size730406:hit:12732:3.12.0.5;Target=jgi|Fracy1|160710|gw1.84.45.1 1 154 +;Gap=M462
scaffold7|size730406	blastx	match_part	543600	544061	334	+	.	ID=scaffold7|size730406:hsp:26433:3.12.0.5;Parent=scaffold7|size730406:hit:12732:3.12.0.5;Target=jgi|Fracy1|160710|gw1.84.45.1 1 154 +;Gap=M462
scaffold7|size730406	blastx	match_part	543675	544136	324	+	.	ID=scaffold7|size730406:hsp:26434:3.12.0.5;Parent=scaffold7|size730406:hit:12732:3.12.0.5;Target=jgi|Fracy1|160710|gw1.84.45.1 1 154 +;Gap=M462
scaffold7|size730406	blastx	match_part	543750	544211	308	+	.	ID=scaffold7|size730406:hsp:26435:3.12.0.5;Parent=scaffold7|size730406:hit:12732:3.12.0.5;Target=jgi|Fracy1|160710|gw1.84.45.1 1 154 +;Gap=M462
scaffold7|size730406	blastx	match_part	543825	544286	323	+	.	ID=scaffold7|size730406:hsp:26436:3.12.0.5;Parent=scaffold7|size730406:hit:12732:3.12.0.5;Target=jgi|Fracy1|160710|gw1.84.45.1 1 154 +;Gap=M462
scaffold7|size730406	blastx	match_part	543900	544361	329	+	.	ID=scaffold7|size730406:hsp:26437:3.12.0.5;Parent=scaffold7|size730406:hit:12732:3.12.0.5;Target=jgi|Fracy1|160710|gw1.84.45.1 1 154 +;Gap=M462
scaffold7|size730406	blastx	protein_match	542850	544364	341	+	.	ID=scaffold7|size730406:hit:12733:3.12.0.5;Name=jgi|Fracy1|159891|gw1.46.193.1;score=341
scaffold7|size730406	blastx	match_part	542850	543386	341	+	.	ID=scaffold7|size730406:hsp:26438:3.12.0.5;Parent=scaffold7|size730406:hit:12733:3.12.0.5;Target=jgi|Fracy1|159891|gw1.46.193.1 2 179 +;Gap=M537
scaffold7|size730406	blastx	match_part	542922	543461	321	+	.	ID=scaffold7|size730406:hsp:26439:3.12.0.5;Parent=scaffold7|size730406:hit:12733:3.12.0.5;Target=jgi|Fracy1|159891|gw1.46.193.1 1 179 +;Gap=M540
scaffold7|size730406	blastx	match_part	543000	543536	358	+	.	ID=scaffold7|size730406:hsp:26440:3.12.0.5;Parent=scaffold7|size730406:hit:12733:3.12.0.5;Target=jgi|Fracy1|159891|gw1.46.193.1 2 179 +;Gap=M537
scaffold7|size730406	blastx	match_part	543072	543611	329	+	.	ID=scaffold7|size730406:hsp:26441:3.12.0.5;Parent=scaffold7|size730406:hit:12733:3.12.0.5;Target=jgi|Fracy1|159891|gw1.46.193.1 1 179 +;Gap=M540
scaffold7|size730406	blastx	match_part	543147	543686	357	+	.	ID=scaffold7|size730406:hsp:26442:3.12.0.5;Parent=scaffold7|size730406:hit:12733:3.12.0.5;Target=jgi|Fracy1|159891|gw1.46.193.1 1 179 +;Gap=M540
scaffold7|size730406	blastx	match_part	543225	543761	355	+	.	ID=scaffold7|size730406:hsp:26443:3.12.0.5;Parent=scaffold7|size730406:hit:12733:3.12.0.5;Target=jgi|Fracy1|159891|gw1.46.193.1 2 179 +;Gap=M537
scaffold7|size730406	blastx	match_part	543297	543836	369	+	.	ID=scaffold7|size730406:hsp:26444:3.12.0.5;Parent=scaffold7|size730406:hit:12733:3.12.0.5;Target=jgi|Fracy1|159891|gw1.46.193.1 1 179 +;Gap=M540
scaffold7|size730406	blastx	match_part	543372	543911	343	+	.	ID=scaffold7|size730406:hsp:26445:3.12.0.5;Parent=scaffold7|size730406:hit:12733:3.12.0.5;Target=jgi|Fracy1|159891|gw1.46.193.1 1 179 +;Gap=M540
scaffold7|size730406	blastx	match_part	543450	543986	344	+	.	ID=scaffold7|size730406:hsp:26446:3.12.0.5;Parent=scaffold7|size730406:hit:12733:3.12.0.5;Target=jgi|Fracy1|159891|gw1.46.193.1 2 179 +;Gap=M537
scaffold7|size730406	blastx	match_part	543522	544061	346	+	.	ID=scaffold7|size730406:hsp:26447:3.12.0.5;Parent=scaffold7|size730406:hit:12733:3.12.0.5;Target=jgi|Fracy1|159891|gw1.46.193.1 1 179 +;Gap=M540
scaffold7|size730406	blastx	match_part	543600	544136	349	+	.	ID=scaffold7|size730406:hsp:26448:3.12.0.5;Parent=scaffold7|size730406:hit:12733:3.12.0.5;Target=jgi|Fracy1|159891|gw1.46.193.1 2 179 +;Gap=M537
scaffold7|size730406	blastx	match_part	543675	544211	341	+	.	ID=scaffold7|size730406:hsp:26449:3.12.0.5;Parent=scaffold7|size730406:hit:12733:3.12.0.5;Target=jgi|Fracy1|159891|gw1.46.193.1 2 179 +;Gap=M537
scaffold7|size730406	blastx	match_part	543747	544286	357	+	.	ID=scaffold7|size730406:hsp:26450:3.12.0.5;Parent=scaffold7|size730406:hit:12733:3.12.0.5;Target=jgi|Fracy1|159891|gw1.46.193.1 1 179 +;Gap=M540
scaffold7|size730406	blastx	match_part	543822	544361	367	+	.	ID=scaffold7|size730406:hsp:26451:3.12.0.5;Parent=scaffold7|size730406:hit:12733:3.12.0.5;Target=jgi|Fracy1|159891|gw1.46.193.1 1 179 +;Gap=M540
scaffold7|size730406	blastx	match_part	543900	544364	298	+	.	ID=scaffold7|size730406:hsp:26452:3.12.0.5;Parent=scaffold7|size730406:hit:12733:3.12.0.5;Target=jgi|Fracy1|159891|gw1.46.193.1 2 155 +;Gap=M465
scaffold7|size730406	blastx	protein_match	542850	544361	193	+	.	ID=scaffold7|size730406:hit:12734:3.12.0.5;Name=jgi|Fracy1|160764|gw1.14.240.1;score=193
scaffold7|size730406	blastx	match_part	542850	543161	193	+	.	ID=scaffold7|size730406:hsp:26453:3.12.0.5;Parent=scaffold7|size730406:hit:12734:3.12.0.5;Target=jgi|Fracy1|160764|gw1.14.240.1 48 151 +;Gap=M312
scaffold7|size730406	blastx	match_part	542859	543311	316	+	.	ID=scaffold7|size730406:hsp:26454:3.12.0.5;Parent=scaffold7|size730406:hit:12734:3.12.0.5;Target=jgi|Fracy1|160764|gw1.14.240.1 1 151 +;Gap=M453
scaffold7|size730406	blastx	match_part	542934	543386	282	+	.	ID=scaffold7|size730406:hsp:26455:3.12.0.5;Parent=scaffold7|size730406:hit:12734:3.12.0.5;Target=jgi|Fracy1|160764|gw1.14.240.1 1 151 +;Gap=M453
scaffold7|size730406	blastx	match_part	543009	543461	332	+	.	ID=scaffold7|size730406:hsp:26456:3.12.0.5;Parent=scaffold7|size730406:hit:12734:3.12.0.5;Target=jgi|Fracy1|160764|gw1.14.240.1 1 151 +;Gap=M453
scaffold7|size730406	blastx	match_part	543084	543536	356	+	.	ID=scaffold7|size730406:hsp:26457:3.12.0.5;Parent=scaffold7|size730406:hit:12734:3.12.0.5;Target=jgi|Fracy1|160764|gw1.14.240.1 1 151 +;Gap=M453
scaffold7|size730406	blastx	match_part	543159	543611	300	+	.	ID=scaffold7|size730406:hsp:26458:3.12.0.5;Parent=scaffold7|size730406:hit:12734:3.12.0.5;Target=jgi|Fracy1|160764|gw1.14.240.1 1 151 +;Gap=M453
scaffold7|size730406	blastx	match_part	543234	543686	342	+	.	ID=scaffold7|size730406:hsp:26459:3.12.0.5;Parent=scaffold7|size730406:hit:12734:3.12.0.5;Target=jgi|Fracy1|160764|gw1.14.240.1 1 151 +;Gap=M453
scaffold7|size730406	blastx	match_part	543309	543761	333	+	.	ID=scaffold7|size730406:hsp:26460:3.12.0.5;Parent=scaffold7|size730406:hit:12734:3.12.0.5;Target=jgi|Fracy1|160764|gw1.14.240.1 1 151 +;Gap=M453
scaffold7|size730406	blastx	match_part	543384	543836	313	+	.	ID=scaffold7|size730406:hsp:26461:3.12.0.5;Parent=scaffold7|size730406:hit:12734:3.12.0.5;Target=jgi|Fracy1|160764|gw1.14.240.1 1 151 +;Gap=M453
scaffold7|size730406	blastx	match_part	543459	543911	338	+	.	ID=scaffold7|size730406:hsp:26462:3.12.0.5;Parent=scaffold7|size730406:hit:12734:3.12.0.5;Target=jgi|Fracy1|160764|gw1.14.240.1 1 151 +;Gap=M453
scaffold7|size730406	blastx	match_part	543534	543986	338	+	.	ID=scaffold7|size730406:hsp:26463:3.12.0.5;Parent=scaffold7|size730406:hit:12734:3.12.0.5;Target=jgi|Fracy1|160764|gw1.14.240.1 1 151 +;Gap=M453
scaffold7|size730406	blastx	match_part	543609	544061	307	+	.	ID=scaffold7|size730406:hsp:26464:3.12.0.5;Parent=scaffold7|size730406:hit:12734:3.12.0.5;Target=jgi|Fracy1|160764|gw1.14.240.1 1 151 +;Gap=M453
scaffold7|size730406	blastx	match_part	543684	544136	333	+	.	ID=scaffold7|size730406:hsp:26465:3.12.0.5;Parent=scaffold7|size730406:hit:12734:3.12.0.5;Target=jgi|Fracy1|160764|gw1.14.240.1 1 151 +;Gap=M453
scaffold7|size730406	blastx	match_part	543759	544211	319	+	.	ID=scaffold7|size730406:hsp:26466:3.12.0.5;Parent=scaffold7|size730406:hit:12734:3.12.0.5;Target=jgi|Fracy1|160764|gw1.14.240.1 1 151 +;Gap=M453
scaffold7|size730406	blastx	match_part	543834	544286	307	+	.	ID=scaffold7|size730406:hsp:26467:3.12.0.5;Parent=scaffold7|size730406:hit:12734:3.12.0.5;Target=jgi|Fracy1|160764|gw1.14.240.1 1 151 +;Gap=M453
scaffold7|size730406	blastx	match_part	543909	544361	303	+	.	ID=scaffold7|size730406:hsp:26468:3.12.0.5;Parent=scaffold7|size730406:hit:12734:3.12.0.5;Target=jgi|Fracy1|160764|gw1.14.240.1 1 151 +;Gap=M453
scaffold7|size730406	blastx	protein_match	542850	544361	254	+	.	ID=scaffold7|size730406:hit:12735:3.12.0.5;Name=jgi|Fracy1|161204|gw1.30.112.1;score=254
scaffold7|size730406	blastx	match_part	542850	543236	254	+	.	ID=scaffold7|size730406:hsp:26469:3.12.0.5;Parent=scaffold7|size730406:hit:12735:3.12.0.5;Target=jgi|Fracy1|161204|gw1.30.112.1 25 153 +;Gap=M387
scaffold7|size730406	blastx	match_part	542859	543311	322	+	.	ID=scaffold7|size730406:hsp:26470:3.12.0.5;Parent=scaffold7|size730406:hit:12735:3.12.0.5;Target=jgi|Fracy1|161204|gw1.30.112.1 1 153 +;Gap=M453
scaffold7|size730406	blastx	match_part	542934	543386	322	+	.	ID=scaffold7|size730406:hsp:26471:3.12.0.5;Parent=scaffold7|size730406:hit:12735:3.12.0.5;Target=jgi|Fracy1|161204|gw1.30.112.1 1 153 +;Gap=M453
scaffold7|size730406	blastx	match_part	543009	543461	299	+	.	ID=scaffold7|size730406:hsp:26472:3.12.0.5;Parent=scaffold7|size730406:hit:12735:3.12.0.5;Target=jgi|Fracy1|161204|gw1.30.112.1 1 153 +;Gap=M453
scaffold7|size730406	blastx	match_part	543084	543536	334	+	.	ID=scaffold7|size730406:hsp:26473:3.12.0.5;Parent=scaffold7|size730406:hit:12735:3.12.0.5;Target=jgi|Fracy1|161204|gw1.30.112.1 1 153 +;Gap=M453
scaffold7|size730406	blastx	match_part	543159	543611	338	+	.	ID=scaffold7|size730406:hsp:26474:3.12.0.5;Parent=scaffold7|size730406:hit:12735:3.12.0.5;Target=jgi|Fracy1|161204|gw1.30.112.1 1 153 +;Gap=M453
scaffold7|size730406	blastx	match_part	543234	543686	332	+	.	ID=scaffold7|size730406:hsp:26475:3.12.0.5;Parent=scaffold7|size730406:hit:12735:3.12.0.5;Target=jgi|Fracy1|161204|gw1.30.112.1 1 153 +;Gap=M453
scaffold7|size730406	blastx	match_part	543309	543761	344	+	.	ID=scaffold7|size730406:hsp:26476:3.12.0.5;Parent=scaffold7|size730406:hit:12735:3.12.0.5;Target=jgi|Fracy1|161204|gw1.30.112.1 1 153 +;Gap=M453
scaffold7|size730406	blastx	match_part	543384	543836	304	+	.	ID=scaffold7|size730406:hsp:26477:3.12.0.5;Parent=scaffold7|size730406:hit:12735:3.12.0.5;Target=jgi|Fracy1|161204|gw1.30.112.1 1 153 +;Gap=M453
scaffold7|size730406	blastx	match_part	543459	543911	315	+	.	ID=scaffold7|size730406:hsp:26478:3.12.0.5;Parent=scaffold7|size730406:hit:12735:3.12.0.5;Target=jgi|Fracy1|161204|gw1.30.112.1 1 153 +;Gap=M453
scaffold7|size730406	blastx	match_part	543534	543986	313	+	.	ID=scaffold7|size730406:hsp:26479:3.12.0.5;Parent=scaffold7|size730406:hit:12735:3.12.0.5;Target=jgi|Fracy1|161204|gw1.30.112.1 1 153 +;Gap=M453
scaffold7|size730406	blastx	match_part	543609	544061	302	+	.	ID=scaffold7|size730406:hsp:26480:3.12.0.5;Parent=scaffold7|size730406:hit:12735:3.12.0.5;Target=jgi|Fracy1|161204|gw1.30.112.1 1 153 +;Gap=M453
scaffold7|size730406	blastx	match_part	543684	544136	294	+	.	ID=scaffold7|size730406:hsp:26481:3.12.0.5;Parent=scaffold7|size730406:hit:12735:3.12.0.5;Target=jgi|Fracy1|161204|gw1.30.112.1 1 153 +;Gap=M453
scaffold7|size730406	blastx	match_part	543759	544211	316	+	.	ID=scaffold7|size730406:hsp:26482:3.12.0.5;Parent=scaffold7|size730406:hit:12735:3.12.0.5;Target=jgi|Fracy1|161204|gw1.30.112.1 1 153 +;Gap=M453
scaffold7|size730406	blastx	match_part	543834	544286	339	+	.	ID=scaffold7|size730406:hsp:26483:3.12.0.5;Parent=scaffold7|size730406:hit:12735:3.12.0.5;Target=jgi|Fracy1|161204|gw1.30.112.1 1 153 +;Gap=M453
scaffold7|size730406	blastx	match_part	543909	544361	335	+	.	ID=scaffold7|size730406:hsp:26484:3.12.0.5;Parent=scaffold7|size730406:hit:12735:3.12.0.5;Target=jgi|Fracy1|161204|gw1.30.112.1 1 153 +;Gap=M453
scaffold7|size730406	blastx	protein_match	542850	544391	264	+	.	ID=scaffold7|size730406:hit:12736:3.12.0.5;Name=jgi|Fracy1|271130|estExt_fgenesh2_kg.C_200041;score=264
scaffold7|size730406	blastx	match_part	542850	543236	264	+	.	ID=scaffold7|size730406:hsp:26485:3.12.0.5;Parent=scaffold7|size730406:hit:12736:3.12.0.5;Target=jgi|Fracy1|271130|estExt_fgenesh2_kg.C_200041 12 140 +;Gap=M387
scaffold7|size730406	blastx	match_part	542892	543311	281	+	.	ID=scaffold7|size730406:hsp:26486:3.12.0.5;Parent=scaffold7|size730406:hit:12736:3.12.0.5;Target=jgi|Fracy1|271130|estExt_fgenesh2_kg.C_200041 1 140 +;Gap=M420
scaffold7|size730406	blastx	match_part	542967	543386	304	+	.	ID=scaffold7|size730406:hsp:26487:3.12.0.5;Parent=scaffold7|size730406:hit:12736:3.12.0.5;Target=jgi|Fracy1|271130|estExt_fgenesh2_kg.C_200041 1 140 +;Gap=M420
scaffold7|size730406	blastx	match_part	543042	543461	317	+	.	ID=scaffold7|size730406:hsp:26488:3.12.0.5;Parent=scaffold7|size730406:hit:12736:3.12.0.5;Target=jgi|Fracy1|271130|estExt_fgenesh2_kg.C_200041 1 140 +;Gap=M420
scaffold7|size730406	blastx	match_part	543117	543536	298	+	.	ID=scaffold7|size730406:hsp:26489:3.12.0.5;Parent=scaffold7|size730406:hit:12736:3.12.0.5;Target=jgi|Fracy1|271130|estExt_fgenesh2_kg.C_200041 1 140 +;Gap=M420
scaffold7|size730406	blastx	match_part	543192	543611	296	+	.	ID=scaffold7|size730406:hsp:26490:3.12.0.5;Parent=scaffold7|size730406:hit:12736:3.12.0.5;Target=jgi|Fracy1|271130|estExt_fgenesh2_kg.C_200041 1 140 +;Gap=M420
scaffold7|size730406	blastx	match_part	543267	543686	322	+	.	ID=scaffold7|size730406:hsp:26491:3.12.0.5;Parent=scaffold7|size730406:hit:12736:3.12.0.5;Target=jgi|Fracy1|271130|estExt_fgenesh2_kg.C_200041 1 140 +;Gap=M420
scaffold7|size730406	blastx	match_part	543342	543761	273	+	.	ID=scaffold7|size730406:hsp:26492:3.12.0.5;Parent=scaffold7|size730406:hit:12736:3.12.0.5;Target=jgi|Fracy1|271130|estExt_fgenesh2_kg.C_200041 1 140 +;Gap=M420
scaffold7|size730406	blastx	match_part	543417	543836	297	+	.	ID=scaffold7|size730406:hsp:26493:3.12.0.5;Parent=scaffold7|size730406:hit:12736:3.12.0.5;Target=jgi|Fracy1|271130|estExt_fgenesh2_kg.C_200041 1 140 +;Gap=M420
scaffold7|size730406	blastx	match_part	543492	543911	312	+	.	ID=scaffold7|size730406:hsp:26494:3.12.0.5;Parent=scaffold7|size730406:hit:12736:3.12.0.5;Target=jgi|Fracy1|271130|estExt_fgenesh2_kg.C_200041 1 140 +;Gap=M420
scaffold7|size730406	blastx	match_part	543567	543986	282	+	.	ID=scaffold7|size730406:hsp:26495:3.12.0.5;Parent=scaffold7|size730406:hit:12736:3.12.0.5;Target=jgi|Fracy1|271130|estExt_fgenesh2_kg.C_200041 1 140 +;Gap=M420
scaffold7|size730406	blastx	match_part	543642	544061	277	+	.	ID=scaffold7|size730406:hsp:26496:3.12.0.5;Parent=scaffold7|size730406:hit:12736:3.12.0.5;Target=jgi|Fracy1|271130|estExt_fgenesh2_kg.C_200041 1 140 +;Gap=M420
scaffold7|size730406	blastx	match_part	543717	544136	316	+	.	ID=scaffold7|size730406:hsp:26497:3.12.0.5;Parent=scaffold7|size730406:hit:12736:3.12.0.5;Target=jgi|Fracy1|271130|estExt_fgenesh2_kg.C_200041 1 140 +;Gap=M420
scaffold7|size730406	blastx	match_part	543792	544211	311	+	.	ID=scaffold7|size730406:hsp:26498:3.12.0.5;Parent=scaffold7|size730406:hit:12736:3.12.0.5;Target=jgi|Fracy1|271130|estExt_fgenesh2_kg.C_200041 1 140 +;Gap=M420
scaffold7|size730406	blastx	match_part	543867	544286	315	+	.	ID=scaffold7|size730406:hsp:26499:3.12.0.5;Parent=scaffold7|size730406:hit:12736:3.12.0.5;Target=jgi|Fracy1|271130|estExt_fgenesh2_kg.C_200041 1 140 +;Gap=M420
scaffold7|size730406	blastx	match_part	543942	544361	331	+	.	ID=scaffold7|size730406:hsp:26500:3.12.0.5;Parent=scaffold7|size730406:hit:12736:3.12.0.5;Target=jgi|Fracy1|271130|estExt_fgenesh2_kg.C_200041 1 140 +;Gap=M420
scaffold7|size730406	blastx	match_part	544017	544391	260	+	.	ID=scaffold7|size730406:hsp:26501:3.12.0.5;Parent=scaffold7|size730406:hit:12736:3.12.0.5;Target=jgi|Fracy1|271130|estExt_fgenesh2_kg.C_200041 1 125 +;Gap=M375
scaffold7|size730406	blastx	protein_match	542850	544361	299	+	.	ID=scaffold7|size730406:hit:12737:3.12.0.5;Name=jgi|Fracy1|160803|gw1.6.1293.1;score=299
scaffold7|size730406	blastx	match_part	542850	543353	299	+	.	ID=scaffold7|size730406:hsp:26502:3.12.0.5;Parent=scaffold7|size730406:hit:12737:3.12.0.5;Target=jgi|Fracy1|160803|gw1.6.1293.1 1 169 +;Gap=M504
scaffold7|size730406	blastx	match_part	542925	543422	275	+	.	ID=scaffold7|size730406:hsp:26503:3.12.0.5;Parent=scaffold7|size730406:hit:12737:3.12.0.5;Target=jgi|Fracy1|160803|gw1.6.1293.1 1 167 +;Gap=M498
scaffold7|size730406	blastx	match_part	543075	543575	295	+	.	ID=scaffold7|size730406:hsp:26504:3.12.0.5;Parent=scaffold7|size730406:hit:12737:3.12.0.5;Target=jgi|Fracy1|160803|gw1.6.1293.1 1 168 +;Gap=M501
scaffold7|size730406	blastx	match_part	543150	543611	273	+	.	ID=scaffold7|size730406:hsp:26505:3.12.0.5;Parent=scaffold7|size730406:hit:12737:3.12.0.5;Target=jgi|Fracy1|160803|gw1.6.1293.1 1 153 +;Gap=M462
scaffold7|size730406	blastx	match_part	543225	543686	285	+	.	ID=scaffold7|size730406:hsp:26506:3.12.0.5;Parent=scaffold7|size730406:hit:12737:3.12.0.5;Target=jgi|Fracy1|160803|gw1.6.1293.1 1 153 +;Gap=M462
scaffold7|size730406	blastx	match_part	543300	543803	314	+	.	ID=scaffold7|size730406:hsp:26507:3.12.0.5;Parent=scaffold7|size730406:hit:12737:3.12.0.5;Target=jgi|Fracy1|160803|gw1.6.1293.1 1 169 +;Gap=M504
scaffold7|size730406	blastx	match_part	543375	543875	297	+	.	ID=scaffold7|size730406:hsp:26508:3.12.0.5;Parent=scaffold7|size730406:hit:12737:3.12.0.5;Target=jgi|Fracy1|160803|gw1.6.1293.1 1 168 +;Gap=M501
scaffold7|size730406	blastx	match_part	543450	543911	315	+	.	ID=scaffold7|size730406:hsp:26509:3.12.0.5;Parent=scaffold7|size730406:hit:12737:3.12.0.5;Target=jgi|Fracy1|160803|gw1.6.1293.1 1 153 +;Gap=M462
scaffold7|size730406	blastx	match_part	543525	544022	286	+	.	ID=scaffold7|size730406:hsp:26510:3.12.0.5;Parent=scaffold7|size730406:hit:12737:3.12.0.5;Target=jgi|Fracy1|160803|gw1.6.1293.1 1 167 +;Gap=M498
scaffold7|size730406	blastx	match_part	543600	544097	258	+	.	ID=scaffold7|size730406:hsp:26511:3.12.0.5;Parent=scaffold7|size730406:hit:12737:3.12.0.5;Target=jgi|Fracy1|160803|gw1.6.1293.1 1 167 +;Gap=M498
scaffold7|size730406	blastx	match_part	543675	544175	304	+	.	ID=scaffold7|size730406:hsp:26512:3.12.0.5;Parent=scaffold7|size730406:hit:12737:3.12.0.5;Target=jgi|Fracy1|160803|gw1.6.1293.1 1 168 +;Gap=M501
scaffold7|size730406	blastx	match_part	543750	544253	297	+	.	ID=scaffold7|size730406:hsp:26513:3.12.0.5;Parent=scaffold7|size730406:hit:12737:3.12.0.5;Target=jgi|Fracy1|160803|gw1.6.1293.1 1 169 +;Gap=M504
scaffold7|size730406	blastx	match_part	543825	544322	305	+	.	ID=scaffold7|size730406:hsp:26514:3.12.0.5;Parent=scaffold7|size730406:hit:12737:3.12.0.5;Target=jgi|Fracy1|160803|gw1.6.1293.1 1 167 +;Gap=M498
scaffold7|size730406	blastx	match_part	543900	544361	287	+	.	ID=scaffold7|size730406:hsp:26515:3.12.0.5;Parent=scaffold7|size730406:hit:12737:3.12.0.5;Target=jgi|Fracy1|160803|gw1.6.1293.1 1 153 +;Gap=M462
scaffold7|size730406	blastx	protein_match	545474	549727	135	+	.	ID=scaffold7|size730406:hit:12738:3.12.0.5;Name=jgi|Thaoce1|85075|rna29186;score=135
scaffold7|size730406	blastx	match_part	545474	545626	135	+	.	ID=scaffold7|size730406:hsp:26516:3.12.0.5;Parent=scaffold7|size730406:hit:12738:3.12.0.5;Target=jgi|Thaoce1|85075|rna29186 35 84 +;Gap=M153
scaffold7|size730406	blastx	match_part	549332	549727	294	+	.	ID=scaffold7|size730406:hsp:26517:3.12.0.5;Parent=scaffold7|size730406:hit:12738:3.12.0.5;Target=jgi|Thaoce1|85075|rna29186 1 126 +;Gap=M396
scaffold7|size730406	blastx	protein_match	542850	544361	251	+	.	ID=scaffold7|size730406:hit:12739:3.12.0.5;Name=jgi|Fracy1|161333|gw1.44.179.1;score=251
scaffold7|size730406	blastx	match_part	542850	543236	251	+	.	ID=scaffold7|size730406:hsp:26518:3.12.0.5;Parent=scaffold7|size730406:hit:12739:3.12.0.5;Target=jgi|Fracy1|161333|gw1.44.179.1 2 134 +;Gap=M387
scaffold7|size730406	blastx	match_part	542922	543311	281	+	.	ID=scaffold7|size730406:hsp:26519:3.12.0.5;Parent=scaffold7|size730406:hit:12739:3.12.0.5;Target=jgi|Fracy1|161333|gw1.44.179.1 1 134 +;Gap=M390
scaffold7|size730406	blastx	match_part	542997	543386	267	+	.	ID=scaffold7|size730406:hsp:26520:3.12.0.5;Parent=scaffold7|size730406:hit:12739:3.12.0.5;Target=jgi|Fracy1|161333|gw1.44.179.1 1 134 +;Gap=M390
scaffold7|size730406	blastx	match_part	543072	543461	265	+	.	ID=scaffold7|size730406:hsp:26521:3.12.0.5;Parent=scaffold7|size730406:hit:12739:3.12.0.5;Target=jgi|Fracy1|161333|gw1.44.179.1 1 134 +;Gap=M390
scaffold7|size730406	blastx	match_part	543147	543536	260	+	.	ID=scaffold7|size730406:hsp:26522:3.12.0.5;Parent=scaffold7|size730406:hit:12739:3.12.0.5;Target=jgi|Fracy1|161333|gw1.44.179.1 1 134 +;Gap=M390
scaffold7|size730406	blastx	match_part	543222	543611	265	+	.	ID=scaffold7|size730406:hsp:26523:3.12.0.5;Parent=scaffold7|size730406:hit:12739:3.12.0.5;Target=jgi|Fracy1|161333|gw1.44.179.1 1 134 +;Gap=M390
scaffold7|size730406	blastx	match_part	543297	543686	290	+	.	ID=scaffold7|size730406:hsp:26524:3.12.0.5;Parent=scaffold7|size730406:hit:12739:3.12.0.5;Target=jgi|Fracy1|161333|gw1.44.179.1 1 134 +;Gap=M390
scaffold7|size730406	blastx	match_part	543372	543761	239	+	.	ID=scaffold7|size730406:hsp:26525:3.12.0.5;Parent=scaffold7|size730406:hit:12739:3.12.0.5;Target=jgi|Fracy1|161333|gw1.44.179.1 1 134 +;Gap=M390
scaffold7|size730406	blastx	match_part	543447	543836	278	+	.	ID=scaffold7|size730406:hsp:26526:3.12.0.5;Parent=scaffold7|size730406:hit:12739:3.12.0.5;Target=jgi|Fracy1|161333|gw1.44.179.1 1 134 +;Gap=M390
scaffold7|size730406	blastx	match_part	543522	543911	266	+	.	ID=scaffold7|size730406:hsp:26527:3.12.0.5;Parent=scaffold7|size730406:hit:12739:3.12.0.5;Target=jgi|Fracy1|161333|gw1.44.179.1 1 134 +;Gap=M390
scaffold7|size730406	blastx	match_part	543597	543986	274	+	.	ID=scaffold7|size730406:hsp:26528:3.12.0.5;Parent=scaffold7|size730406:hit:12739:3.12.0.5;Target=jgi|Fracy1|161333|gw1.44.179.1 1 134 +;Gap=M390
scaffold7|size730406	blastx	match_part	543672	544061	269	+	.	ID=scaffold7|size730406:hsp:26529:3.12.0.5;Parent=scaffold7|size730406:hit:12739:3.12.0.5;Target=jgi|Fracy1|161333|gw1.44.179.1 1 134 +;Gap=M390
scaffold7|size730406	blastx	match_part	543750	544136	266	+	.	ID=scaffold7|size730406:hsp:26530:3.12.0.5;Parent=scaffold7|size730406:hit:12739:3.12.0.5;Target=jgi|Fracy1|161333|gw1.44.179.1 2 134 +;Gap=M387
scaffold7|size730406	blastx	match_part	543822	544211	289	+	.	ID=scaffold7|size730406:hsp:26531:3.12.0.5;Parent=scaffold7|size730406:hit:12739:3.12.0.5;Target=jgi|Fracy1|161333|gw1.44.179.1 1 134 +;Gap=M390
scaffold7|size730406	blastx	match_part	543897	544286	238	+	.	ID=scaffold7|size730406:hsp:26532:3.12.0.5;Parent=scaffold7|size730406:hit:12739:3.12.0.5;Target=jgi|Fracy1|161333|gw1.44.179.1 1 134 +;Gap=M390
scaffold7|size730406	blastx	match_part	543972	544361	250	+	.	ID=scaffold7|size730406:hsp:26533:3.12.0.5;Parent=scaffold7|size730406:hit:12739:3.12.0.5;Target=jgi|Fracy1|161333|gw1.44.179.1 1 134 +;Gap=M390
scaffold7|size730406	blastx	protein_match	542850	544484	850	+	.	ID=scaffold7|size730406:hit:12740:3.12.0.5;Name=jgi|Fracy1|196749|e_gw1.29.151.1;score=850
scaffold7|size730406	blastx	match_part	542850	543974	850	+	.	ID=scaffold7|size730406:hsp:26534:3.12.0.5;Parent=scaffold7|size730406:hit:12740:3.12.0.5;Target=jgi|Fracy1|196749|e_gw1.29.151.1 6 383 +;Gap=M1125
scaffold7|size730406	blastx	match_part	542913	544028	858	+	.	ID=scaffold7|size730406:hsp:26535:3.12.0.5;Parent=scaffold7|size730406:hit:12740:3.12.0.5;Target=jgi|Fracy1|196749|e_gw1.29.151.1 2 375 +;Gap=M1116
scaffold7|size730406	blastx	match_part	542988	544097	892	+	.	ID=scaffold7|size730406:hsp:26536:3.12.0.5;Parent=scaffold7|size730406:hit:12740:3.12.0.5;Target=jgi|Fracy1|196749|e_gw1.29.151.1 2 373 +;Gap=M1110
scaffold7|size730406	blastx	match_part	543063	544172	860	+	.	ID=scaffold7|size730406:hsp:26537:3.12.0.5;Parent=scaffold7|size730406:hit:12740:3.12.0.5;Target=jgi|Fracy1|196749|e_gw1.29.151.1 2 373 +;Gap=M1110
scaffold7|size730406	blastx	match_part	543138	544247	840	+	.	ID=scaffold7|size730406:hsp:26538:3.12.0.5;Parent=scaffold7|size730406:hit:12740:3.12.0.5;Target=jgi|Fracy1|196749|e_gw1.29.151.1 2 373 +;Gap=M1110
scaffold7|size730406	blastx	match_part	543288	544484	898	+	.	ID=scaffold7|size730406:hsp:26539:3.12.0.5;Parent=scaffold7|size730406:hit:12740:3.12.0.5;Target=jgi|Fracy1|196749|e_gw1.29.151.1 2 401 +;Gap=M1197
scaffold7|size730406	blastx	match_part	543810	544361	408	+	.	ID=scaffold7|size730406:hsp:26540:3.12.0.5;Parent=scaffold7|size730406:hit:12740:3.12.0.5;Target=jgi|Fracy1|196749|e_gw1.29.151.1 1 184 +;Gap=M552
scaffold7|size730406	blastx	protein_match	542850	544472	713	+	.	ID=scaffold7|size730406:hit:12741:3.12.0.5;Name=jgi|Fracy1|204510|e_gw1.129.9.1;score=713
scaffold7|size730406	blastx	match_part	542850	543857	713	+	.	ID=scaffold7|size730406:hsp:26541:3.12.0.5;Parent=scaffold7|size730406:hit:12741:3.12.0.5;Target=jgi|Fracy1|204510|e_gw1.129.9.1 48 427 +;Gap=M1008
scaffold7|size730406	blastx	match_part	542859	544109	877	+	.	ID=scaffold7|size730406:hsp:26542:3.12.0.5;Parent=scaffold7|size730406:hit:12741:3.12.0.5;Target=jgi|Fracy1|204510|e_gw1.129.9.1 1 436 +;Gap=M1251
scaffold7|size730406	blastx	match_part	543009	544274	886	+	.	ID=scaffold7|size730406:hsp:26543:3.12.0.5;Parent=scaffold7|size730406:hit:12741:3.12.0.5;Target=jgi|Fracy1|204510|e_gw1.129.9.1 1 442 +;Gap=M1266
scaffold7|size730406	blastx	match_part	543159	544472	890	+	.	ID=scaffold7|size730406:hsp:26544:3.12.0.5;Parent=scaffold7|size730406:hit:12741:3.12.0.5;Target=jgi|Fracy1|204510|e_gw1.129.9.1 1 456 +;Gap=M1314
scaffold7|size730406	blastx	protein_match	542844	544361	783	+	.	ID=scaffold7|size730406:hit:12742:3.12.0.5;Name=jgi|Fracy1|157672|gw1.3.892.1;score=783
scaffold7|size730406	blastx	match_part	542844	544001	783	+	.	ID=scaffold7|size730406:hsp:26545:3.12.0.5;Parent=scaffold7|size730406:hit:12742:3.12.0.5;Target=jgi|Fracy1|157672|gw1.3.892.1 3 386 +;Gap=M1158
scaffold7|size730406	blastx	match_part	542988	544151	791	+	.	ID=scaffold7|size730406:hsp:26546:3.12.0.5;Parent=scaffold7|size730406:hit:12742:3.12.0.5;Target=jgi|Fracy1|157672|gw1.3.892.1 1 386 +;Gap=M1164
scaffold7|size730406	blastx	match_part	543063	544226	817	+	.	ID=scaffold7|size730406:hsp:26547:3.12.0.5;Parent=scaffold7|size730406:hit:12742:3.12.0.5;Target=jgi|Fracy1|157672|gw1.3.892.1 1 386 +;Gap=M1164
scaffold7|size730406	blastx	match_part	543138	544301	808	+	.	ID=scaffold7|size730406:hsp:26548:3.12.0.5;Parent=scaffold7|size730406:hit:12742:3.12.0.5;Target=jgi|Fracy1|157672|gw1.3.892.1 1 386 +;Gap=M1164
scaffold7|size730406	blastx	match_part	543195	544361	823	+	.	ID=scaffold7|size730406:hsp:26549:3.12.0.5;Parent=scaffold7|size730406:hit:12742:3.12.0.5;Target=jgi|Fracy1|157672|gw1.3.892.1 1 381 +;Gap=M1167
scaffold7|size730406	blastx	protein_match	542850	544361	647	+	.	ID=scaffold7|size730406:hit:12743:3.12.0.5;Name=jgi|Fracy1|158710|gw1.27.202.1;score=647
scaffold7|size730406	blastx	match_part	542850	543686	647	+	.	ID=scaffold7|size730406:hsp:26550:3.12.0.5;Parent=scaffold7|size730406:hit:12743:3.12.0.5;Target=jgi|Fracy1|158710|gw1.27.202.1 48 324 +;Gap=M837
scaffold7|size730406	blastx	match_part	542859	543836	738	+	.	ID=scaffold7|size730406:hsp:26551:3.12.0.5;Parent=scaffold7|size730406:hit:12743:3.12.0.5;Target=jgi|Fracy1|158710|gw1.27.202.1 1 324 +;Gap=M978
scaffold7|size730406	blastx	match_part	543234	544211	691	+	.	ID=scaffold7|size730406:hsp:26552:3.12.0.5;Parent=scaffold7|size730406:hit:12743:3.12.0.5;Target=jgi|Fracy1|158710|gw1.27.202.1 1 324 +;Gap=M978
scaffold7|size730406	blastx	match_part	543309	544286	714	+	.	ID=scaffold7|size730406:hsp:26553:3.12.0.5;Parent=scaffold7|size730406:hit:12743:3.12.0.5;Target=jgi|Fracy1|158710|gw1.27.202.1 1 324 +;Gap=M978
scaffold7|size730406	blastx	match_part	543384	544361	757	+	.	ID=scaffold7|size730406:hsp:26554:3.12.0.5;Parent=scaffold7|size730406:hit:12743:3.12.0.5;Target=jgi|Fracy1|158710|gw1.27.202.1 1 324 +;Gap=M978
scaffold7|size730406	blastx	protein_match	542850	544361	647	+	.	ID=scaffold7|size730406:hit:12744:3.12.0.5;Name=jgi|Fracy1|158710|gw1.27.202.1;score=647
scaffold7|size730406	blastx	match_part	542850	543686	647	+	.	ID=scaffold7|size730406:hsp:26555:3.12.0.5;Parent=scaffold7|size730406:hit:12744:3.12.0.5;Target=jgi|Fracy1|158710|gw1.27.202.1 48 324 +;Gap=M837
scaffold7|size730406	blastx	match_part	542859	543836	738	+	.	ID=scaffold7|size730406:hsp:26556:3.12.0.5;Parent=scaffold7|size730406:hit:12744:3.12.0.5;Target=jgi|Fracy1|158710|gw1.27.202.1 1 324 +;Gap=M978
scaffold7|size730406	blastx	match_part	543234	544211	691	+	.	ID=scaffold7|size730406:hsp:26557:3.12.0.5;Parent=scaffold7|size730406:hit:12744:3.12.0.5;Target=jgi|Fracy1|158710|gw1.27.202.1 1 324 +;Gap=M978
scaffold7|size730406	blastx	match_part	543309	544286	714	+	.	ID=scaffold7|size730406:hsp:26558:3.12.0.5;Parent=scaffold7|size730406:hit:12744:3.12.0.5;Target=jgi|Fracy1|158710|gw1.27.202.1 1 324 +;Gap=M978
scaffold7|size730406	blastx	match_part	543384	544361	757	+	.	ID=scaffold7|size730406:hsp:26559:3.12.0.5;Parent=scaffold7|size730406:hit:12744:3.12.0.5;Target=jgi|Fracy1|158710|gw1.27.202.1 1 324 +;Gap=M978
scaffold7|size730406	blastx	protein_match	542850	544361	715	+	.	ID=scaffold7|size730406:hit:12745:3.12.0.5;Name=jgi|Fracy1|196797|e_gw1.29.160.1;score=715
scaffold7|size730406	blastx	match_part	542850	543761	715	+	.	ID=scaffold7|size730406:hsp:26560:3.12.0.5;Parent=scaffold7|size730406:hit:12745:3.12.0.5;Target=jgi|Fracy1|196797|e_gw1.29.160.1 15 318 +;Gap=M912
scaffold7|size730406	blastx	match_part	542883	543836	643	+	.	ID=scaffold7|size730406:hsp:26561:3.12.0.5;Parent=scaffold7|size730406:hit:12745:3.12.0.5;Target=jgi|Fracy1|196797|e_gw1.29.160.1 1 318 +;Gap=M954
scaffold7|size730406	blastx	match_part	542985	543911	663	+	.	ID=scaffold7|size730406:hsp:26562:3.12.0.5;Parent=scaffold7|size730406:hit:12745:3.12.0.5;Target=jgi|Fracy1|196797|e_gw1.29.160.1 10 318 +;Gap=M927
scaffold7|size730406	blastx	match_part	543063	543986	684	+	.	ID=scaffold7|size730406:hsp:26563:3.12.0.5;Parent=scaffold7|size730406:hit:12745:3.12.0.5;Target=jgi|Fracy1|196797|e_gw1.29.160.1 11 318 +;Gap=M924
scaffold7|size730406	blastx	match_part	543108	544061	635	+	.	ID=scaffold7|size730406:hsp:26564:3.12.0.5;Parent=scaffold7|size730406:hit:12745:3.12.0.5;Target=jgi|Fracy1|196797|e_gw1.29.160.1 1 318 +;Gap=M954
scaffold7|size730406	blastx	match_part	543183	544136	623	+	.	ID=scaffold7|size730406:hsp:26565:3.12.0.5;Parent=scaffold7|size730406:hit:12745:3.12.0.5;Target=jgi|Fracy1|196797|e_gw1.29.160.1 1 318 +;Gap=M954
scaffold7|size730406	blastx	match_part	543267	544211	646	+	.	ID=scaffold7|size730406:hsp:26566:3.12.0.5;Parent=scaffold7|size730406:hit:12745:3.12.0.5;Target=jgi|Fracy1|196797|e_gw1.29.160.1 1 318 +;Gap=M945
scaffold7|size730406	blastx	match_part	543333	544286	605	+	.	ID=scaffold7|size730406:hsp:26567:3.12.0.5;Parent=scaffold7|size730406:hit:12745:3.12.0.5;Target=jgi|Fracy1|196797|e_gw1.29.160.1 1 318 +;Gap=M954
scaffold7|size730406	blastx	match_part	543408	544361	689	+	.	ID=scaffold7|size730406:hsp:26568:3.12.0.5;Parent=scaffold7|size730406:hit:12745:3.12.0.5;Target=jgi|Fracy1|196797|e_gw1.29.160.1 1 318 +;Gap=M954
scaffold7|size730406	blastx	protein_match	542850	544391	183	+	.	ID=scaffold7|size730406:hit:12746:3.12.0.5;Name=jgi|Fracy1|184236|e_gw1.5.873.1;score=183
scaffold7|size730406	blastx	match_part	542850	543161	183	+	.	ID=scaffold7|size730406:hsp:26569:3.12.0.5;Parent=scaffold7|size730406:hit:12746:3.12.0.5;Target=jgi|Fracy1|184236|e_gw1.5.873.1 288 391 +;Gap=M312
scaffold7|size730406	blastx	match_part	542913	543911	678	+	.	ID=scaffold7|size730406:hsp:26570:3.12.0.5;Parent=scaffold7|size730406:hit:12746:3.12.0.5;Target=jgi|Fracy1|184236|e_gw1.5.873.1 24 391 +;Gap=M999
scaffold7|size730406	blastx	match_part	542985	544061	708	+	.	ID=scaffold7|size730406:hsp:26571:3.12.0.5;Parent=scaffold7|size730406:hit:12746:3.12.0.5;Target=jgi|Fracy1|184236|e_gw1.5.873.1 23 391 +;Gap=M1077
scaffold7|size730406	blastx	match_part	543363	544361	663	+	.	ID=scaffold7|size730406:hsp:26572:3.12.0.5;Parent=scaffold7|size730406:hit:12746:3.12.0.5;Target=jgi|Fracy1|184236|e_gw1.5.873.1 24 391 +;Gap=M999
scaffold7|size730406	blastx	match_part	543576	544361	382	+	.	ID=scaffold7|size730406:hsp:26573:3.12.0.5;Parent=scaffold7|size730406:hit:12746:3.12.0.5;Target=jgi|Fracy1|184236|e_gw1.5.873.1 20 266 +;Gap=M786
scaffold7|size730406	blastx	match_part	543936	544391	286	+	.	ID=scaffold7|size730406:hsp:26574:3.12.0.5;Parent=scaffold7|size730406:hit:12746:3.12.0.5;Target=jgi|Fracy1|184236|e_gw1.5.873.1 15 181 +;Gap=M456
scaffold7|size730406	blastx	protein_match	542844	544394	519	+	.	ID=scaffold7|size730406:hit:12747:3.12.0.5;Name=jgi|Fracy1|159729|gw1.36.103.1;score=519
scaffold7|size730406	blastx	match_part	542844	543536	519	+	.	ID=scaffold7|size730406:hsp:26575:3.12.0.5;Parent=scaffold7|size730406:hit:12747:3.12.0.5;Target=jgi|Fracy1|159729|gw1.36.103.1 25 255 +;Gap=M693
scaffold7|size730406	blastx	match_part	542859	543611	512	+	.	ID=scaffold7|size730406:hsp:26576:3.12.0.5;Parent=scaffold7|size730406:hit:12747:3.12.0.5;Target=jgi|Fracy1|159729|gw1.36.103.1 1 255 +;Gap=M753
scaffold7|size730406	blastx	match_part	543009	543761	577	+	.	ID=scaffold7|size730406:hsp:26577:3.12.0.5;Parent=scaffold7|size730406:hit:12747:3.12.0.5;Target=jgi|Fracy1|159729|gw1.36.103.1 1 255 +;Gap=M753
scaffold7|size730406	blastx	match_part	543084	543836	542	+	.	ID=scaffold7|size730406:hsp:26578:3.12.0.5;Parent=scaffold7|size730406:hit:12747:3.12.0.5;Target=jgi|Fracy1|159729|gw1.36.103.1 1 255 +;Gap=M753
scaffold7|size730406	blastx	match_part	543159	543911	511	+	.	ID=scaffold7|size730406:hsp:26579:3.12.0.5;Parent=scaffold7|size730406:hit:12747:3.12.0.5;Target=jgi|Fracy1|159729|gw1.36.103.1 1 255 +;Gap=M753
scaffold7|size730406	blastx	match_part	543234	544013	557	+	.	ID=scaffold7|size730406:hsp:26580:3.12.0.5;Parent=scaffold7|size730406:hit:12747:3.12.0.5;Target=jgi|Fracy1|159729|gw1.36.103.1 1 264 +;Gap=M780
scaffold7|size730406	blastx	match_part	543309	544061	544	+	.	ID=scaffold7|size730406:hsp:26581:3.12.0.5;Parent=scaffold7|size730406:hit:12747:3.12.0.5;Target=jgi|Fracy1|159729|gw1.36.103.1 1 255 +;Gap=M753
scaffold7|size730406	blastx	match_part	543384	544166	536	+	.	ID=scaffold7|size730406:hsp:26582:3.12.0.5;Parent=scaffold7|size730406:hit:12747:3.12.0.5;Target=jgi|Fracy1|159729|gw1.36.103.1 1 265 +;Gap=M783
scaffold7|size730406	blastx	match_part	543459	544211	576	+	.	ID=scaffold7|size730406:hsp:26583:3.12.0.5;Parent=scaffold7|size730406:hit:12747:3.12.0.5;Target=jgi|Fracy1|159729|gw1.36.103.1 1 255 +;Gap=M753
scaffold7|size730406	blastx	match_part	543534	544286	515	+	.	ID=scaffold7|size730406:hsp:26584:3.12.0.5;Parent=scaffold7|size730406:hit:12747:3.12.0.5;Target=jgi|Fracy1|159729|gw1.36.103.1 1 255 +;Gap=M753
scaffold7|size730406	blastx	match_part	543609	544394	552	+	.	ID=scaffold7|size730406:hsp:26585:3.12.0.5;Parent=scaffold7|size730406:hit:12747:3.12.0.5;Target=jgi|Fracy1|159729|gw1.36.103.1 1 266 +;Gap=M786
scaffold7|size730406	blastx	protein_match	542850	544361	450	+	.	ID=scaffold7|size730406:hit:12748:3.12.0.5;Name=jgi|Fracy1|159776|gw1.32.132.1;score=450
scaffold7|size730406	blastx	match_part	542850	543461	450	+	.	ID=scaffold7|size730406:hsp:26586:3.12.0.5;Parent=scaffold7|size730406:hit:12748:3.12.0.5;Target=jgi|Fracy1|159776|gw1.32.132.1 46 249 +;Gap=M612
scaffold7|size730406	blastx	match_part	542859	543611	524	+	.	ID=scaffold7|size730406:hsp:26587:3.12.0.5;Parent=scaffold7|size730406:hit:12748:3.12.0.5;Target=jgi|Fracy1|159776|gw1.32.132.1 1 249 +;Gap=M753
scaffold7|size730406	blastx	match_part	543009	543761	521	+	.	ID=scaffold7|size730406:hsp:26588:3.12.0.5;Parent=scaffold7|size730406:hit:12748:3.12.0.5;Target=jgi|Fracy1|159776|gw1.32.132.1 1 249 +;Gap=M753
scaffold7|size730406	blastx	match_part	543084	543836	512	+	.	ID=scaffold7|size730406:hsp:26589:3.12.0.5;Parent=scaffold7|size730406:hit:12748:3.12.0.5;Target=jgi|Fracy1|159776|gw1.32.132.1 1 249 +;Gap=M753
scaffold7|size730406	blastx	match_part	543159	543911	484	+	.	ID=scaffold7|size730406:hsp:26590:3.12.0.5;Parent=scaffold7|size730406:hit:12748:3.12.0.5;Target=jgi|Fracy1|159776|gw1.32.132.1 1 249 +;Gap=M753
scaffold7|size730406	blastx	match_part	543309	544061	536	+	.	ID=scaffold7|size730406:hsp:26591:3.12.0.5;Parent=scaffold7|size730406:hit:12748:3.12.0.5;Target=jgi|Fracy1|159776|gw1.32.132.1 1 249 +;Gap=M753
scaffold7|size730406	blastx	match_part	543459	544211	500	+	.	ID=scaffold7|size730406:hsp:26592:3.12.0.5;Parent=scaffold7|size730406:hit:12748:3.12.0.5;Target=jgi|Fracy1|159776|gw1.32.132.1 1 249 +;Gap=M753
scaffold7|size730406	blastx	match_part	543609	544361	525	+	.	ID=scaffold7|size730406:hsp:26593:3.12.0.5;Parent=scaffold7|size730406:hit:12748:3.12.0.5;Target=jgi|Fracy1|159776|gw1.32.132.1 1 249 +;Gap=M753
scaffold7|size730406	blastx	protein_match	542745	544415	491	+	.	ID=scaffold7|size730406:hit:12749:3.12.0.5;Name=jgi|Thaoce1|71626|rna12087;score=491
scaffold7|size730406	blastx	match_part	542745	543536	491	+	.	ID=scaffold7|size730406:hsp:26594:3.12.0.5;Parent=scaffold7|size730406:hit:12749:3.12.0.5;Target=jgi|Thaoce1|71626|rna12087 38 284 +;Gap=M792
scaffold7|size730406	blastx	match_part	543084	543761	468	+	.	ID=scaffold7|size730406:hsp:26595:3.12.0.5;Parent=scaffold7|size730406:hit:12749:3.12.0.5;Target=jgi|Thaoce1|71626|rna12087 76 284 +;Gap=M678
scaffold7|size730406	blastx	match_part	543309	543923	442	+	.	ID=scaffold7|size730406:hsp:26596:3.12.0.5;Parent=scaffold7|size730406:hit:12749:3.12.0.5;Target=jgi|Thaoce1|71626|rna12087 76 288 +;Gap=M615
scaffold7|size730406	blastx	match_part	543354	544040	421	+	.	ID=scaffold7|size730406:hsp:26597:3.12.0.5;Parent=scaffold7|size730406:hit:12749:3.12.0.5;Target=jgi|Thaoce1|71626|rna12087 66 302 +;Gap=M687
scaffold7|size730406	blastx	match_part	543435	544061	422	+	.	ID=scaffold7|size730406:hsp:26598:3.12.0.5;Parent=scaffold7|size730406:hit:12749:3.12.0.5;Target=jgi|Thaoce1|71626|rna12087 68 284 +;Gap=M627
scaffold7|size730406	blastx	match_part	543504	544139	430	+	.	ID=scaffold7|size730406:hsp:26599:3.12.0.5;Parent=scaffold7|size730406:hit:12749:3.12.0.5;Target=jgi|Thaoce1|71626|rna12087 66 285 +;Gap=M636
scaffold7|size730406	blastx	match_part	543654	544286	372	+	.	ID=scaffold7|size730406:hsp:26600:3.12.0.5;Parent=scaffold7|size730406:hit:12749:3.12.0.5;Target=jgi|Thaoce1|71626|rna12087 66 284 +;Gap=M633
scaffold7|size730406	blastx	match_part	543735	544415	418	+	.	ID=scaffold7|size730406:hsp:26601:3.12.0.5;Parent=scaffold7|size730406:hit:12749:3.12.0.5;Target=jgi|Thaoce1|71626|rna12087 68 307 +;Gap=M681
scaffold7|size730406	blastx	match_part	544179	544361	126	+	.	ID=scaffold7|size730406:hsp:26602:3.12.0.5;Parent=scaffold7|size730406:hit:12749:3.12.0.5;Target=jgi|Thaoce1|71626|rna12087 66 126 +;Gap=M183
scaffold7|size730406	blastx	protein_match	542805	544361	456	+	.	ID=scaffold7|size730406:hit:12750:3.12.0.5;Name=jgi|Fracy1|195750|e_gw1.25.135.1;score=456
scaffold7|size730406	blastx	match_part	542805	543461	456	+	.	ID=scaffold7|size730406:hsp:26603:3.12.0.5;Parent=scaffold7|size730406:hit:12750:3.12.0.5;Target=jgi|Fracy1|195750|e_gw1.25.135.1 2 235 +;Gap=M657
scaffold7|size730406	blastx	match_part	543072	543686	411	+	.	ID=scaffold7|size730406:hsp:26604:3.12.0.5;Parent=scaffold7|size730406:hit:12750:3.12.0.5;Target=jgi|Fracy1|195750|e_gw1.25.135.1 47 235 +;Gap=M615
scaffold7|size730406	blastx	match_part	543216	543836	407	+	.	ID=scaffold7|size730406:hsp:26605:3.12.0.5;Parent=scaffold7|size730406:hit:12750:3.12.0.5;Target=jgi|Fracy1|195750|e_gw1.25.135.1 45 235 +;Gap=M621
scaffold7|size730406	blastx	match_part	543351	543911	415	+	.	ID=scaffold7|size730406:hsp:26606:3.12.0.5;Parent=scaffold7|size730406:hit:12750:3.12.0.5;Target=jgi|Fracy1|195750|e_gw1.25.135.1 40 235 +;Gap=M561
scaffold7|size730406	blastx	match_part	543501	544061	398	+	.	ID=scaffold7|size730406:hsp:26607:3.12.0.5;Parent=scaffold7|size730406:hit:12750:3.12.0.5;Target=jgi|Fracy1|195750|e_gw1.25.135.1 40 235 +;Gap=M561
scaffold7|size730406	blastx	match_part	543591	544211	408	+	.	ID=scaffold7|size730406:hsp:26608:3.12.0.5;Parent=scaffold7|size730406:hit:12750:3.12.0.5;Target=jgi|Fracy1|195750|e_gw1.25.135.1 45 235 +;Gap=M621
scaffold7|size730406	blastx	match_part	543810	544361	415	+	.	ID=scaffold7|size730406:hsp:26609:3.12.0.5;Parent=scaffold7|size730406:hit:12750:3.12.0.5;Target=jgi|Fracy1|195750|e_gw1.25.135.1 43 235 +;Gap=M552
scaffold7|size730406	blastx	protein_match	542850	544367	375	+	.	ID=scaffold7|size730406:hit:12751:3.12.0.5;Name=jgi|Fracy1|160741|gw1.17.282.1;score=375
scaffold7|size730406	blastx	match_part	542850	543422	375	+	.	ID=scaffold7|size730406:hsp:26610:3.12.0.5;Parent=scaffold7|size730406:hit:12751:3.12.0.5;Target=jgi|Fracy1|160741|gw1.17.282.1 6 203 +;Gap=M573
scaffold7|size730406	blastx	match_part	542922	543461	408	+	.	ID=scaffold7|size730406:hsp:26611:3.12.0.5;Parent=scaffold7|size730406:hit:12751:3.12.0.5;Target=jgi|Fracy1|160741|gw1.17.282.1 5 189 +;Gap=M540
scaffold7|size730406	blastx	match_part	542997	543572	386	+	.	ID=scaffold7|size730406:hsp:26612:3.12.0.5;Parent=scaffold7|size730406:hit:12751:3.12.0.5;Target=jgi|Fracy1|160741|gw1.17.282.1 5 203 +;Gap=M576
scaffold7|size730406	blastx	match_part	543066	543611	385	+	.	ID=scaffold7|size730406:hsp:26613:3.12.0.5;Parent=scaffold7|size730406:hit:12751:3.12.0.5;Target=jgi|Fracy1|160741|gw1.17.282.1 3 189 +;Gap=M546
scaffold7|size730406	blastx	match_part	543147	543686	387	+	.	ID=scaffold7|size730406:hsp:26614:3.12.0.5;Parent=scaffold7|size730406:hit:12751:3.12.0.5;Target=jgi|Fracy1|160741|gw1.17.282.1 5 189 +;Gap=M540
scaffold7|size730406	blastx	match_part	543222	543797	373	+	.	ID=scaffold7|size730406:hsp:26615:3.12.0.5;Parent=scaffold7|size730406:hit:12751:3.12.0.5;Target=jgi|Fracy1|160741|gw1.17.282.1 5 203 +;Gap=M576
scaffold7|size730406	blastx	match_part	543297	543872	366	+	.	ID=scaffold7|size730406:hsp:26616:3.12.0.5;Parent=scaffold7|size730406:hit:12751:3.12.0.5;Target=jgi|Fracy1|160741|gw1.17.282.1 5 200 +;Gap=M576
scaffold7|size730406	blastx	match_part	543372	543911	364	+	.	ID=scaffold7|size730406:hsp:26617:3.12.0.5;Parent=scaffold7|size730406:hit:12751:3.12.0.5;Target=jgi|Fracy1|160741|gw1.17.282.1 5 189 +;Gap=M540
scaffold7|size730406	blastx	match_part	543447	544022	378	+	.	ID=scaffold7|size730406:hsp:26618:3.12.0.5;Parent=scaffold7|size730406:hit:12751:3.12.0.5;Target=jgi|Fracy1|160741|gw1.17.282.1 5 203 +;Gap=M576
scaffold7|size730406	blastx	match_part	543597	544172	414	+	.	ID=scaffold7|size730406:hsp:26619:3.12.0.5;Parent=scaffold7|size730406:hit:12751:3.12.0.5;Target=jgi|Fracy1|160741|gw1.17.282.1 5 203 +;Gap=M576
scaffold7|size730406	blastx	match_part	543672	544211	358	+	.	ID=scaffold7|size730406:hsp:26620:3.12.0.5;Parent=scaffold7|size730406:hit:12751:3.12.0.5;Target=jgi|Fracy1|160741|gw1.17.282.1 5 189 +;Gap=M540
scaffold7|size730406	blastx	match_part	543750	544286	362	+	.	ID=scaffold7|size730406:hsp:26621:3.12.0.5;Parent=scaffold7|size730406:hit:12751:3.12.0.5;Target=jgi|Fracy1|160741|gw1.17.282.1 6 189 +;Gap=M537
scaffold7|size730406	blastx	match_part	543822	544367	422	+	.	ID=scaffold7|size730406:hsp:26622:3.12.0.5;Parent=scaffold7|size730406:hit:12751:3.12.0.5;Target=jgi|Fracy1|160741|gw1.17.282.1 5 191 +;Gap=M546
scaffold7|size730406	blastx	protein_match	542844	544376	389	+	.	ID=scaffold7|size730406:hit:12752:3.12.0.5;Name=jgi|Fracy1|160746|gw1.48.47.1;score=389
scaffold7|size730406	blastx	match_part	542844	543410	389	+	.	ID=scaffold7|size730406:hsp:26623:3.12.0.5;Parent=scaffold7|size730406:hit:12752:3.12.0.5;Target=jgi|Fracy1|160746|gw1.48.47.1 3 190 +;Gap=M567
scaffold7|size730406	blastx	match_part	542913	543497	406	+	.	ID=scaffold7|size730406:hsp:26624:3.12.0.5;Parent=scaffold7|size730406:hit:12752:3.12.0.5;Target=jgi|Fracy1|160746|gw1.48.47.1 1 194 +;Gap=M585
scaffold7|size730406	blastx	match_part	543138	543686	411	+	.	ID=scaffold7|size730406:hsp:26625:3.12.0.5;Parent=scaffold7|size730406:hit:12752:3.12.0.5;Target=jgi|Fracy1|160746|gw1.48.47.1 1 182 +;Gap=M549
scaffold7|size730406	blastx	match_part	543300	543872	397	+	.	ID=scaffold7|size730406:hsp:26626:3.12.0.5;Parent=scaffold7|size730406:hit:12752:3.12.0.5;Target=jgi|Fracy1|160746|gw1.48.47.1 5 194 +;Gap=M573
scaffold7|size730406	blastx	match_part	543438	544097	406	+	.	ID=scaffold7|size730406:hsp:26627:3.12.0.5;Parent=scaffold7|size730406:hit:12752:3.12.0.5;Target=jgi|Fracy1|160746|gw1.48.47.1 1 194 +;Gap=M660
scaffold7|size730406	blastx	match_part	543588	544172	379	+	.	ID=scaffold7|size730406:hsp:26628:3.12.0.5;Parent=scaffold7|size730406:hit:12752:3.12.0.5;Target=jgi|Fracy1|160746|gw1.48.47.1 1 194 +;Gap=M585
scaffold7|size730406	blastx	match_part	543663	544247	372	+	.	ID=scaffold7|size730406:hsp:26629:3.12.0.5;Parent=scaffold7|size730406:hit:12752:3.12.0.5;Target=jgi|Fracy1|160746|gw1.48.47.1 1 196 +;Gap=M585
scaffold7|size730406	blastx	match_part	543750	544322	405	+	.	ID=scaffold7|size730406:hsp:26630:3.12.0.5;Parent=scaffold7|size730406:hit:12752:3.12.0.5;Target=jgi|Fracy1|160746|gw1.48.47.1 5 196 +;Gap=M573
scaffold7|size730406	blastx	match_part	543825	544376	403	+	.	ID=scaffold7|size730406:hsp:26631:3.12.0.5;Parent=scaffold7|size730406:hit:12752:3.12.0.5;Target=jgi|Fracy1|160746|gw1.48.47.1 5 187 +;Gap=M552
scaffold7|size730406	blastx	match_part	543888	544361	354	+	.	ID=scaffold7|size730406:hsp:26632:3.12.0.5;Parent=scaffold7|size730406:hit:12752:3.12.0.5;Target=jgi|Fracy1|160746|gw1.48.47.1 1 157 +;Gap=M474
scaffold7|size730406	blastx	protein_match	542850	544361	342	+	.	ID=scaffold7|size730406:hit:12753:3.12.0.5;Name=jgi|Fracy1|159865|gw1.19.305.1;score=342
scaffold7|size730406	blastx	match_part	542850	543386	342	+	.	ID=scaffold7|size730406:hsp:26633:3.12.0.5;Parent=scaffold7|size730406:hit:12753:3.12.0.5;Target=jgi|Fracy1|159865|gw1.19.305.1 6 183 +;Gap=M537
scaffold7|size730406	blastx	match_part	542922	543461	372	+	.	ID=scaffold7|size730406:hsp:26634:3.12.0.5;Parent=scaffold7|size730406:hit:12753:3.12.0.5;Target=jgi|Fracy1|159865|gw1.19.305.1 5 183 +;Gap=M540
scaffold7|size730406	blastx	match_part	542997	543536	363	+	.	ID=scaffold7|size730406:hsp:26635:3.12.0.5;Parent=scaffold7|size730406:hit:12753:3.12.0.5;Target=jgi|Fracy1|159865|gw1.19.305.1 5 183 +;Gap=M540
scaffold7|size730406	blastx	match_part	543066	543611	377	+	.	ID=scaffold7|size730406:hsp:26636:3.12.0.5;Parent=scaffold7|size730406:hit:12753:3.12.0.5;Target=jgi|Fracy1|159865|gw1.19.305.1 3 183 +;Gap=M546
scaffold7|size730406	blastx	match_part	543147	543686	379	+	.	ID=scaffold7|size730406:hsp:26637:3.12.0.5;Parent=scaffold7|size730406:hit:12753:3.12.0.5;Target=jgi|Fracy1|159865|gw1.19.305.1 5 183 +;Gap=M540
scaffold7|size730406	blastx	match_part	543222	543761	365	+	.	ID=scaffold7|size730406:hsp:26638:3.12.0.5;Parent=scaffold7|size730406:hit:12753:3.12.0.5;Target=jgi|Fracy1|159865|gw1.19.305.1 5 183 +;Gap=M540
scaffold7|size730406	blastx	match_part	543297	543836	387	+	.	ID=scaffold7|size730406:hsp:26639:3.12.0.5;Parent=scaffold7|size730406:hit:12753:3.12.0.5;Target=jgi|Fracy1|159865|gw1.19.305.1 5 183 +;Gap=M540
scaffold7|size730406	blastx	match_part	543372	543911	372	+	.	ID=scaffold7|size730406:hsp:26640:3.12.0.5;Parent=scaffold7|size730406:hit:12753:3.12.0.5;Target=jgi|Fracy1|159865|gw1.19.305.1 5 183 +;Gap=M540
scaffold7|size730406	blastx	match_part	543447	543986	341	+	.	ID=scaffold7|size730406:hsp:26641:3.12.0.5;Parent=scaffold7|size730406:hit:12753:3.12.0.5;Target=jgi|Fracy1|159865|gw1.19.305.1 5 183 +;Gap=M540
scaffold7|size730406	blastx	match_part	543597	544136	351	+	.	ID=scaffold7|size730406:hsp:26642:3.12.0.5;Parent=scaffold7|size730406:hit:12753:3.12.0.5;Target=jgi|Fracy1|159865|gw1.19.305.1 5 183 +;Gap=M540
scaffold7|size730406	blastx	match_part	543672	544211	369	+	.	ID=scaffold7|size730406:hsp:26643:3.12.0.5;Parent=scaffold7|size730406:hit:12753:3.12.0.5;Target=jgi|Fracy1|159865|gw1.19.305.1 5 183 +;Gap=M540
scaffold7|size730406	blastx	match_part	543750	544286	330	+	.	ID=scaffold7|size730406:hsp:26644:3.12.0.5;Parent=scaffold7|size730406:hit:12753:3.12.0.5;Target=jgi|Fracy1|159865|gw1.19.305.1 6 183 +;Gap=M537
scaffold7|size730406	blastx	match_part	543822	544361	345	+	.	ID=scaffold7|size730406:hsp:26645:3.12.0.5;Parent=scaffold7|size730406:hit:12753:3.12.0.5;Target=jgi|Fracy1|159865|gw1.19.305.1 5 183 +;Gap=M540
scaffold7|size730406	blastx	protein_match	545474	549709	146	+	.	ID=scaffold7|size730406:hit:12754:3.12.0.5;Name=jgi|Thaoce1|76806|rna26689;score=146
scaffold7|size730406	blastx	match_part	545474	545629	146	+	.	ID=scaffold7|size730406:hsp:26646:3.12.0.5;Parent=scaffold7|size730406:hit:12754:3.12.0.5;Target=jgi|Thaoce1|76806|rna26689 161 211 +;Gap=M156
scaffold7|size730406	blastx	match_part	548972	549709	385	+	.	ID=scaffold7|size730406:hsp:26647:3.12.0.5;Parent=scaffold7|size730406:hit:12754:3.12.0.5;Target=jgi|Thaoce1|76806|rna26689 2 240 +;Gap=M738
scaffold7|size730406	blastx	protein_match	542850	544361	252	+	.	ID=scaffold7|size730406:hit:12755:3.12.0.5;Name=jgi|Fracy1|160811|gw1.19.335.1;score=252
scaffold7|size730406	blastx	match_part	542850	543239	252	+	.	ID=scaffold7|size730406:hsp:26648:3.12.0.5;Parent=scaffold7|size730406:hit:12755:3.12.0.5;Target=jgi|Fracy1|160811|gw1.19.335.1 2 140 +;Gap=M390
scaffold7|size730406	blastx	match_part	542922	543314	246	+	.	ID=scaffold7|size730406:hsp:26649:3.12.0.5;Parent=scaffold7|size730406:hit:12755:3.12.0.5;Target=jgi|Fracy1|160811|gw1.19.335.1 1 140 +;Gap=M393
scaffold7|size730406	blastx	match_part	542997	543389	231	+	.	ID=scaffold7|size730406:hsp:26650:3.12.0.5;Parent=scaffold7|size730406:hit:12755:3.12.0.5;Target=jgi|Fracy1|160811|gw1.19.335.1 1 140 +;Gap=M393
scaffold7|size730406	blastx	match_part	543072	543464	256	+	.	ID=scaffold7|size730406:hsp:26651:3.12.0.5;Parent=scaffold7|size730406:hit:12755:3.12.0.5;Target=jgi|Fracy1|160811|gw1.19.335.1 1 140 +;Gap=M393
scaffold7|size730406	blastx	match_part	543147	543539	260	+	.	ID=scaffold7|size730406:hsp:26652:3.12.0.5;Parent=scaffold7|size730406:hit:12755:3.12.0.5;Target=jgi|Fracy1|160811|gw1.19.335.1 1 140 +;Gap=M393
scaffold7|size730406	blastx	match_part	543297	543689	286	+	.	ID=scaffold7|size730406:hsp:26653:3.12.0.5;Parent=scaffold7|size730406:hit:12755:3.12.0.5;Target=jgi|Fracy1|160811|gw1.19.335.1 1 140 +;Gap=M393
scaffold7|size730406	blastx	match_part	543372	543764	279	+	.	ID=scaffold7|size730406:hsp:26654:3.12.0.5;Parent=scaffold7|size730406:hit:12755:3.12.0.5;Target=jgi|Fracy1|160811|gw1.19.335.1 1 140 +;Gap=M393
scaffold7|size730406	blastx	match_part	543447	543839	255	+	.	ID=scaffold7|size730406:hsp:26655:3.12.0.5;Parent=scaffold7|size730406:hit:12755:3.12.0.5;Target=jgi|Fracy1|160811|gw1.19.335.1 1 140 +;Gap=M393
scaffold7|size730406	blastx	match_part	543522	543914	286	+	.	ID=scaffold7|size730406:hsp:26656:3.12.0.5;Parent=scaffold7|size730406:hit:12755:3.12.0.5;Target=jgi|Fracy1|160811|gw1.19.335.1 1 140 +;Gap=M393
scaffold7|size730406	blastx	match_part	543597	544064	250	+	.	ID=scaffold7|size730406:hsp:26657:3.12.0.5;Parent=scaffold7|size730406:hit:12755:3.12.0.5;Target=jgi|Fracy1|160811|gw1.19.335.1 1 140 +;Gap=M468
scaffold7|size730406	blastx	match_part	543750	544139	259	+	.	ID=scaffold7|size730406:hsp:26658:3.12.0.5;Parent=scaffold7|size730406:hit:12755:3.12.0.5;Target=jgi|Fracy1|160811|gw1.19.335.1 2 140 +;Gap=M390
scaffold7|size730406	blastx	match_part	543822	544214	259	+	.	ID=scaffold7|size730406:hsp:26659:3.12.0.5;Parent=scaffold7|size730406:hit:12755:3.12.0.5;Target=jgi|Fracy1|160811|gw1.19.335.1 1 140 +;Gap=M393
scaffold7|size730406	blastx	match_part	543897	544289	246	+	.	ID=scaffold7|size730406:hsp:26660:3.12.0.5;Parent=scaffold7|size730406:hit:12755:3.12.0.5;Target=jgi|Fracy1|160811|gw1.19.335.1 1 140 +;Gap=M393
scaffold7|size730406	blastx	match_part	543972	544361	240	+	.	ID=scaffold7|size730406:hsp:26661:3.12.0.5;Parent=scaffold7|size730406:hit:12755:3.12.0.5;Target=jgi|Fracy1|160811|gw1.19.335.1 1 139 +;Gap=M390
scaffold7|size730406	blastx	protein_match	542892	544361	147	+	.	ID=scaffold7|size730406:hit:12756:3.12.0.5;Name=jgi|Thaoce1|93416|rna831;score=147
scaffold7|size730406	blastx	match_part	542892	543104	147	+	.	ID=scaffold7|size730406:hsp:26662:3.12.0.5;Parent=scaffold7|size730406:hit:12756:3.12.0.5;Target=jgi|Thaoce1|93416|rna831 1 71 +;Gap=M213
scaffold7|size730406	blastx	match_part	542967	543179	141	+	.	ID=scaffold7|size730406:hsp:26663:3.12.0.5;Parent=scaffold7|size730406:hit:12756:3.12.0.5;Target=jgi|Thaoce1|93416|rna831 1 71 +;Gap=M213
scaffold7|size730406	blastx	match_part	543042	543254	146	+	.	ID=scaffold7|size730406:hsp:26664:3.12.0.5;Parent=scaffold7|size730406:hit:12756:3.12.0.5;Target=jgi|Thaoce1|93416|rna831 1 71 +;Gap=M213
scaffold7|size730406	blastx	match_part	543117	543329	138	+	.	ID=scaffold7|size730406:hsp:26665:3.12.0.5;Parent=scaffold7|size730406:hit:12756:3.12.0.5;Target=jgi|Thaoce1|93416|rna831 1 71 +;Gap=M213
scaffold7|size730406	blastx	match_part	543192	543404	146	+	.	ID=scaffold7|size730406:hsp:26666:3.12.0.5;Parent=scaffold7|size730406:hit:12756:3.12.0.5;Target=jgi|Thaoce1|93416|rna831 1 71 +;Gap=M213
scaffold7|size730406	blastx	match_part	543267	543479	151	+	.	ID=scaffold7|size730406:hsp:26667:3.12.0.5;Parent=scaffold7|size730406:hit:12756:3.12.0.5;Target=jgi|Thaoce1|93416|rna831 1 71 +;Gap=M213
scaffold7|size730406	blastx	match_part	543342	543548	135	+	.	ID=scaffold7|size730406:hsp:26668:3.12.0.5;Parent=scaffold7|size730406:hit:12756:3.12.0.5;Target=jgi|Thaoce1|93416|rna831 1 69 +;Gap=M207
scaffold7|size730406	blastx	match_part	543417	543629	139	+	.	ID=scaffold7|size730406:hsp:26669:3.12.0.5;Parent=scaffold7|size730406:hit:12756:3.12.0.5;Target=jgi|Thaoce1|93416|rna831 1 71 +;Gap=M213
scaffold7|size730406	blastx	match_part	543492	543698	154	+	.	ID=scaffold7|size730406:hsp:26670:3.12.0.5;Parent=scaffold7|size730406:hit:12756:3.12.0.5;Target=jgi|Thaoce1|93416|rna831 1 69 +;Gap=M207
scaffold7|size730406	blastx	match_part	543567	543779	130	+	.	ID=scaffold7|size730406:hsp:26671:3.12.0.5;Parent=scaffold7|size730406:hit:12756:3.12.0.5;Target=jgi|Thaoce1|93416|rna831 1 71 +;Gap=M213
scaffold7|size730406	blastx	match_part	543642	543854	140	+	.	ID=scaffold7|size730406:hsp:26672:3.12.0.5;Parent=scaffold7|size730406:hit:12756:3.12.0.5;Target=jgi|Thaoce1|93416|rna831 1 71 +;Gap=M213
scaffold7|size730406	blastx	match_part	543717	543920	150	+	.	ID=scaffold7|size730406:hsp:26673:3.12.0.5;Parent=scaffold7|size730406:hit:12756:3.12.0.5;Target=jgi|Thaoce1|93416|rna831 1 68 +;Gap=M204
scaffold7|size730406	blastx	match_part	543813	544004	132	+	.	ID=scaffold7|size730406:hsp:26674:3.12.0.5;Parent=scaffold7|size730406:hit:12756:3.12.0.5;Target=jgi|Thaoce1|93416|rna831 8 71 +;Gap=M192
scaffold7|size730406	blastx	match_part	543885	544073	126	+	.	ID=scaffold7|size730406:hsp:26675:3.12.0.5;Parent=scaffold7|size730406:hit:12756:3.12.0.5;Target=jgi|Thaoce1|93416|rna831 7 69 +;Gap=M189
scaffold7|size730406	blastx	match_part	543942	544163	136	+	.	ID=scaffold7|size730406:hsp:26676:3.12.0.5;Parent=scaffold7|size730406:hit:12756:3.12.0.5;Target=jgi|Thaoce1|93416|rna831 1 74 +;Gap=M222
scaffold7|size730406	blastx	match_part	544017	544253	145	+	.	ID=scaffold7|size730406:hsp:26677:3.12.0.5;Parent=scaffold7|size730406:hit:12756:3.12.0.5;Target=jgi|Thaoce1|93416|rna831 1 75 +;Gap=M237
scaffold7|size730406	blastx	match_part	544092	544304	138	+	.	ID=scaffold7|size730406:hsp:26678:3.12.0.5;Parent=scaffold7|size730406:hit:12756:3.12.0.5;Target=jgi|Thaoce1|93416|rna831 1 71 +;Gap=M213
scaffold7|size730406	blastx	match_part	544167	544361	131	+	.	ID=scaffold7|size730406:hsp:26679:3.12.0.5;Parent=scaffold7|size730406:hit:12756:3.12.0.5;Target=jgi|Thaoce1|93416|rna831 1 65 +;Gap=M195
scaffold7|size730406	blastx	protein_match	542850	544391	947	+	.	ID=scaffold7|size730406:hit:12757:3.12.0.5;Name=jgi|Fracy1|188166|e_gw1.8.534.1;score=947
scaffold7|size730406	blastx	match_part	542850	544115	947	+	.	ID=scaffold7|size730406:hsp:26680:3.12.0.5;Parent=scaffold7|size730406:hit:12757:3.12.0.5;Target=jgi|Fracy1|188166|e_gw1.8.534.1 15 442 +;Gap=M1266
scaffold7|size730406	blastx	match_part	542883	544190	992	+	.	ID=scaffold7|size730406:hsp:26681:3.12.0.5;Parent=scaffold7|size730406:hit:12757:3.12.0.5;Target=jgi|Fracy1|188166|e_gw1.8.534.1 1 442 +;Gap=M1308
scaffold7|size730406	blastx	match_part	543033	544340	994	+	.	ID=scaffold7|size730406:hsp:26682:3.12.0.5;Parent=scaffold7|size730406:hit:12757:3.12.0.5;Target=jgi|Fracy1|188166|e_gw1.8.534.1 1 442 +;Gap=M1308
scaffold7|size730406	blastx	match_part	543108	544391	1001	+	.	ID=scaffold7|size730406:hsp:26683:3.12.0.5;Parent=scaffold7|size730406:hit:12757:3.12.0.5;Target=jgi|Fracy1|188166|e_gw1.8.534.1 1 434 +;Gap=M1284
scaffold7|size730406	blastx	protein_match	542844	544361	809	+	.	ID=scaffold7|size730406:hit:12758:3.12.0.5;Name=jgi|Fracy1|157701|gw1.3.893.1;score=809
scaffold7|size730406	blastx	match_part	542844	543965	809	+	.	ID=scaffold7|size730406:hsp:26684:3.12.0.5;Parent=scaffold7|size730406:hit:12758:3.12.0.5;Target=jgi|Fracy1|157701|gw1.3.893.1 21 385 +;Gap=M1122
scaffold7|size730406	blastx	match_part	542859	544040	912	+	.	ID=scaffold7|size730406:hsp:26685:3.12.0.5;Parent=scaffold7|size730406:hit:12758:3.12.0.5;Target=jgi|Fracy1|157701|gw1.3.893.1 1 385 +;Gap=M1182
scaffold7|size730406	blastx	match_part	543084	544265	954	+	.	ID=scaffold7|size730406:hsp:26686:3.12.0.5;Parent=scaffold7|size730406:hit:12758:3.12.0.5;Target=jgi|Fracy1|157701|gw1.3.893.1 1 385 +;Gap=M1182
scaffold7|size730406	blastx	match_part	543159	544340	896	+	.	ID=scaffold7|size730406:hsp:26687:3.12.0.5;Parent=scaffold7|size730406:hit:12758:3.12.0.5;Target=jgi|Fracy1|157701|gw1.3.893.1 1 385 +;Gap=M1182
scaffold7|size730406	blastx	match_part	543234	544361	883	+	.	ID=scaffold7|size730406:hsp:26688:3.12.0.5;Parent=scaffold7|size730406:hit:12758:3.12.0.5;Target=jgi|Fracy1|157701|gw1.3.893.1 1 367 +;Gap=M1128
scaffold7|size730406	blastx	protein_match	542829	544457	873	+	.	ID=scaffold7|size730406:hit:12759:3.12.0.5;Name=jgi|Fracy1|215280|estExt_Genewise1Plus.C_870042;score=873
scaffold7|size730406	blastx	match_part	542829	543986	873	+	.	ID=scaffold7|size730406:hsp:26689:3.12.0.5;Parent=scaffold7|size730406:hit:12759:3.12.0.5;Target=jgi|Fracy1|215280|estExt_Genewise1Plus.C_870042 17 408 +;Gap=M1158
scaffold7|size730406	blastx	match_part	542910	544022	883	+	.	ID=scaffold7|size730406:hsp:26690:3.12.0.5;Parent=scaffold7|size730406:hit:12759:3.12.0.5;Target=jgi|Fracy1|215280|estExt_Genewise1Plus.C_870042 19 390 +;Gap=M1113
scaffold7|size730406	blastx	match_part	542985	544136	890	+	.	ID=scaffold7|size730406:hsp:26691:3.12.0.5;Parent=scaffold7|size730406:hit:12759:3.12.0.5;Target=jgi|Fracy1|215280|estExt_Genewise1Plus.C_870042 19 408 +;Gap=M1152
scaffold7|size730406	blastx	match_part	543102	544286	859	+	.	ID=scaffold7|size730406:hsp:26692:3.12.0.5;Parent=scaffold7|size730406:hit:12759:3.12.0.5;Target=jgi|Fracy1|215280|estExt_Genewise1Plus.C_870042 8 408 +;Gap=M1185
scaffold7|size730406	blastx	match_part	543252	544457	896	+	.	ID=scaffold7|size730406:hsp:26693:3.12.0.5;Parent=scaffold7|size730406:hit:12759:3.12.0.5;Target=jgi|Fracy1|215280|estExt_Genewise1Plus.C_870042 8 409 +;Gap=M1206
scaffold7|size730406	blastx	protein_match	542850	544472	713	+	.	ID=scaffold7|size730406:hit:12760:3.12.0.5;Name=jgi|Fracy1|204510|e_gw1.129.9.1;score=713
scaffold7|size730406	blastx	match_part	542850	543857	713	+	.	ID=scaffold7|size730406:hsp:26694:3.12.0.5;Parent=scaffold7|size730406:hit:12760:3.12.0.5;Target=jgi|Fracy1|204510|e_gw1.129.9.1 48 427 +;Gap=M1008
scaffold7|size730406	blastx	match_part	542859	544109	877	+	.	ID=scaffold7|size730406:hsp:26695:3.12.0.5;Parent=scaffold7|size730406:hit:12760:3.12.0.5;Target=jgi|Fracy1|204510|e_gw1.129.9.1 1 436 +;Gap=M1251
scaffold7|size730406	blastx	match_part	543009	544274	886	+	.	ID=scaffold7|size730406:hsp:26696:3.12.0.5;Parent=scaffold7|size730406:hit:12760:3.12.0.5;Target=jgi|Fracy1|204510|e_gw1.129.9.1 1 442 +;Gap=M1266
scaffold7|size730406	blastx	match_part	543159	544472	890	+	.	ID=scaffold7|size730406:hsp:26697:3.12.0.5;Parent=scaffold7|size730406:hit:12760:3.12.0.5;Target=jgi|Fracy1|204510|e_gw1.129.9.1 1 456 +;Gap=M1314
scaffold7|size730406	blastx	protein_match	538082	539642	221	-	.	ID=scaffold7|size730406:hit:12761:3.12.0.5;Name=jgi|Fracy1|262603|estExt_fgenesh2_pg.C_100221;score=221
scaffold7|size730406	blastx	match_part	539364	539642	438	-	.	ID=scaffold7|size730406:hsp:26698:3.12.0.5;Parent=scaffold7|size730406:hit:12761:3.12.0.5;Target=jgi|Fracy1|262603|estExt_fgenesh2_pg.C_100221 3 95 +;Gap=M279
scaffold7|size730406	blastx	match_part	538907	539278	463	-	.	ID=scaffold7|size730406:hsp:26699:3.12.0.5;Parent=scaffold7|size730406:hit:12761:3.12.0.5;Target=jgi|Fracy1|262603|estExt_fgenesh2_pg.C_100221 95 216 +;Gap=M372
scaffold7|size730406	blastx	match_part	538082	538363	221	-	.	ID=scaffold7|size730406:hsp:26700:3.12.0.5;Parent=scaffold7|size730406:hit:12761:3.12.0.5;Target=jgi|Fracy1|262603|estExt_fgenesh2_pg.C_100221 204 291 +;Gap=M282
scaffold7|size730406	blastx	protein_match	542844	544370	322	+	.	ID=scaffold7|size730406:hit:12762:3.12.0.5;Name=jgi|Fracy1|158782|gw1.1.1678.1;score=322
scaffold7|size730406	blastx	match_part	542844	543311	322	+	.	ID=scaffold7|size730406:hsp:26701:3.12.0.5;Parent=scaffold7|size730406:hit:12762:3.12.0.5;Target=jgi|Fracy1|158782|gw1.1.1678.1 119 274 +;Gap=M468
scaffold7|size730406	blastx	match_part	542850	543536	492	+	.	ID=scaffold7|size730406:hsp:26702:3.12.0.5;Parent=scaffold7|size730406:hit:12762:3.12.0.5;Target=jgi|Fracy1|158782|gw1.1.1678.1 46 274 +;Gap=M687
scaffold7|size730406	blastx	match_part	542859	543686	588	+	.	ID=scaffold7|size730406:hsp:26703:3.12.0.5;Parent=scaffold7|size730406:hit:12762:3.12.0.5;Target=jgi|Fracy1|158782|gw1.1.1678.1 1 274 +;Gap=M828
scaffold7|size730406	blastx	match_part	543009	543836	574	+	.	ID=scaffold7|size730406:hsp:26704:3.12.0.5;Parent=scaffold7|size730406:hit:12762:3.12.0.5;Target=jgi|Fracy1|158782|gw1.1.1678.1 1 274 +;Gap=M828
scaffold7|size730406	blastx	match_part	543084	543911	568	+	.	ID=scaffold7|size730406:hsp:26705:3.12.0.5;Parent=scaffold7|size730406:hit:12762:3.12.0.5;Target=jgi|Fracy1|158782|gw1.1.1678.1 1 274 +;Gap=M828
scaffold7|size730406	blastx	match_part	543234	544061	594	+	.	ID=scaffold7|size730406:hsp:26706:3.12.0.5;Parent=scaffold7|size730406:hit:12762:3.12.0.5;Target=jgi|Fracy1|158782|gw1.1.1678.1 1 274 +;Gap=M828
scaffold7|size730406	blastx	match_part	543309	544136	586	+	.	ID=scaffold7|size730406:hsp:26707:3.12.0.5;Parent=scaffold7|size730406:hit:12762:3.12.0.5;Target=jgi|Fracy1|158782|gw1.1.1678.1 1 274 +;Gap=M828
scaffold7|size730406	blastx	match_part	543384	544211	601	+	.	ID=scaffold7|size730406:hsp:26708:3.12.0.5;Parent=scaffold7|size730406:hit:12762:3.12.0.5;Target=jgi|Fracy1|158782|gw1.1.1678.1 1 274 +;Gap=M828
scaffold7|size730406	blastx	match_part	543534	544370	561	+	.	ID=scaffold7|size730406:hsp:26709:3.12.0.5;Parent=scaffold7|size730406:hit:12762:3.12.0.5;Target=jgi|Fracy1|158782|gw1.1.1678.1 1 277 +;Gap=M837
scaffold7|size730406	blastx	protein_match	542841	544361	410	+	.	ID=scaffold7|size730406:hit:12763:3.12.0.5;Name=jgi|Fracy1|158861|gw1.19.282.1;score=410
scaffold7|size730406	blastx	match_part	542841	543461	410	+	.	ID=scaffold7|size730406:hsp:26710:3.12.0.5;Parent=scaffold7|size730406:hit:12763:3.12.0.5;Target=jgi|Fracy1|158861|gw1.19.282.1 1 206 +;Gap=M621
scaffold7|size730406	blastx	match_part	542919	543536	381	+	.	ID=scaffold7|size730406:hsp:26711:3.12.0.5;Parent=scaffold7|size730406:hit:12763:3.12.0.5;Target=jgi|Fracy1|158861|gw1.19.282.1 2 206 +;Gap=M618
scaffold7|size730406	blastx	match_part	542997	543611	398	+	.	ID=scaffold7|size730406:hsp:26712:3.12.0.5;Parent=scaffold7|size730406:hit:12763:3.12.0.5;Target=jgi|Fracy1|158861|gw1.19.282.1 3 206 +;Gap=M615
scaffold7|size730406	blastx	match_part	543072	543686	431	+	.	ID=scaffold7|size730406:hsp:26713:3.12.0.5;Parent=scaffold7|size730406:hit:12763:3.12.0.5;Target=jgi|Fracy1|158861|gw1.19.282.1 3 206 +;Gap=M615
scaffold7|size730406	blastx	match_part	543144	543761	412	+	.	ID=scaffold7|size730406:hsp:26714:3.12.0.5;Parent=scaffold7|size730406:hit:12763:3.12.0.5;Target=jgi|Fracy1|158861|gw1.19.282.1 2 206 +;Gap=M618
scaffold7|size730406	blastx	match_part	543222	543836	413	+	.	ID=scaffold7|size730406:hsp:26715:3.12.0.5;Parent=scaffold7|size730406:hit:12763:3.12.0.5;Target=jgi|Fracy1|158861|gw1.19.282.1 3 206 +;Gap=M615
scaffold7|size730406	blastx	match_part	543297	543911	479	+	.	ID=scaffold7|size730406:hsp:26716:3.12.0.5;Parent=scaffold7|size730406:hit:12763:3.12.0.5;Target=jgi|Fracy1|158861|gw1.19.282.1 3 206 +;Gap=M615
scaffold7|size730406	blastx	match_part	543369	543986	395	+	.	ID=scaffold7|size730406:hsp:26717:3.12.0.5;Parent=scaffold7|size730406:hit:12763:3.12.0.5;Target=jgi|Fracy1|158861|gw1.19.282.1 2 206 +;Gap=M618
scaffold7|size730406	blastx	match_part	543447	544061	431	+	.	ID=scaffold7|size730406:hsp:26718:3.12.0.5;Parent=scaffold7|size730406:hit:12763:3.12.0.5;Target=jgi|Fracy1|158861|gw1.19.282.1 3 206 +;Gap=M615
scaffold7|size730406	blastx	match_part	543522	544136	403	+	.	ID=scaffold7|size730406:hsp:26719:3.12.0.5;Parent=scaffold7|size730406:hit:12763:3.12.0.5;Target=jgi|Fracy1|158861|gw1.19.282.1 3 206 +;Gap=M615
scaffold7|size730406	blastx	match_part	543597	544211	408	+	.	ID=scaffold7|size730406:hsp:26720:3.12.0.5;Parent=scaffold7|size730406:hit:12763:3.12.0.5;Target=jgi|Fracy1|158861|gw1.19.282.1 3 206 +;Gap=M615
scaffold7|size730406	blastx	match_part	543672	544286	392	+	.	ID=scaffold7|size730406:hsp:26721:3.12.0.5;Parent=scaffold7|size730406:hit:12763:3.12.0.5;Target=jgi|Fracy1|158861|gw1.19.282.1 3 206 +;Gap=M615
scaffold7|size730406	blastx	match_part	543750	544361	398	+	.	ID=scaffold7|size730406:hsp:26722:3.12.0.5;Parent=scaffold7|size730406:hit:12763:3.12.0.5;Target=jgi|Fracy1|158861|gw1.19.282.1 4 206 +;Gap=M612
scaffold7|size730406	blastx	match_part	543822	544361	361	+	.	ID=scaffold7|size730406:hsp:26723:3.12.0.5;Parent=scaffold7|size730406:hit:12763:3.12.0.5;Target=jgi|Fracy1|158861|gw1.19.282.1 3 181 +;Gap=M540
scaffold7|size730406	blastx	protein_match	542802	544361	474	+	.	ID=scaffold7|size730406:hit:12764:3.12.0.5;Name=jgi|Fracy1|203347|e_gw1.88.30.1;score=474
scaffold7|size730406	blastx	match_part	542802	543461	474	+	.	ID=scaffold7|size730406:hsp:26724:3.12.0.5;Parent=scaffold7|size730406:hit:12764:3.12.0.5;Target=jgi|Fracy1|203347|e_gw1.88.30.1 48 264 +;Gap=M660
scaffold7|size730406	blastx	match_part	542925	543536	444	+	.	ID=scaffold7|size730406:hsp:26725:3.12.0.5;Parent=scaffold7|size730406:hit:12764:3.12.0.5;Target=jgi|Fracy1|203347|e_gw1.88.30.1 61 264 +;Gap=M612
scaffold7|size730406	blastx	match_part	543000	543611	438	+	.	ID=scaffold7|size730406:hsp:26726:3.12.0.5;Parent=scaffold7|size730406:hit:12764:3.12.0.5;Target=jgi|Fracy1|203347|e_gw1.88.30.1 61 264 +;Gap=M612
scaffold7|size730406	blastx	match_part	543057	543686	438	+	.	ID=scaffold7|size730406:hsp:26727:3.12.0.5;Parent=scaffold7|size730406:hit:12764:3.12.0.5;Target=jgi|Fracy1|203347|e_gw1.88.30.1 56 264 +;Gap=M630
scaffold7|size730406	blastx	match_part	543150	543761	408	+	.	ID=scaffold7|size730406:hsp:26728:3.12.0.5;Parent=scaffold7|size730406:hit:12764:3.12.0.5;Target=jgi|Fracy1|203347|e_gw1.88.30.1 61 264 +;Gap=M612
scaffold7|size730406	blastx	match_part	543225	543836	420	+	.	ID=scaffold7|size730406:hsp:26729:3.12.0.5;Parent=scaffold7|size730406:hit:12764:3.12.0.5;Target=jgi|Fracy1|203347|e_gw1.88.30.1 61 264 +;Gap=M612
scaffold7|size730406	blastx	match_part	543300	543911	432	+	.	ID=scaffold7|size730406:hsp:26730:3.12.0.5;Parent=scaffold7|size730406:hit:12764:3.12.0.5;Target=jgi|Fracy1|203347|e_gw1.88.30.1 61 264 +;Gap=M612
scaffold7|size730406	blastx	match_part	543375	543986	385	+	.	ID=scaffold7|size730406:hsp:26731:3.12.0.5;Parent=scaffold7|size730406:hit:12764:3.12.0.5;Target=jgi|Fracy1|203347|e_gw1.88.30.1 61 264 +;Gap=M612
scaffold7|size730406	blastx	match_part	543450	544061	438	+	.	ID=scaffold7|size730406:hsp:26732:3.12.0.5;Parent=scaffold7|size730406:hit:12764:3.12.0.5;Target=jgi|Fracy1|203347|e_gw1.88.30.1 61 264 +;Gap=M612
scaffold7|size730406	blastx	match_part	543525	544136	412	+	.	ID=scaffold7|size730406:hsp:26733:3.12.0.5;Parent=scaffold7|size730406:hit:12764:3.12.0.5;Target=jgi|Fracy1|203347|e_gw1.88.30.1 61 264 +;Gap=M612
scaffold7|size730406	blastx	match_part	543600	544211	412	+	.	ID=scaffold7|size730406:hsp:26734:3.12.0.5;Parent=scaffold7|size730406:hit:12764:3.12.0.5;Target=jgi|Fracy1|203347|e_gw1.88.30.1 61 264 +;Gap=M612
scaffold7|size730406	blastx	match_part	543675	544286	397	+	.	ID=scaffold7|size730406:hsp:26735:3.12.0.5;Parent=scaffold7|size730406:hit:12764:3.12.0.5;Target=jgi|Fracy1|203347|e_gw1.88.30.1 61 264 +;Gap=M612
scaffold7|size730406	blastx	match_part	543750	544361	394	+	.	ID=scaffold7|size730406:hsp:26736:3.12.0.5;Parent=scaffold7|size730406:hit:12764:3.12.0.5;Target=jgi|Fracy1|203347|e_gw1.88.30.1 61 264 +;Gap=M612
scaffold7|size730406	blastx	protein_match	542844	544376	389	+	.	ID=scaffold7|size730406:hit:12765:3.12.0.5;Name=jgi|Fracy1|160743|gw1.4.1104.1;score=389
scaffold7|size730406	blastx	match_part	542844	543410	389	+	.	ID=scaffold7|size730406:hsp:26737:3.12.0.5;Parent=scaffold7|size730406:hit:12765:3.12.0.5;Target=jgi|Fracy1|160743|gw1.4.1104.1 3 190 +;Gap=M567
scaffold7|size730406	blastx	match_part	542913	543497	406	+	.	ID=scaffold7|size730406:hsp:26738:3.12.0.5;Parent=scaffold7|size730406:hit:12765:3.12.0.5;Target=jgi|Fracy1|160743|gw1.4.1104.1 1 194 +;Gap=M585
scaffold7|size730406	blastx	match_part	543138	543686	411	+	.	ID=scaffold7|size730406:hsp:26739:3.12.0.5;Parent=scaffold7|size730406:hit:12765:3.12.0.5;Target=jgi|Fracy1|160743|gw1.4.1104.1 1 182 +;Gap=M549
scaffold7|size730406	blastx	match_part	543300	543872	397	+	.	ID=scaffold7|size730406:hsp:26740:3.12.0.5;Parent=scaffold7|size730406:hit:12765:3.12.0.5;Target=jgi|Fracy1|160743|gw1.4.1104.1 5 194 +;Gap=M573
scaffold7|size730406	blastx	match_part	543438	544097	406	+	.	ID=scaffold7|size730406:hsp:26741:3.12.0.5;Parent=scaffold7|size730406:hit:12765:3.12.0.5;Target=jgi|Fracy1|160743|gw1.4.1104.1 1 194 +;Gap=M660
scaffold7|size730406	blastx	match_part	543588	544172	379	+	.	ID=scaffold7|size730406:hsp:26742:3.12.0.5;Parent=scaffold7|size730406:hit:12765:3.12.0.5;Target=jgi|Fracy1|160743|gw1.4.1104.1 1 194 +;Gap=M585
scaffold7|size730406	blastx	match_part	543663	544247	372	+	.	ID=scaffold7|size730406:hsp:26743:3.12.0.5;Parent=scaffold7|size730406:hit:12765:3.12.0.5;Target=jgi|Fracy1|160743|gw1.4.1104.1 1 196 +;Gap=M585
scaffold7|size730406	blastx	match_part	543750	544322	405	+	.	ID=scaffold7|size730406:hsp:26744:3.12.0.5;Parent=scaffold7|size730406:hit:12765:3.12.0.5;Target=jgi|Fracy1|160743|gw1.4.1104.1 5 196 +;Gap=M573
scaffold7|size730406	blastx	match_part	543825	544376	403	+	.	ID=scaffold7|size730406:hsp:26745:3.12.0.5;Parent=scaffold7|size730406:hit:12765:3.12.0.5;Target=jgi|Fracy1|160743|gw1.4.1104.1 5 187 +;Gap=M552
scaffold7|size730406	blastx	match_part	543888	544361	354	+	.	ID=scaffold7|size730406:hsp:26746:3.12.0.5;Parent=scaffold7|size730406:hit:12765:3.12.0.5;Target=jgi|Fracy1|160743|gw1.4.1104.1 1 157 +;Gap=M474
scaffold7|size730406	blastx	protein_match	542850	544361	351	+	.	ID=scaffold7|size730406:hit:12766:3.12.0.5;Name=jgi|Fracy1|159876|gw1.16.255.1;score=351
scaffold7|size730406	blastx	match_part	542850	543311	351	+	.	ID=scaffold7|size730406:hsp:26747:3.12.0.5;Parent=scaffold7|size730406:hit:12766:3.12.0.5;Target=jgi|Fracy1|159876|gw1.16.255.1 23 176 +;Gap=M462
scaffold7|size730406	blastx	match_part	542859	543386	371	+	.	ID=scaffold7|size730406:hsp:26748:3.12.0.5;Parent=scaffold7|size730406:hit:12766:3.12.0.5;Target=jgi|Fracy1|159876|gw1.16.255.1 1 176 +;Gap=M528
scaffold7|size730406	blastx	match_part	542934	543461	370	+	.	ID=scaffold7|size730406:hsp:26749:3.12.0.5;Parent=scaffold7|size730406:hit:12766:3.12.0.5;Target=jgi|Fracy1|159876|gw1.16.255.1 1 176 +;Gap=M528
scaffold7|size730406	blastx	match_part	543009	543536	376	+	.	ID=scaffold7|size730406:hsp:26750:3.12.0.5;Parent=scaffold7|size730406:hit:12766:3.12.0.5;Target=jgi|Fracy1|159876|gw1.16.255.1 1 176 +;Gap=M528
scaffold7|size730406	blastx	match_part	543084	543611	376	+	.	ID=scaffold7|size730406:hsp:26751:3.12.0.5;Parent=scaffold7|size730406:hit:12766:3.12.0.5;Target=jgi|Fracy1|159876|gw1.16.255.1 1 176 +;Gap=M528
scaffold7|size730406	blastx	match_part	543159	543686	354	+	.	ID=scaffold7|size730406:hsp:26752:3.12.0.5;Parent=scaffold7|size730406:hit:12766:3.12.0.5;Target=jgi|Fracy1|159876|gw1.16.255.1 1 176 +;Gap=M528
scaffold7|size730406	blastx	match_part	543234	543761	379	+	.	ID=scaffold7|size730406:hsp:26753:3.12.0.5;Parent=scaffold7|size730406:hit:12766:3.12.0.5;Target=jgi|Fracy1|159876|gw1.16.255.1 1 176 +;Gap=M528
scaffold7|size730406	blastx	match_part	543309	543836	366	+	.	ID=scaffold7|size730406:hsp:26754:3.12.0.5;Parent=scaffold7|size730406:hit:12766:3.12.0.5;Target=jgi|Fracy1|159876|gw1.16.255.1 1 176 +;Gap=M528
scaffold7|size730406	blastx	match_part	543384	543911	396	+	.	ID=scaffold7|size730406:hsp:26755:3.12.0.5;Parent=scaffold7|size730406:hit:12766:3.12.0.5;Target=jgi|Fracy1|159876|gw1.16.255.1 1 176 +;Gap=M528
scaffold7|size730406	blastx	match_part	543459	543986	347	+	.	ID=scaffold7|size730406:hsp:26756:3.12.0.5;Parent=scaffold7|size730406:hit:12766:3.12.0.5;Target=jgi|Fracy1|159876|gw1.16.255.1 1 176 +;Gap=M528
scaffold7|size730406	blastx	match_part	543534	544061	372	+	.	ID=scaffold7|size730406:hsp:26757:3.12.0.5;Parent=scaffold7|size730406:hit:12766:3.12.0.5;Target=jgi|Fracy1|159876|gw1.16.255.1 1 176 +;Gap=M528
scaffold7|size730406	blastx	match_part	543609	544136	361	+	.	ID=scaffold7|size730406:hsp:26758:3.12.0.5;Parent=scaffold7|size730406:hit:12766:3.12.0.5;Target=jgi|Fracy1|159876|gw1.16.255.1 1 176 +;Gap=M528
scaffold7|size730406	blastx	match_part	543684	544211	394	+	.	ID=scaffold7|size730406:hsp:26759:3.12.0.5;Parent=scaffold7|size730406:hit:12766:3.12.0.5;Target=jgi|Fracy1|159876|gw1.16.255.1 1 176 +;Gap=M528
scaffold7|size730406	blastx	match_part	543759	544286	365	+	.	ID=scaffold7|size730406:hsp:26760:3.12.0.5;Parent=scaffold7|size730406:hit:12766:3.12.0.5;Target=jgi|Fracy1|159876|gw1.16.255.1 1 176 +;Gap=M528
scaffold7|size730406	blastx	match_part	543834	544361	357	+	.	ID=scaffold7|size730406:hsp:26761:3.12.0.5;Parent=scaffold7|size730406:hit:12766:3.12.0.5;Target=jgi|Fracy1|159876|gw1.16.255.1 1 176 +;Gap=M528
scaffold7|size730406	blastx	protein_match	542850	544361	282	+	.	ID=scaffold7|size730406:hit:12767:3.12.0.5;Name=jgi|Fracy1|161305|gw1.40.215.1;score=282
scaffold7|size730406	blastx	match_part	542850	543236	282	+	.	ID=scaffold7|size730406:hsp:26762:3.12.0.5;Parent=scaffold7|size730406:hit:12767:3.12.0.5;Target=jgi|Fracy1|161305|gw1.40.215.1 23 151 +;Gap=M387
scaffold7|size730406	blastx	match_part	542859	543311	351	+	.	ID=scaffold7|size730406:hsp:26763:3.12.0.5;Parent=scaffold7|size730406:hit:12767:3.12.0.5;Target=jgi|Fracy1|161305|gw1.40.215.1 1 151 +;Gap=M453
scaffold7|size730406	blastx	match_part	542934	543386	338	+	.	ID=scaffold7|size730406:hsp:26764:3.12.0.5;Parent=scaffold7|size730406:hit:12767:3.12.0.5;Target=jgi|Fracy1|161305|gw1.40.215.1 1 151 +;Gap=M453
scaffold7|size730406	blastx	match_part	543009	543461	381	+	.	ID=scaffold7|size730406:hsp:26765:3.12.0.5;Parent=scaffold7|size730406:hit:12767:3.12.0.5;Target=jgi|Fracy1|161305|gw1.40.215.1 1 151 +;Gap=M453
scaffold7|size730406	blastx	match_part	543084	543536	335	+	.	ID=scaffold7|size730406:hsp:26766:3.12.0.5;Parent=scaffold7|size730406:hit:12767:3.12.0.5;Target=jgi|Fracy1|161305|gw1.40.215.1 1 151 +;Gap=M453
scaffold7|size730406	blastx	match_part	543159	543611	325	+	.	ID=scaffold7|size730406:hsp:26767:3.12.0.5;Parent=scaffold7|size730406:hit:12767:3.12.0.5;Target=jgi|Fracy1|161305|gw1.40.215.1 1 151 +;Gap=M453
scaffold7|size730406	blastx	match_part	543234	543686	328	+	.	ID=scaffold7|size730406:hsp:26768:3.12.0.5;Parent=scaffold7|size730406:hit:12767:3.12.0.5;Target=jgi|Fracy1|161305|gw1.40.215.1 1 151 +;Gap=M453
scaffold7|size730406	blastx	match_part	543309	543761	348	+	.	ID=scaffold7|size730406:hsp:26769:3.12.0.5;Parent=scaffold7|size730406:hit:12767:3.12.0.5;Target=jgi|Fracy1|161305|gw1.40.215.1 1 151 +;Gap=M453
scaffold7|size730406	blastx	match_part	543384	543836	322	+	.	ID=scaffold7|size730406:hsp:26770:3.12.0.5;Parent=scaffold7|size730406:hit:12767:3.12.0.5;Target=jgi|Fracy1|161305|gw1.40.215.1 1 151 +;Gap=M453
scaffold7|size730406	blastx	match_part	543459	543911	345	+	.	ID=scaffold7|size730406:hsp:26771:3.12.0.5;Parent=scaffold7|size730406:hit:12767:3.12.0.5;Target=jgi|Fracy1|161305|gw1.40.215.1 1 151 +;Gap=M453
scaffold7|size730406	blastx	match_part	543534	543986	348	+	.	ID=scaffold7|size730406:hsp:26772:3.12.0.5;Parent=scaffold7|size730406:hit:12767:3.12.0.5;Target=jgi|Fracy1|161305|gw1.40.215.1 1 151 +;Gap=M453
scaffold7|size730406	blastx	match_part	543609	544061	339	+	.	ID=scaffold7|size730406:hsp:26773:3.12.0.5;Parent=scaffold7|size730406:hit:12767:3.12.0.5;Target=jgi|Fracy1|161305|gw1.40.215.1 1 151 +;Gap=M453
scaffold7|size730406	blastx	match_part	543684	544136	307	+	.	ID=scaffold7|size730406:hsp:26774:3.12.0.5;Parent=scaffold7|size730406:hit:12767:3.12.0.5;Target=jgi|Fracy1|161305|gw1.40.215.1 1 151 +;Gap=M453
scaffold7|size730406	blastx	match_part	543759	544211	312	+	.	ID=scaffold7|size730406:hsp:26775:3.12.0.5;Parent=scaffold7|size730406:hit:12767:3.12.0.5;Target=jgi|Fracy1|161305|gw1.40.215.1 1 151 +;Gap=M453
scaffold7|size730406	blastx	match_part	543834	544286	326	+	.	ID=scaffold7|size730406:hsp:26776:3.12.0.5;Parent=scaffold7|size730406:hit:12767:3.12.0.5;Target=jgi|Fracy1|161305|gw1.40.215.1 1 151 +;Gap=M453
scaffold7|size730406	blastx	match_part	543909	544361	355	+	.	ID=scaffold7|size730406:hsp:26777:3.12.0.5;Parent=scaffold7|size730406:hit:12767:3.12.0.5;Target=jgi|Fracy1|161305|gw1.40.215.1 1 151 +;Gap=M453
scaffold7|size730406	blastx	protein_match	542850	544361	193	+	.	ID=scaffold7|size730406:hit:12768:3.12.0.5;Name=jgi|Fracy1|160764|gw1.14.240.1;score=193
scaffold7|size730406	blastx	match_part	542850	543161	193	+	.	ID=scaffold7|size730406:hsp:26778:3.12.0.5;Parent=scaffold7|size730406:hit:12768:3.12.0.5;Target=jgi|Fracy1|160764|gw1.14.240.1 48 151 +;Gap=M312
scaffold7|size730406	blastx	match_part	542859	543311	316	+	.	ID=scaffold7|size730406:hsp:26779:3.12.0.5;Parent=scaffold7|size730406:hit:12768:3.12.0.5;Target=jgi|Fracy1|160764|gw1.14.240.1 1 151 +;Gap=M453
scaffold7|size730406	blastx	match_part	542934	543386	282	+	.	ID=scaffold7|size730406:hsp:26780:3.12.0.5;Parent=scaffold7|size730406:hit:12768:3.12.0.5;Target=jgi|Fracy1|160764|gw1.14.240.1 1 151 +;Gap=M453
scaffold7|size730406	blastx	match_part	543009	543461	332	+	.	ID=scaffold7|size730406:hsp:26781:3.12.0.5;Parent=scaffold7|size730406:hit:12768:3.12.0.5;Target=jgi|Fracy1|160764|gw1.14.240.1 1 151 +;Gap=M453
scaffold7|size730406	blastx	match_part	543084	543536	356	+	.	ID=scaffold7|size730406:hsp:26782:3.12.0.5;Parent=scaffold7|size730406:hit:12768:3.12.0.5;Target=jgi|Fracy1|160764|gw1.14.240.1 1 151 +;Gap=M453
scaffold7|size730406	blastx	match_part	543159	543611	300	+	.	ID=scaffold7|size730406:hsp:26783:3.12.0.5;Parent=scaffold7|size730406:hit:12768:3.12.0.5;Target=jgi|Fracy1|160764|gw1.14.240.1 1 151 +;Gap=M453
scaffold7|size730406	blastx	match_part	543234	543686	342	+	.	ID=scaffold7|size730406:hsp:26784:3.12.0.5;Parent=scaffold7|size730406:hit:12768:3.12.0.5;Target=jgi|Fracy1|160764|gw1.14.240.1 1 151 +;Gap=M453
scaffold7|size730406	blastx	match_part	543309	543761	333	+	.	ID=scaffold7|size730406:hsp:26785:3.12.0.5;Parent=scaffold7|size730406:hit:12768:3.12.0.5;Target=jgi|Fracy1|160764|gw1.14.240.1 1 151 +;Gap=M453
scaffold7|size730406	blastx	match_part	543384	543836	313	+	.	ID=scaffold7|size730406:hsp:26786:3.12.0.5;Parent=scaffold7|size730406:hit:12768:3.12.0.5;Target=jgi|Fracy1|160764|gw1.14.240.1 1 151 +;Gap=M453
scaffold7|size730406	blastx	match_part	543459	543911	338	+	.	ID=scaffold7|size730406:hsp:26787:3.12.0.5;Parent=scaffold7|size730406:hit:12768:3.12.0.5;Target=jgi|Fracy1|160764|gw1.14.240.1 1 151 +;Gap=M453
scaffold7|size730406	blastx	match_part	543534	543986	338	+	.	ID=scaffold7|size730406:hsp:26788:3.12.0.5;Parent=scaffold7|size730406:hit:12768:3.12.0.5;Target=jgi|Fracy1|160764|gw1.14.240.1 1 151 +;Gap=M453
scaffold7|size730406	blastx	match_part	543609	544061	307	+	.	ID=scaffold7|size730406:hsp:26789:3.12.0.5;Parent=scaffold7|size730406:hit:12768:3.12.0.5;Target=jgi|Fracy1|160764|gw1.14.240.1 1 151 +;Gap=M453
scaffold7|size730406	blastx	match_part	543684	544136	333	+	.	ID=scaffold7|size730406:hsp:26790:3.12.0.5;Parent=scaffold7|size730406:hit:12768:3.12.0.5;Target=jgi|Fracy1|160764|gw1.14.240.1 1 151 +;Gap=M453
scaffold7|size730406	blastx	match_part	543759	544211	319	+	.	ID=scaffold7|size730406:hsp:26791:3.12.0.5;Parent=scaffold7|size730406:hit:12768:3.12.0.5;Target=jgi|Fracy1|160764|gw1.14.240.1 1 151 +;Gap=M453
scaffold7|size730406	blastx	match_part	543834	544286	307	+	.	ID=scaffold7|size730406:hsp:26792:3.12.0.5;Parent=scaffold7|size730406:hit:12768:3.12.0.5;Target=jgi|Fracy1|160764|gw1.14.240.1 1 151 +;Gap=M453
scaffold7|size730406	blastx	match_part	543909	544361	303	+	.	ID=scaffold7|size730406:hsp:26793:3.12.0.5;Parent=scaffold7|size730406:hit:12768:3.12.0.5;Target=jgi|Fracy1|160764|gw1.14.240.1 1 151 +;Gap=M453
scaffold7|size730406	blastx	protein_match	542850	544361	254	+	.	ID=scaffold7|size730406:hit:12769:3.12.0.5;Name=jgi|Fracy1|161204|gw1.30.112.1;score=254
scaffold7|size730406	blastx	match_part	542850	543236	254	+	.	ID=scaffold7|size730406:hsp:26794:3.12.0.5;Parent=scaffold7|size730406:hit:12769:3.12.0.5;Target=jgi|Fracy1|161204|gw1.30.112.1 25 153 +;Gap=M387
scaffold7|size730406	blastx	match_part	542859	543311	322	+	.	ID=scaffold7|size730406:hsp:26795:3.12.0.5;Parent=scaffold7|size730406:hit:12769:3.12.0.5;Target=jgi|Fracy1|161204|gw1.30.112.1 1 153 +;Gap=M453
scaffold7|size730406	blastx	match_part	542934	543386	322	+	.	ID=scaffold7|size730406:hsp:26796:3.12.0.5;Parent=scaffold7|size730406:hit:12769:3.12.0.5;Target=jgi|Fracy1|161204|gw1.30.112.1 1 153 +;Gap=M453
scaffold7|size730406	blastx	match_part	543009	543461	299	+	.	ID=scaffold7|size730406:hsp:26797:3.12.0.5;Parent=scaffold7|size730406:hit:12769:3.12.0.5;Target=jgi|Fracy1|161204|gw1.30.112.1 1 153 +;Gap=M453
scaffold7|size730406	blastx	match_part	543084	543536	334	+	.	ID=scaffold7|size730406:hsp:26798:3.12.0.5;Parent=scaffold7|size730406:hit:12769:3.12.0.5;Target=jgi|Fracy1|161204|gw1.30.112.1 1 153 +;Gap=M453
scaffold7|size730406	blastx	match_part	543159	543611	338	+	.	ID=scaffold7|size730406:hsp:26799:3.12.0.5;Parent=scaffold7|size730406:hit:12769:3.12.0.5;Target=jgi|Fracy1|161204|gw1.30.112.1 1 153 +;Gap=M453
scaffold7|size730406	blastx	match_part	543234	543686	332	+	.	ID=scaffold7|size730406:hsp:26800:3.12.0.5;Parent=scaffold7|size730406:hit:12769:3.12.0.5;Target=jgi|Fracy1|161204|gw1.30.112.1 1 153 +;Gap=M453
scaffold7|size730406	blastx	match_part	543309	543761	344	+	.	ID=scaffold7|size730406:hsp:26801:3.12.0.5;Parent=scaffold7|size730406:hit:12769:3.12.0.5;Target=jgi|Fracy1|161204|gw1.30.112.1 1 153 +;Gap=M453
scaffold7|size730406	blastx	match_part	543384	543836	304	+	.	ID=scaffold7|size730406:hsp:26802:3.12.0.5;Parent=scaffold7|size730406:hit:12769:3.12.0.5;Target=jgi|Fracy1|161204|gw1.30.112.1 1 153 +;Gap=M453
scaffold7|size730406	blastx	match_part	543459	543911	315	+	.	ID=scaffold7|size730406:hsp:26803:3.12.0.5;Parent=scaffold7|size730406:hit:12769:3.12.0.5;Target=jgi|Fracy1|161204|gw1.30.112.1 1 153 +;Gap=M453
scaffold7|size730406	blastx	match_part	543534	543986	313	+	.	ID=scaffold7|size730406:hsp:26804:3.12.0.5;Parent=scaffold7|size730406:hit:12769:3.12.0.5;Target=jgi|Fracy1|161204|gw1.30.112.1 1 153 +;Gap=M453
scaffold7|size730406	blastx	match_part	543609	544061	302	+	.	ID=scaffold7|size730406:hsp:26805:3.12.0.5;Parent=scaffold7|size730406:hit:12769:3.12.0.5;Target=jgi|Fracy1|161204|gw1.30.112.1 1 153 +;Gap=M453
scaffold7|size730406	blastx	match_part	543684	544136	294	+	.	ID=scaffold7|size730406:hsp:26806:3.12.0.5;Parent=scaffold7|size730406:hit:12769:3.12.0.5;Target=jgi|Fracy1|161204|gw1.30.112.1 1 153 +;Gap=M453
scaffold7|size730406	blastx	match_part	543759	544211	316	+	.	ID=scaffold7|size730406:hsp:26807:3.12.0.5;Parent=scaffold7|size730406:hit:12769:3.12.0.5;Target=jgi|Fracy1|161204|gw1.30.112.1 1 153 +;Gap=M453
scaffold7|size730406	blastx	match_part	543834	544286	339	+	.	ID=scaffold7|size730406:hsp:26808:3.12.0.5;Parent=scaffold7|size730406:hit:12769:3.12.0.5;Target=jgi|Fracy1|161204|gw1.30.112.1 1 153 +;Gap=M453
scaffold7|size730406	blastx	match_part	543909	544361	335	+	.	ID=scaffold7|size730406:hsp:26809:3.12.0.5;Parent=scaffold7|size730406:hit:12769:3.12.0.5;Target=jgi|Fracy1|161204|gw1.30.112.1 1 153 +;Gap=M453
scaffold7|size730406	blastx	protein_match	542850	544391	269	+	.	ID=scaffold7|size730406:hit:12770:3.12.0.5;Name=jgi|Fracy1|216346|fgenesh2_kg.1_%2523_525_%2523_4369_0_CCUX5556.g1_CCUX_EXTA;score=269
scaffold7|size730406	blastx	match_part	542850	543383	269	+	.	ID=scaffold7|size730406:hsp:26810:3.12.0.5;Parent=scaffold7|size730406:hit:12770:3.12.0.5;Target=jgi|Fracy1|216346|fgenesh2_kg.1_%252523_525_%252523_4369_0_CCUX5556.g1_CCUX_EXTA 12 193 +;Gap=M534
scaffold7|size730406	blastx	match_part	542892	543311	285	+	.	ID=scaffold7|size730406:hsp:26811:3.12.0.5;Parent=scaffold7|size730406:hit:12770:3.12.0.5;Target=jgi|Fracy1|216346|fgenesh2_kg.1_%252523_525_%252523_4369_0_CCUX5556.g1_CCUX_EXTA 1 140 +;Gap=M420
scaffold7|size730406	blastx	match_part	542967	543386	310	+	.	ID=scaffold7|size730406:hsp:26812:3.12.0.5;Parent=scaffold7|size730406:hit:12770:3.12.0.5;Target=jgi|Fracy1|216346|fgenesh2_kg.1_%252523_525_%252523_4369_0_CCUX5556.g1_CCUX_EXTA 1 140 +;Gap=M420
scaffold7|size730406	blastx	match_part	543042	543461	316	+	.	ID=scaffold7|size730406:hsp:26813:3.12.0.5;Parent=scaffold7|size730406:hit:12770:3.12.0.5;Target=jgi|Fracy1|216346|fgenesh2_kg.1_%252523_525_%252523_4369_0_CCUX5556.g1_CCUX_EXTA 1 140 +;Gap=M420
scaffold7|size730406	blastx	match_part	543117	543536	310	+	.	ID=scaffold7|size730406:hsp:26814:3.12.0.5;Parent=scaffold7|size730406:hit:12770:3.12.0.5;Target=jgi|Fracy1|216346|fgenesh2_kg.1_%252523_525_%252523_4369_0_CCUX5556.g1_CCUX_EXTA 1 140 +;Gap=M420
scaffold7|size730406	blastx	match_part	543192	543611	296	+	.	ID=scaffold7|size730406:hsp:26815:3.12.0.5;Parent=scaffold7|size730406:hit:12770:3.12.0.5;Target=jgi|Fracy1|216346|fgenesh2_kg.1_%252523_525_%252523_4369_0_CCUX5556.g1_CCUX_EXTA 1 140 +;Gap=M420
scaffold7|size730406	blastx	match_part	543267	543833	322	+	.	ID=scaffold7|size730406:hsp:26816:3.12.0.5;Parent=scaffold7|size730406:hit:12770:3.12.0.5;Target=jgi|Fracy1|216346|fgenesh2_kg.1_%252523_525_%252523_4369_0_CCUX5556.g1_CCUX_EXTA 1 193 +;Gap=M567
scaffold7|size730406	blastx	match_part	543417	543836	298	+	.	ID=scaffold7|size730406:hsp:26817:3.12.0.5;Parent=scaffold7|size730406:hit:12770:3.12.0.5;Target=jgi|Fracy1|216346|fgenesh2_kg.1_%252523_525_%252523_4369_0_CCUX5556.g1_CCUX_EXTA 1 140 +;Gap=M420
scaffold7|size730406	blastx	match_part	543492	543911	311	+	.	ID=scaffold7|size730406:hsp:26818:3.12.0.5;Parent=scaffold7|size730406:hit:12770:3.12.0.5;Target=jgi|Fracy1|216346|fgenesh2_kg.1_%252523_525_%252523_4369_0_CCUX5556.g1_CCUX_EXTA 1 140 +;Gap=M420
scaffold7|size730406	blastx	match_part	543567	543986	289	+	.	ID=scaffold7|size730406:hsp:26819:3.12.0.5;Parent=scaffold7|size730406:hit:12770:3.12.0.5;Target=jgi|Fracy1|216346|fgenesh2_kg.1_%252523_525_%252523_4369_0_CCUX5556.g1_CCUX_EXTA 1 140 +;Gap=M420
scaffold7|size730406	blastx	match_part	543642	544061	281	+	.	ID=scaffold7|size730406:hsp:26820:3.12.0.5;Parent=scaffold7|size730406:hit:12770:3.12.0.5;Target=jgi|Fracy1|216346|fgenesh2_kg.1_%252523_525_%252523_4369_0_CCUX5556.g1_CCUX_EXTA 1 140 +;Gap=M420
scaffold7|size730406	blastx	match_part	543717	544163	323	+	.	ID=scaffold7|size730406:hsp:26821:3.12.0.5;Parent=scaffold7|size730406:hit:12770:3.12.0.5;Target=jgi|Fracy1|216346|fgenesh2_kg.1_%252523_525_%252523_4369_0_CCUX5556.g1_CCUX_EXTA 1 149 +;Gap=M447
scaffold7|size730406	blastx	match_part	543792	544211	310	+	.	ID=scaffold7|size730406:hsp:26822:3.12.0.5;Parent=scaffold7|size730406:hit:12770:3.12.0.5;Target=jgi|Fracy1|216346|fgenesh2_kg.1_%252523_525_%252523_4369_0_CCUX5556.g1_CCUX_EXTA 1 140 +;Gap=M420
scaffold7|size730406	blastx	match_part	543867	544286	316	+	.	ID=scaffold7|size730406:hsp:26823:3.12.0.5;Parent=scaffold7|size730406:hit:12770:3.12.0.5;Target=jgi|Fracy1|216346|fgenesh2_kg.1_%252523_525_%252523_4369_0_CCUX5556.g1_CCUX_EXTA 1 140 +;Gap=M420
scaffold7|size730406	blastx	match_part	543942	544361	335	+	.	ID=scaffold7|size730406:hsp:26824:3.12.0.5;Parent=scaffold7|size730406:hit:12770:3.12.0.5;Target=jgi|Fracy1|216346|fgenesh2_kg.1_%252523_525_%252523_4369_0_CCUX5556.g1_CCUX_EXTA 1 140 +;Gap=M420
scaffold7|size730406	blastx	match_part	544017	544391	267	+	.	ID=scaffold7|size730406:hsp:26825:3.12.0.5;Parent=scaffold7|size730406:hit:12770:3.12.0.5;Target=jgi|Fracy1|216346|fgenesh2_kg.1_%252523_525_%252523_4369_0_CCUX5556.g1_CCUX_EXTA 1 125 +;Gap=M375
scaffold7|size730406	blastx	protein_match	542850	544361	300	+	.	ID=scaffold7|size730406:hit:12771:3.12.0.5;Name=jgi|Fracy1|160642|gw1.43.102.1;score=300
scaffold7|size730406	blastx	match_part	542850	543326	300	+	.	ID=scaffold7|size730406:hsp:26826:3.12.0.5;Parent=scaffold7|size730406:hit:12771:3.12.0.5;Target=jgi|Fracy1|160642|gw1.43.102.1 12 170 +;Gap=M477
scaffold7|size730406	blastx	match_part	542895	543401	309	+	.	ID=scaffold7|size730406:hsp:26827:3.12.0.5;Parent=scaffold7|size730406:hit:12771:3.12.0.5;Target=jgi|Fracy1|160642|gw1.43.102.1 1 170 +;Gap=M507
scaffold7|size730406	blastx	match_part	543045	543560	320	+	.	ID=scaffold7|size730406:hsp:26828:3.12.0.5;Parent=scaffold7|size730406:hit:12771:3.12.0.5;Target=jgi|Fracy1|160642|gw1.43.102.1 2 173 +;Gap=M516
scaffold7|size730406	blastx	match_part	543120	543635	322	+	.	ID=scaffold7|size730406:hsp:26829:3.12.0.5;Parent=scaffold7|size730406:hit:12771:3.12.0.5;Target=jgi|Fracy1|160642|gw1.43.102.1 2 173 +;Gap=M516
scaffold7|size730406	blastx	match_part	543195	543710	301	+	.	ID=scaffold7|size730406:hsp:26830:3.12.0.5;Parent=scaffold7|size730406:hit:12771:3.12.0.5;Target=jgi|Fracy1|160642|gw1.43.102.1 2 173 +;Gap=M516
scaffold7|size730406	blastx	match_part	543345	543851	310	+	.	ID=scaffold7|size730406:hsp:26831:3.12.0.5;Parent=scaffold7|size730406:hit:12771:3.12.0.5;Target=jgi|Fracy1|160642|gw1.43.102.1 2 170 +;Gap=M507
scaffold7|size730406	blastx	match_part	543495	544001	329	+	.	ID=scaffold7|size730406:hsp:26832:3.12.0.5;Parent=scaffold7|size730406:hit:12771:3.12.0.5;Target=jgi|Fracy1|160642|gw1.43.102.1 2 170 +;Gap=M507
scaffold7|size730406	blastx	match_part	543570	544085	300	+	.	ID=scaffold7|size730406:hsp:26833:3.12.0.5;Parent=scaffold7|size730406:hit:12771:3.12.0.5;Target=jgi|Fracy1|160642|gw1.43.102.1 2 173 +;Gap=M516
scaffold7|size730406	blastx	match_part	543720	544226	328	+	.	ID=scaffold7|size730406:hsp:26834:3.12.0.5;Parent=scaffold7|size730406:hit:12771:3.12.0.5;Target=jgi|Fracy1|160642|gw1.43.102.1 2 170 +;Gap=M507
scaffold7|size730406	blastx	match_part	543795	544301	311	+	.	ID=scaffold7|size730406:hsp:26835:3.12.0.5;Parent=scaffold7|size730406:hit:12771:3.12.0.5;Target=jgi|Fracy1|160642|gw1.43.102.1 2 170 +;Gap=M507
scaffold7|size730406	blastx	match_part	543870	544361	309	+	.	ID=scaffold7|size730406:hsp:26836:3.12.0.5;Parent=scaffold7|size730406:hit:12771:3.12.0.5;Target=jgi|Fracy1|160642|gw1.43.102.1 2 165 +;Gap=M492
scaffold7|size730406	blastx	protein_match	542850	544361	299	+	.	ID=scaffold7|size730406:hit:12772:3.12.0.5;Name=jgi|Fracy1|160803|gw1.6.1293.1;score=299
scaffold7|size730406	blastx	match_part	542850	543353	299	+	.	ID=scaffold7|size730406:hsp:26837:3.12.0.5;Parent=scaffold7|size730406:hit:12772:3.12.0.5;Target=jgi|Fracy1|160803|gw1.6.1293.1 1 169 +;Gap=M504
scaffold7|size730406	blastx	match_part	542925	543422	275	+	.	ID=scaffold7|size730406:hsp:26838:3.12.0.5;Parent=scaffold7|size730406:hit:12772:3.12.0.5;Target=jgi|Fracy1|160803|gw1.6.1293.1 1 167 +;Gap=M498
scaffold7|size730406	blastx	match_part	543075	543575	295	+	.	ID=scaffold7|size730406:hsp:26839:3.12.0.5;Parent=scaffold7|size730406:hit:12772:3.12.0.5;Target=jgi|Fracy1|160803|gw1.6.1293.1 1 168 +;Gap=M501
scaffold7|size730406	blastx	match_part	543150	543611	273	+	.	ID=scaffold7|size730406:hsp:26840:3.12.0.5;Parent=scaffold7|size730406:hit:12772:3.12.0.5;Target=jgi|Fracy1|160803|gw1.6.1293.1 1 153 +;Gap=M462
scaffold7|size730406	blastx	match_part	543225	543686	285	+	.	ID=scaffold7|size730406:hsp:26841:3.12.0.5;Parent=scaffold7|size730406:hit:12772:3.12.0.5;Target=jgi|Fracy1|160803|gw1.6.1293.1 1 153 +;Gap=M462
scaffold7|size730406	blastx	match_part	543300	543803	314	+	.	ID=scaffold7|size730406:hsp:26842:3.12.0.5;Parent=scaffold7|size730406:hit:12772:3.12.0.5;Target=jgi|Fracy1|160803|gw1.6.1293.1 1 169 +;Gap=M504
scaffold7|size730406	blastx	match_part	543375	543875	297	+	.	ID=scaffold7|size730406:hsp:26843:3.12.0.5;Parent=scaffold7|size730406:hit:12772:3.12.0.5;Target=jgi|Fracy1|160803|gw1.6.1293.1 1 168 +;Gap=M501
scaffold7|size730406	blastx	match_part	543450	543911	315	+	.	ID=scaffold7|size730406:hsp:26844:3.12.0.5;Parent=scaffold7|size730406:hit:12772:3.12.0.5;Target=jgi|Fracy1|160803|gw1.6.1293.1 1 153 +;Gap=M462
scaffold7|size730406	blastx	match_part	543525	544022	286	+	.	ID=scaffold7|size730406:hsp:26845:3.12.0.5;Parent=scaffold7|size730406:hit:12772:3.12.0.5;Target=jgi|Fracy1|160803|gw1.6.1293.1 1 167 +;Gap=M498
scaffold7|size730406	blastx	match_part	543600	544097	258	+	.	ID=scaffold7|size730406:hsp:26846:3.12.0.5;Parent=scaffold7|size730406:hit:12772:3.12.0.5;Target=jgi|Fracy1|160803|gw1.6.1293.1 1 167 +;Gap=M498
scaffold7|size730406	blastx	match_part	543675	544175	304	+	.	ID=scaffold7|size730406:hsp:26847:3.12.0.5;Parent=scaffold7|size730406:hit:12772:3.12.0.5;Target=jgi|Fracy1|160803|gw1.6.1293.1 1 168 +;Gap=M501
scaffold7|size730406	blastx	match_part	543750	544253	297	+	.	ID=scaffold7|size730406:hsp:26848:3.12.0.5;Parent=scaffold7|size730406:hit:12772:3.12.0.5;Target=jgi|Fracy1|160803|gw1.6.1293.1 1 169 +;Gap=M504
scaffold7|size730406	blastx	match_part	543825	544322	305	+	.	ID=scaffold7|size730406:hsp:26849:3.12.0.5;Parent=scaffold7|size730406:hit:12772:3.12.0.5;Target=jgi|Fracy1|160803|gw1.6.1293.1 1 167 +;Gap=M498
scaffold7|size730406	blastx	match_part	543900	544361	287	+	.	ID=scaffold7|size730406:hsp:26850:3.12.0.5;Parent=scaffold7|size730406:hit:12772:3.12.0.5;Target=jgi|Fracy1|160803|gw1.6.1293.1 1 153 +;Gap=M462
scaffold7|size730406	blastx	protein_match	542850	544361	230	+	.	ID=scaffold7|size730406:hit:12773:3.12.0.5;Name=jgi|Fracy1|161338|gw1.12.353.1;score=230
scaffold7|size730406	blastx	match_part	542850	543218	230	+	.	ID=scaffold7|size730406:hsp:26851:3.12.0.5;Parent=scaffold7|size730406:hit:12773:3.12.0.5;Target=jgi|Fracy1|161338|gw1.12.353.1 2 129 +;Gap=M369
scaffold7|size730406	blastx	match_part	542922	543293	253	+	.	ID=scaffold7|size730406:hsp:26852:3.12.0.5;Parent=scaffold7|size730406:hit:12773:3.12.0.5;Target=jgi|Fracy1|161338|gw1.12.353.1 1 129 +;Gap=M372
scaffold7|size730406	blastx	match_part	542997	543368	239	+	.	ID=scaffold7|size730406:hsp:26853:3.12.0.5;Parent=scaffold7|size730406:hit:12773:3.12.0.5;Target=jgi|Fracy1|161338|gw1.12.353.1 1 129 +;Gap=M372
scaffold7|size730406	blastx	match_part	543072	543422	232	+	.	ID=scaffold7|size730406:hsp:26854:3.12.0.5;Parent=scaffold7|size730406:hit:12773:3.12.0.5;Target=jgi|Fracy1|161338|gw1.12.353.1 1 122 +;Gap=M351
scaffold7|size730406	blastx	match_part	543147	543518	254	+	.	ID=scaffold7|size730406:hsp:26855:3.12.0.5;Parent=scaffold7|size730406:hit:12773:3.12.0.5;Target=jgi|Fracy1|161338|gw1.12.353.1 1 129 +;Gap=M372
scaffold7|size730406	blastx	match_part	543222	543593	235	+	.	ID=scaffold7|size730406:hsp:26856:3.12.0.5;Parent=scaffold7|size730406:hit:12773:3.12.0.5;Target=jgi|Fracy1|161338|gw1.12.353.1 1 129 +;Gap=M372
scaffold7|size730406	blastx	match_part	543297	543668	234	+	.	ID=scaffold7|size730406:hsp:26857:3.12.0.5;Parent=scaffold7|size730406:hit:12773:3.12.0.5;Target=jgi|Fracy1|161338|gw1.12.353.1 1 129 +;Gap=M372
scaffold7|size730406	blastx	match_part	543372	543743	241	+	.	ID=scaffold7|size730406:hsp:26858:3.12.0.5;Parent=scaffold7|size730406:hit:12773:3.12.0.5;Target=jgi|Fracy1|161338|gw1.12.353.1 1 129 +;Gap=M372
scaffold7|size730406	blastx	match_part	543447	543818	257	+	.	ID=scaffold7|size730406:hsp:26859:3.12.0.5;Parent=scaffold7|size730406:hit:12773:3.12.0.5;Target=jgi|Fracy1|161338|gw1.12.353.1 1 129 +;Gap=M372
scaffold7|size730406	blastx	match_part	543522	543893	238	+	.	ID=scaffold7|size730406:hsp:26860:3.12.0.5;Parent=scaffold7|size730406:hit:12773:3.12.0.5;Target=jgi|Fracy1|161338|gw1.12.353.1 1 129 +;Gap=M372
scaffold7|size730406	blastx	match_part	543597	543968	211	+	.	ID=scaffold7|size730406:hsp:26861:3.12.0.5;Parent=scaffold7|size730406:hit:12773:3.12.0.5;Target=jgi|Fracy1|161338|gw1.12.353.1 1 129 +;Gap=M372
scaffold7|size730406	blastx	match_part	543672	544043	238	+	.	ID=scaffold7|size730406:hsp:26862:3.12.0.5;Parent=scaffold7|size730406:hit:12773:3.12.0.5;Target=jgi|Fracy1|161338|gw1.12.353.1 1 129 +;Gap=M372
scaffold7|size730406	blastx	match_part	543750	544118	227	+	.	ID=scaffold7|size730406:hsp:26863:3.12.0.5;Parent=scaffold7|size730406:hit:12773:3.12.0.5;Target=jgi|Fracy1|161338|gw1.12.353.1 2 129 +;Gap=M369
scaffold7|size730406	blastx	match_part	543822	544193	254	+	.	ID=scaffold7|size730406:hsp:26864:3.12.0.5;Parent=scaffold7|size730406:hit:12773:3.12.0.5;Target=jgi|Fracy1|161338|gw1.12.353.1 1 129 +;Gap=M372
scaffold7|size730406	blastx	match_part	543897	544268	226	+	.	ID=scaffold7|size730406:hsp:26865:3.12.0.5;Parent=scaffold7|size730406:hit:12773:3.12.0.5;Target=jgi|Fracy1|161338|gw1.12.353.1 1 129 +;Gap=M372
scaffold7|size730406	blastx	match_part	543972	544343	234	+	.	ID=scaffold7|size730406:hsp:26866:3.12.0.5;Parent=scaffold7|size730406:hit:12773:3.12.0.5;Target=jgi|Fracy1|161338|gw1.12.353.1 1 129 +;Gap=M372
scaffold7|size730406	blastx	match_part	544047	544361	209	+	.	ID=scaffold7|size730406:hsp:26867:3.12.0.5;Parent=scaffold7|size730406:hit:12773:3.12.0.5;Target=jgi|Fracy1|161338|gw1.12.353.1 1 110 +;Gap=M315
scaffold7|size730406	blastx	protein_match	549236	549502	191	+	.	ID=scaffold7|size730406:hit:12774:3.12.0.5;Name=jgi|Thaoce1|93217|rna13150;score=191
scaffold7|size730406	blastx	match_part	549236	549502	191	+	.	ID=scaffold7|size730406:hsp:26868:3.12.0.5;Parent=scaffold7|size730406:hit:12774:3.12.0.5;Target=jgi|Thaoce1|93217|rna13150 40 122 +;Gap=M267
scaffold7|size730406	blastx	protein_match	538082	541472	1477	-	.	ID=scaffold7|size730406:hit:12775:3.12.0.5;Name=jgi|Fracy1|207134|estExt_Genewise1Plus.C_40600;score=1477
scaffold7|size730406	blastx	match_part	539364	541472	1371	-	.	ID=scaffold7|size730406:hsp:26869:3.12.0.5;Parent=scaffold7|size730406:hit:12775:3.12.0.5;Target=jgi|Fracy1|207134|estExt_Genewise1Plus.C_40600 33 655 +;Gap=M2109
scaffold7|size730406	blastx	match_part	538082	539278	1477	-	.	ID=scaffold7|size730406:hsp:26870:3.12.0.5;Parent=scaffold7|size730406:hit:12775:3.12.0.5;Target=jgi|Fracy1|207134|estExt_Genewise1Plus.C_40600 655 1038 +;Gap=M1197
scaffold7|size730406	blastx	protein_match	542850	544481	852	+	.	ID=scaffold7|size730406:hit:12776:3.12.0.5;Name=jgi|Fracy1|197347|e_gw1.32.120.1;score=852
scaffold7|size730406	blastx	match_part	542850	544097	852	+	.	ID=scaffold7|size730406:hsp:26871:3.12.0.5;Parent=scaffold7|size730406:hit:12776:3.12.0.5;Target=jgi|Fracy1|197347|e_gw1.32.120.1 62 479 +;Gap=M1248
scaffold7|size730406	blastx	match_part	542850	543881	718	+	.	ID=scaffold7|size730406:hsp:26872:3.12.0.5;Parent=scaffold7|size730406:hit:12776:3.12.0.5;Target=jgi|Fracy1|197347|e_gw1.32.120.1 137 482 +;Gap=M1032
scaffold7|size730406	blastx	match_part	542892	544331	962	+	.	ID=scaffold7|size730406:hsp:26873:3.12.0.5;Parent=scaffold7|size730406:hit:12776:3.12.0.5;Target=jgi|Fracy1|197347|e_gw1.32.120.1 1 482 +;Gap=M1440
scaffold7|size730406	blastx	match_part	542967	544364	943	+	.	ID=scaffold7|size730406:hsp:26874:3.12.0.5;Parent=scaffold7|size730406:hit:12776:3.12.0.5;Target=jgi|Fracy1|197347|e_gw1.32.120.1 1 468 +;Gap=M1398
scaffold7|size730406	blastx	match_part	543867	544481	365	+	.	ID=scaffold7|size730406:hsp:26875:3.12.0.5;Parent=scaffold7|size730406:hit:12776:3.12.0.5;Target=jgi|Fracy1|197347|e_gw1.32.120.1 1 203 +;Gap=M615
scaffold7|size730406	blastx	protein_match	542850	544484	850	+	.	ID=scaffold7|size730406:hit:12777:3.12.0.5;Name=jgi|Fracy1|196749|e_gw1.29.151.1;score=850
scaffold7|size730406	blastx	match_part	542850	543974	850	+	.	ID=scaffold7|size730406:hsp:26876:3.12.0.5;Parent=scaffold7|size730406:hit:12777:3.12.0.5;Target=jgi|Fracy1|196749|e_gw1.29.151.1 6 383 +;Gap=M1125
scaffold7|size730406	blastx	match_part	542913	544028	858	+	.	ID=scaffold7|size730406:hsp:26877:3.12.0.5;Parent=scaffold7|size730406:hit:12777:3.12.0.5;Target=jgi|Fracy1|196749|e_gw1.29.151.1 2 375 +;Gap=M1116
scaffold7|size730406	blastx	match_part	542988	544097	892	+	.	ID=scaffold7|size730406:hsp:26878:3.12.0.5;Parent=scaffold7|size730406:hit:12777:3.12.0.5;Target=jgi|Fracy1|196749|e_gw1.29.151.1 2 373 +;Gap=M1110
scaffold7|size730406	blastx	match_part	543063	544172	860	+	.	ID=scaffold7|size730406:hsp:26879:3.12.0.5;Parent=scaffold7|size730406:hit:12777:3.12.0.5;Target=jgi|Fracy1|196749|e_gw1.29.151.1 2 373 +;Gap=M1110
scaffold7|size730406	blastx	match_part	543138	544247	840	+	.	ID=scaffold7|size730406:hsp:26880:3.12.0.5;Parent=scaffold7|size730406:hit:12777:3.12.0.5;Target=jgi|Fracy1|196749|e_gw1.29.151.1 2 373 +;Gap=M1110
scaffold7|size730406	blastx	match_part	543288	544484	898	+	.	ID=scaffold7|size730406:hsp:26881:3.12.0.5;Parent=scaffold7|size730406:hit:12777:3.12.0.5;Target=jgi|Fracy1|196749|e_gw1.29.151.1 2 401 +;Gap=M1197
scaffold7|size730406	blastx	match_part	543810	544361	408	+	.	ID=scaffold7|size730406:hsp:26882:3.12.0.5;Parent=scaffold7|size730406:hit:12777:3.12.0.5;Target=jgi|Fracy1|196749|e_gw1.29.151.1 1 184 +;Gap=M552
scaffold7|size730406	blastx	protein_match	542847	544361	224	+	.	ID=scaffold7|size730406:hit:12778:3.12.0.5;Name=jgi|Fracy1|158735|gw1.19.278.1;score=224
scaffold7|size730406	blastx	match_part	542847	543161	224	+	.	ID=scaffold7|size730406:hsp:26883:3.12.0.5;Parent=scaffold7|size730406:hit:12778:3.12.0.5;Target=jgi|Fracy1|158735|gw1.19.278.1 206 310 +;Gap=M315
scaffold7|size730406	blastx	match_part	542850	543761	615	+	.	ID=scaffold7|size730406:hsp:26884:3.12.0.5;Parent=scaffold7|size730406:hit:12778:3.12.0.5;Target=jgi|Fracy1|158735|gw1.19.278.1 2 310 +;Gap=M912
scaffold7|size730406	blastx	match_part	542922	543836	587	+	.	ID=scaffold7|size730406:hsp:26885:3.12.0.5;Parent=scaffold7|size730406:hit:12778:3.12.0.5;Target=jgi|Fracy1|158735|gw1.19.278.1 1 310 +;Gap=M915
scaffold7|size730406	blastx	match_part	543000	543911	646	+	.	ID=scaffold7|size730406:hsp:26886:3.12.0.5;Parent=scaffold7|size730406:hit:12778:3.12.0.5;Target=jgi|Fracy1|158735|gw1.19.278.1 2 310 +;Gap=M912
scaffold7|size730406	blastx	match_part	543072	543986	602	+	.	ID=scaffold7|size730406:hsp:26887:3.12.0.5;Parent=scaffold7|size730406:hit:12778:3.12.0.5;Target=jgi|Fracy1|158735|gw1.19.278.1 1 310 +;Gap=M915
scaffold7|size730406	blastx	match_part	543372	544286	654	+	.	ID=scaffold7|size730406:hsp:26888:3.12.0.5;Parent=scaffold7|size730406:hit:12778:3.12.0.5;Target=jgi|Fracy1|158735|gw1.19.278.1 1 310 +;Gap=M915
scaffold7|size730406	blastx	match_part	543450	544361	643	+	.	ID=scaffold7|size730406:hsp:26889:3.12.0.5;Parent=scaffold7|size730406:hit:12778:3.12.0.5;Target=jgi|Fracy1|158735|gw1.19.278.1 2 310 +;Gap=M912
scaffold7|size730406	blastx	protein_match	542850	544361	450	+	.	ID=scaffold7|size730406:hit:12779:3.12.0.5;Name=jgi|Fracy1|159776|gw1.32.132.1;score=450
scaffold7|size730406	blastx	match_part	542850	543461	450	+	.	ID=scaffold7|size730406:hsp:26890:3.12.0.5;Parent=scaffold7|size730406:hit:12779:3.12.0.5;Target=jgi|Fracy1|159776|gw1.32.132.1 46 249 +;Gap=M612
scaffold7|size730406	blastx	match_part	542859	543611	524	+	.	ID=scaffold7|size730406:hsp:26891:3.12.0.5;Parent=scaffold7|size730406:hit:12779:3.12.0.5;Target=jgi|Fracy1|159776|gw1.32.132.1 1 249 +;Gap=M753
scaffold7|size730406	blastx	match_part	543009	543761	521	+	.	ID=scaffold7|size730406:hsp:26892:3.12.0.5;Parent=scaffold7|size730406:hit:12779:3.12.0.5;Target=jgi|Fracy1|159776|gw1.32.132.1 1 249 +;Gap=M753
scaffold7|size730406	blastx	match_part	543084	543836	512	+	.	ID=scaffold7|size730406:hsp:26893:3.12.0.5;Parent=scaffold7|size730406:hit:12779:3.12.0.5;Target=jgi|Fracy1|159776|gw1.32.132.1 1 249 +;Gap=M753
scaffold7|size730406	blastx	match_part	543159	543911	484	+	.	ID=scaffold7|size730406:hsp:26894:3.12.0.5;Parent=scaffold7|size730406:hit:12779:3.12.0.5;Target=jgi|Fracy1|159776|gw1.32.132.1 1 249 +;Gap=M753
scaffold7|size730406	blastx	match_part	543309	544061	536	+	.	ID=scaffold7|size730406:hsp:26895:3.12.0.5;Parent=scaffold7|size730406:hit:12779:3.12.0.5;Target=jgi|Fracy1|159776|gw1.32.132.1 1 249 +;Gap=M753
scaffold7|size730406	blastx	match_part	543459	544211	500	+	.	ID=scaffold7|size730406:hsp:26896:3.12.0.5;Parent=scaffold7|size730406:hit:12779:3.12.0.5;Target=jgi|Fracy1|159776|gw1.32.132.1 1 249 +;Gap=M753
scaffold7|size730406	blastx	match_part	543609	544361	525	+	.	ID=scaffold7|size730406:hsp:26897:3.12.0.5;Parent=scaffold7|size730406:hit:12779:3.12.0.5;Target=jgi|Fracy1|159776|gw1.32.132.1 1 249 +;Gap=M753
scaffold7|size730406	blastx	protein_match	542805	544361	456	+	.	ID=scaffold7|size730406:hit:12780:3.12.0.5;Name=jgi|Fracy1|195750|e_gw1.25.135.1;score=456
scaffold7|size730406	blastx	match_part	542805	543461	456	+	.	ID=scaffold7|size730406:hsp:26898:3.12.0.5;Parent=scaffold7|size730406:hit:12780:3.12.0.5;Target=jgi|Fracy1|195750|e_gw1.25.135.1 2 235 +;Gap=M657
scaffold7|size730406	blastx	match_part	543072	543686	411	+	.	ID=scaffold7|size730406:hsp:26899:3.12.0.5;Parent=scaffold7|size730406:hit:12780:3.12.0.5;Target=jgi|Fracy1|195750|e_gw1.25.135.1 47 235 +;Gap=M615
scaffold7|size730406	blastx	match_part	543216	543836	407	+	.	ID=scaffold7|size730406:hsp:26900:3.12.0.5;Parent=scaffold7|size730406:hit:12780:3.12.0.5;Target=jgi|Fracy1|195750|e_gw1.25.135.1 45 235 +;Gap=M621
scaffold7|size730406	blastx	match_part	543351	543911	415	+	.	ID=scaffold7|size730406:hsp:26901:3.12.0.5;Parent=scaffold7|size730406:hit:12780:3.12.0.5;Target=jgi|Fracy1|195750|e_gw1.25.135.1 40 235 +;Gap=M561
scaffold7|size730406	blastx	match_part	543501	544061	398	+	.	ID=scaffold7|size730406:hsp:26902:3.12.0.5;Parent=scaffold7|size730406:hit:12780:3.12.0.5;Target=jgi|Fracy1|195750|e_gw1.25.135.1 40 235 +;Gap=M561
scaffold7|size730406	blastx	match_part	543591	544211	408	+	.	ID=scaffold7|size730406:hsp:26903:3.12.0.5;Parent=scaffold7|size730406:hit:12780:3.12.0.5;Target=jgi|Fracy1|195750|e_gw1.25.135.1 45 235 +;Gap=M621
scaffold7|size730406	blastx	match_part	543810	544361	415	+	.	ID=scaffold7|size730406:hsp:26904:3.12.0.5;Parent=scaffold7|size730406:hit:12780:3.12.0.5;Target=jgi|Fracy1|195750|e_gw1.25.135.1 43 235 +;Gap=M552
scaffold7|size730406	blastx	protein_match	542850	544361	342	+	.	ID=scaffold7|size730406:hit:12781:3.12.0.5;Name=jgi|Fracy1|159865|gw1.19.305.1;score=342
scaffold7|size730406	blastx	match_part	542850	543386	342	+	.	ID=scaffold7|size730406:hsp:26905:3.12.0.5;Parent=scaffold7|size730406:hit:12781:3.12.0.5;Target=jgi|Fracy1|159865|gw1.19.305.1 6 183 +;Gap=M537
scaffold7|size730406	blastx	match_part	542922	543461	372	+	.	ID=scaffold7|size730406:hsp:26906:3.12.0.5;Parent=scaffold7|size730406:hit:12781:3.12.0.5;Target=jgi|Fracy1|159865|gw1.19.305.1 5 183 +;Gap=M540
scaffold7|size730406	blastx	match_part	542997	543536	363	+	.	ID=scaffold7|size730406:hsp:26907:3.12.0.5;Parent=scaffold7|size730406:hit:12781:3.12.0.5;Target=jgi|Fracy1|159865|gw1.19.305.1 5 183 +;Gap=M540
scaffold7|size730406	blastx	match_part	543066	543611	377	+	.	ID=scaffold7|size730406:hsp:26908:3.12.0.5;Parent=scaffold7|size730406:hit:12781:3.12.0.5;Target=jgi|Fracy1|159865|gw1.19.305.1 3 183 +;Gap=M546
scaffold7|size730406	blastx	match_part	543147	543686	379	+	.	ID=scaffold7|size730406:hsp:26909:3.12.0.5;Parent=scaffold7|size730406:hit:12781:3.12.0.5;Target=jgi|Fracy1|159865|gw1.19.305.1 5 183 +;Gap=M540
scaffold7|size730406	blastx	match_part	543222	543761	365	+	.	ID=scaffold7|size730406:hsp:26910:3.12.0.5;Parent=scaffold7|size730406:hit:12781:3.12.0.5;Target=jgi|Fracy1|159865|gw1.19.305.1 5 183 +;Gap=M540
scaffold7|size730406	blastx	match_part	543297	543836	387	+	.	ID=scaffold7|size730406:hsp:26911:3.12.0.5;Parent=scaffold7|size730406:hit:12781:3.12.0.5;Target=jgi|Fracy1|159865|gw1.19.305.1 5 183 +;Gap=M540
scaffold7|size730406	blastx	match_part	543372	543911	372	+	.	ID=scaffold7|size730406:hsp:26912:3.12.0.5;Parent=scaffold7|size730406:hit:12781:3.12.0.5;Target=jgi|Fracy1|159865|gw1.19.305.1 5 183 +;Gap=M540
scaffold7|size730406	blastx	match_part	543447	543986	341	+	.	ID=scaffold7|size730406:hsp:26913:3.12.0.5;Parent=scaffold7|size730406:hit:12781:3.12.0.5;Target=jgi|Fracy1|159865|gw1.19.305.1 5 183 +;Gap=M540
scaffold7|size730406	blastx	match_part	543597	544136	351	+	.	ID=scaffold7|size730406:hsp:26914:3.12.0.5;Parent=scaffold7|size730406:hit:12781:3.12.0.5;Target=jgi|Fracy1|159865|gw1.19.305.1 5 183 +;Gap=M540
scaffold7|size730406	blastx	match_part	543672	544211	369	+	.	ID=scaffold7|size730406:hsp:26915:3.12.0.5;Parent=scaffold7|size730406:hit:12781:3.12.0.5;Target=jgi|Fracy1|159865|gw1.19.305.1 5 183 +;Gap=M540
scaffold7|size730406	blastx	match_part	543750	544286	330	+	.	ID=scaffold7|size730406:hsp:26916:3.12.0.5;Parent=scaffold7|size730406:hit:12781:3.12.0.5;Target=jgi|Fracy1|159865|gw1.19.305.1 6 183 +;Gap=M537
scaffold7|size730406	blastx	match_part	543822	544361	345	+	.	ID=scaffold7|size730406:hsp:26917:3.12.0.5;Parent=scaffold7|size730406:hit:12781:3.12.0.5;Target=jgi|Fracy1|159865|gw1.19.305.1 5 183 +;Gap=M540
scaffold7|size730406	blastx	protein_match	542850	544376	269	+	.	ID=scaffold7|size730406:hit:12782:3.12.0.5;Name=jgi|Fracy1|272738|estExt_fgenesh2_kg.C_560006;score=269
scaffold7|size730406	blastx	match_part	542850	543311	269	+	.	ID=scaffold7|size730406:hsp:26918:3.12.0.5;Parent=scaffold7|size730406:hit:12782:3.12.0.5;Target=jgi|Fracy1|272738|estExt_fgenesh2_kg.C_560006 12 174 +;Gap=M462
scaffold7|size730406	blastx	match_part	542892	543386	295	+	.	ID=scaffold7|size730406:hsp:26919:3.12.0.5;Parent=scaffold7|size730406:hit:12782:3.12.0.5;Target=jgi|Fracy1|272738|estExt_fgenesh2_kg.C_560006 1 174 +;Gap=M495
scaffold7|size730406	blastx	match_part	543042	543461	325	+	.	ID=scaffold7|size730406:hsp:26920:3.12.0.5;Parent=scaffold7|size730406:hit:12782:3.12.0.5;Target=jgi|Fracy1|272738|estExt_fgenesh2_kg.C_560006 1 141 +;Gap=M420
scaffold7|size730406	blastx	match_part	543117	543611	302	+	.	ID=scaffold7|size730406:hsp:26921:3.12.0.5;Parent=scaffold7|size730406:hit:12782:3.12.0.5;Target=jgi|Fracy1|272738|estExt_fgenesh2_kg.C_560006 1 174 +;Gap=M495
scaffold7|size730406	blastx	match_part	543267	543860	319	+	.	ID=scaffold7|size730406:hsp:26922:3.12.0.5;Parent=scaffold7|size730406:hit:12782:3.12.0.5;Target=jgi|Fracy1|272738|estExt_fgenesh2_kg.C_560006 1 204 +;Gap=M594
scaffold7|size730406	blastx	match_part	543417	543911	335	+	.	ID=scaffold7|size730406:hsp:26923:3.12.0.5;Parent=scaffold7|size730406:hit:12782:3.12.0.5;Target=jgi|Fracy1|272738|estExt_fgenesh2_kg.C_560006 1 174 +;Gap=M495
scaffold7|size730406	blastx	match_part	543567	543986	306	+	.	ID=scaffold7|size730406:hsp:26924:3.12.0.5;Parent=scaffold7|size730406:hit:12782:3.12.0.5;Target=jgi|Fracy1|272738|estExt_fgenesh2_kg.C_560006 1 141 +;Gap=M420
scaffold7|size730406	blastx	match_part	543717	544211	384	+	.	ID=scaffold7|size730406:hsp:26925:3.12.0.5;Parent=scaffold7|size730406:hit:12782:3.12.0.5;Target=jgi|Fracy1|272738|estExt_fgenesh2_kg.C_560006 1 174 +;Gap=M495
scaffold7|size730406	blastx	match_part	543942	544376	311	+	.	ID=scaffold7|size730406:hsp:26926:3.12.0.5;Parent=scaffold7|size730406:hit:12782:3.12.0.5;Target=jgi|Fracy1|272738|estExt_fgenesh2_kg.C_560006 1 146 +;Gap=M435
scaffold7|size730406	blastx	protein_match	542850	544418	288	+	.	ID=scaffold7|size730406:hit:12783:3.12.0.5;Name=jgi|Fracy1|161346|gw1.3.1014.1;score=288
scaffold7|size730406	blastx	match_part	542850	543203	288	+	.	ID=scaffold7|size730406:hsp:26927:3.12.0.5;Parent=scaffold7|size730406:hit:12783:3.12.0.5;Target=jgi|Fracy1|161346|gw1.3.1014.1 7 124 +;Gap=M354
scaffold7|size730406	blastx	match_part	542910	543278	288	+	.	ID=scaffold7|size730406:hsp:26928:3.12.0.5;Parent=scaffold7|size730406:hit:12783:3.12.0.5;Target=jgi|Fracy1|161346|gw1.3.1014.1 2 124 +;Gap=M369
scaffold7|size730406	blastx	match_part	542985	543347	284	+	.	ID=scaffold7|size730406:hsp:26929:3.12.0.5;Parent=scaffold7|size730406:hit:12783:3.12.0.5;Target=jgi|Fracy1|161346|gw1.3.1014.1 2 122 +;Gap=M363
scaffold7|size730406	blastx	match_part	543057	543422	309	+	.	ID=scaffold7|size730406:hsp:26930:3.12.0.5;Parent=scaffold7|size730406:hit:12783:3.12.0.5;Target=jgi|Fracy1|161346|gw1.3.1014.1 1 122 +;Gap=M366
scaffold7|size730406	blastx	match_part	543135	543497	293	+	.	ID=scaffold7|size730406:hsp:26931:3.12.0.5;Parent=scaffold7|size730406:hit:12783:3.12.0.5;Target=jgi|Fracy1|161346|gw1.3.1014.1 2 122 +;Gap=M363
scaffold7|size730406	blastx	match_part	543207	543551	283	+	.	ID=scaffold7|size730406:hsp:26932:3.12.0.5;Parent=scaffold7|size730406:hit:12783:3.12.0.5;Target=jgi|Fracy1|161346|gw1.3.1014.1 1 115 +;Gap=M345
scaffold7|size730406	blastx	match_part	543285	543653	312	+	.	ID=scaffold7|size730406:hsp:26933:3.12.0.5;Parent=scaffold7|size730406:hit:12783:3.12.0.5;Target=jgi|Fracy1|161346|gw1.3.1014.1 2 124 +;Gap=M369
scaffold7|size730406	blastx	match_part	543360	543722	292	+	.	ID=scaffold7|size730406:hsp:26934:3.12.0.5;Parent=scaffold7|size730406:hit:12783:3.12.0.5;Target=jgi|Fracy1|161346|gw1.3.1014.1 2 122 +;Gap=M363
scaffold7|size730406	blastx	match_part	543435	543797	284	+	.	ID=scaffold7|size730406:hsp:26935:3.12.0.5;Parent=scaffold7|size730406:hit:12783:3.12.0.5;Target=jgi|Fracy1|161346|gw1.3.1014.1 2 122 +;Gap=M363
scaffold7|size730406	blastx	match_part	543510	543854	284	+	.	ID=scaffold7|size730406:hsp:26936:3.12.0.5;Parent=scaffold7|size730406:hit:12783:3.12.0.5;Target=jgi|Fracy1|161346|gw1.3.1014.1 2 116 +;Gap=M345
scaffold7|size730406	blastx	match_part	543585	543929	277	+	.	ID=scaffold7|size730406:hsp:26937:3.12.0.5;Parent=scaffold7|size730406:hit:12783:3.12.0.5;Target=jgi|Fracy1|161346|gw1.3.1014.1 2 116 +;Gap=M345
scaffold7|size730406	blastx	match_part	543660	544004	282	+	.	ID=scaffold7|size730406:hsp:26938:3.12.0.5;Parent=scaffold7|size730406:hit:12783:3.12.0.5;Target=jgi|Fracy1|161346|gw1.3.1014.1 2 116 +;Gap=M345
scaffold7|size730406	blastx	match_part	543735	544076	265	+	.	ID=scaffold7|size730406:hsp:26939:3.12.0.5;Parent=scaffold7|size730406:hit:12783:3.12.0.5;Target=jgi|Fracy1|161346|gw1.3.1014.1 2 115 +;Gap=M342
scaffold7|size730406	blastx	match_part	543813	544178	274	+	.	ID=scaffold7|size730406:hsp:26940:3.12.0.5;Parent=scaffold7|size730406:hit:12783:3.12.0.5;Target=jgi|Fracy1|161346|gw1.3.1014.1 3 124 +;Gap=M366
scaffold7|size730406	blastx	match_part	543885	544229	266	+	.	ID=scaffold7|size730406:hsp:26941:3.12.0.5;Parent=scaffold7|size730406:hit:12783:3.12.0.5;Target=jgi|Fracy1|161346|gw1.3.1014.1 2 116 +;Gap=M345
scaffold7|size730406	blastx	match_part	543960	544304	288	+	.	ID=scaffold7|size730406:hsp:26942:3.12.0.5;Parent=scaffold7|size730406:hit:12783:3.12.0.5;Target=jgi|Fracy1|161346|gw1.3.1014.1 2 116 +;Gap=M345
scaffold7|size730406	blastx	match_part	544035	544361	262	+	.	ID=scaffold7|size730406:hsp:26943:3.12.0.5;Parent=scaffold7|size730406:hit:12783:3.12.0.5;Target=jgi|Fracy1|161346|gw1.3.1014.1 2 110 +;Gap=M327
scaffold7|size730406	blastx	match_part	544107	544418	217	+	.	ID=scaffold7|size730406:hsp:26944:3.12.0.5;Parent=scaffold7|size730406:hit:12783:3.12.0.5;Target=jgi|Fracy1|161346|gw1.3.1014.1 1 104 +;Gap=M312
scaffold7|size730406	blastx	protein_match	542712	544472	216	+	.	ID=scaffold7|size730406:hit:12784:3.12.0.5;Name=jgi|Thaoce1|79298|rna28862;score=216
scaffold7|size730406	blastx	match_part	542712	543116	216	+	.	ID=scaffold7|size730406:hsp:26945:3.12.0.5;Parent=scaffold7|size730406:hit:12784:3.12.0.5;Target=jgi|Thaoce1|79298|rna28862 76 205 +;Gap=M405
scaffold7|size730406	blastx	match_part	542880	543416	214	+	.	ID=scaffold7|size730406:hsp:26946:3.12.0.5;Parent=scaffold7|size730406:hit:12784:3.12.0.5;Target=jgi|Thaoce1|79298|rna28862 21 205 +;Gap=M537
scaffold7|size730406	blastx	match_part	542883	543500	192	+	.	ID=scaffold7|size730406:hsp:26947:3.12.0.5;Parent=scaffold7|size730406:hit:12784:3.12.0.5;Target=jgi|Thaoce1|79298|rna28862 1 209 +;Gap=M618
scaffold7|size730406	blastx	match_part	543033	543719	205	+	.	ID=scaffold7|size730406:hsp:26948:3.12.0.5;Parent=scaffold7|size730406:hit:12784:3.12.0.5;Target=jgi|Thaoce1|79298|rna28862 1 207 +;Gap=M687
scaffold7|size730406	blastx	match_part	543258	543860	216	+	.	ID=scaffold7|size730406:hsp:26949:3.12.0.5;Parent=scaffold7|size730406:hit:12784:3.12.0.5;Target=jgi|Thaoce1|79298|rna28862 1 203 +;Gap=M603
scaffold7|size730406	blastx	match_part	543408	543935	171	+	.	ID=scaffold7|size730406:hsp:26950:3.12.0.5;Parent=scaffold7|size730406:hit:12784:3.12.0.5;Target=jgi|Thaoce1|79298|rna28862 1 203 +;Gap=M528
scaffold7|size730406	blastx	match_part	543783	544352	199	+	.	ID=scaffold7|size730406:hsp:26951:3.12.0.5;Parent=scaffold7|size730406:hit:12784:3.12.0.5;Target=jgi|Thaoce1|79298|rna28862 1 193 +;Gap=M570
scaffold7|size730406	blastx	match_part	544233	544472	143	+	.	ID=scaffold7|size730406:hsp:26952:3.12.0.5;Parent=scaffold7|size730406:hit:12784:3.12.0.5;Target=jgi|Thaoce1|79298|rna28862 1 76 +;Gap=M240
scaffold7|size730406	blastx	protein_match	549067	549511	68	+	.	ID=scaffold7|size730406:hit:12785:3.12.0.5;Name=jgi|Thaoce1|88588|rna18555;score=68
scaffold7|size730406	blastx	match_part	549067	549168	68	+	.	ID=scaffold7|size730406:hsp:26953:3.12.0.5;Parent=scaffold7|size730406:hit:12785:3.12.0.5;Target=jgi|Thaoce1|88588|rna18555 35 68 +;Gap=M102
scaffold7|size730406	blastx	match_part	549242	549511	179	+	.	ID=scaffold7|size730406:hsp:26954:3.12.0.5;Parent=scaffold7|size730406:hit:12785:3.12.0.5;Target=jgi|Thaoce1|88588|rna18555 94 178 +;Gap=M270
scaffold7|size730406	blastx	protein_match	538082	541472	1477	-	.	ID=scaffold7|size730406:hit:12786:3.12.0.5;Name=jgi|Fracy1|207134|estExt_Genewise1Plus.C_40600;score=1477
scaffold7|size730406	blastx	match_part	539364	541472	1371	-	.	ID=scaffold7|size730406:hsp:26955:3.12.0.5;Parent=scaffold7|size730406:hit:12786:3.12.0.5;Target=jgi|Fracy1|207134|estExt_Genewise1Plus.C_40600 33 655 +;Gap=M2109
scaffold7|size730406	blastx	match_part	538082	539278	1477	-	.	ID=scaffold7|size730406:hsp:26956:3.12.0.5;Parent=scaffold7|size730406:hit:12786:3.12.0.5;Target=jgi|Fracy1|207134|estExt_Genewise1Plus.C_40600 655 1038 +;Gap=M1197
scaffold7|size730406	blastx	protein_match	542850	544361	909	+	.	ID=scaffold7|size730406:hit:12787:3.12.0.5;Name=jgi|Fracy1|156676|gw1.12.300.1;score=909
scaffold7|size730406	blastx	match_part	542850	544061	909	+	.	ID=scaffold7|size730406:hsp:26957:3.12.0.5;Parent=scaffold7|size730406:hit:12787:3.12.0.5;Target=jgi|Fracy1|156676|gw1.12.300.1 51 464 +;Gap=M1212
scaffold7|size730406	blastx	match_part	542922	544286	908	+	.	ID=scaffold7|size730406:hsp:26958:3.12.0.5;Parent=scaffold7|size730406:hit:12787:3.12.0.5;Target=jgi|Fracy1|156676|gw1.12.300.1 1 464 +;Gap=M1365
scaffold7|size730406	blastx	match_part	543000	544361	935	+	.	ID=scaffold7|size730406:hsp:26959:3.12.0.5;Parent=scaffold7|size730406:hit:12787:3.12.0.5;Target=jgi|Fracy1|156676|gw1.12.300.1 2 464 +;Gap=M1362
scaffold7|size730406	blastx	match_part	543297	544361	748	+	.	ID=scaffold7|size730406:hsp:26960:3.12.0.5;Parent=scaffold7|size730406:hit:12787:3.12.0.5;Target=jgi|Fracy1|156676|gw1.12.300.1 1 364 +;Gap=M1065
scaffold7|size730406	blastx	protein_match	542850	544472	713	+	.	ID=scaffold7|size730406:hit:12788:3.12.0.5;Name=jgi|Fracy1|204510|e_gw1.129.9.1;score=713
scaffold7|size730406	blastx	match_part	542850	543857	713	+	.	ID=scaffold7|size730406:hsp:26961:3.12.0.5;Parent=scaffold7|size730406:hit:12788:3.12.0.5;Target=jgi|Fracy1|204510|e_gw1.129.9.1 48 427 +;Gap=M1008
scaffold7|size730406	blastx	match_part	542859	544109	877	+	.	ID=scaffold7|size730406:hsp:26962:3.12.0.5;Parent=scaffold7|size730406:hit:12788:3.12.0.5;Target=jgi|Fracy1|204510|e_gw1.129.9.1 1 436 +;Gap=M1251
scaffold7|size730406	blastx	match_part	543009	544274	886	+	.	ID=scaffold7|size730406:hsp:26963:3.12.0.5;Parent=scaffold7|size730406:hit:12788:3.12.0.5;Target=jgi|Fracy1|204510|e_gw1.129.9.1 1 442 +;Gap=M1266
scaffold7|size730406	blastx	match_part	543159	544472	890	+	.	ID=scaffold7|size730406:hsp:26964:3.12.0.5;Parent=scaffold7|size730406:hit:12788:3.12.0.5;Target=jgi|Fracy1|204510|e_gw1.129.9.1 1 456 +;Gap=M1314
scaffold7|size730406	blastx	protein_match	542850	544361	876	+	.	ID=scaffold7|size730406:hit:12789:3.12.0.5;Name=jgi|Fracy1|156854|gw1.64.47.1;score=876
scaffold7|size730406	blastx	match_part	542850	544211	876	+	.	ID=scaffold7|size730406:hsp:26965:3.12.0.5;Parent=scaffold7|size730406:hit:12789:3.12.0.5;Target=jgi|Fracy1|156854|gw1.64.47.1 1 473 +;Gap=M1362
scaffold7|size730406	blastx	match_part	542925	544286	853	+	.	ID=scaffold7|size730406:hsp:26966:3.12.0.5;Parent=scaffold7|size730406:hit:12789:3.12.0.5;Target=jgi|Fracy1|156854|gw1.64.47.1 1 473 +;Gap=M1362
scaffold7|size730406	blastx	match_part	543000	544361	862	+	.	ID=scaffold7|size730406:hsp:26967:3.12.0.5;Parent=scaffold7|size730406:hit:12789:3.12.0.5;Target=jgi|Fracy1|156854|gw1.64.47.1 1 473 +;Gap=M1362
scaffold7|size730406	blastx	protein_match	542850	544361	647	+	.	ID=scaffold7|size730406:hit:12790:3.12.0.5;Name=jgi|Fracy1|158710|gw1.27.202.1;score=647
scaffold7|size730406	blastx	match_part	542850	543686	647	+	.	ID=scaffold7|size730406:hsp:26968:3.12.0.5;Parent=scaffold7|size730406:hit:12790:3.12.0.5;Target=jgi|Fracy1|158710|gw1.27.202.1 48 324 +;Gap=M837
scaffold7|size730406	blastx	match_part	542859	543836	738	+	.	ID=scaffold7|size730406:hsp:26969:3.12.0.5;Parent=scaffold7|size730406:hit:12790:3.12.0.5;Target=jgi|Fracy1|158710|gw1.27.202.1 1 324 +;Gap=M978
scaffold7|size730406	blastx	match_part	543234	544211	691	+	.	ID=scaffold7|size730406:hsp:26970:3.12.0.5;Parent=scaffold7|size730406:hit:12790:3.12.0.5;Target=jgi|Fracy1|158710|gw1.27.202.1 1 324 +;Gap=M978
scaffold7|size730406	blastx	match_part	543309	544286	714	+	.	ID=scaffold7|size730406:hsp:26971:3.12.0.5;Parent=scaffold7|size730406:hit:12790:3.12.0.5;Target=jgi|Fracy1|158710|gw1.27.202.1 1 324 +;Gap=M978
scaffold7|size730406	blastx	match_part	543384	544361	757	+	.	ID=scaffold7|size730406:hsp:26972:3.12.0.5;Parent=scaffold7|size730406:hit:12790:3.12.0.5;Target=jgi|Fracy1|158710|gw1.27.202.1 1 324 +;Gap=M978
scaffold7|size730406	blastx	protein_match	542628	544472	463	+	.	ID=scaffold7|size730406:hit:12791:3.12.0.5;Name=jgi|Thaoce1|102801|rna22551;score=463
scaffold7|size730406	blastx	match_part	542628	543482	463	+	.	ID=scaffold7|size730406:hsp:26973:3.12.0.5;Parent=scaffold7|size730406:hit:12791:3.12.0.5;Target=jgi|Thaoce1|102801|rna22551 167 476 +;Gap=M855
scaffold7|size730406	blastx	match_part	542847	543152	181	+	.	ID=scaffold7|size730406:hsp:26974:3.12.0.5;Parent=scaffold7|size730406:hit:12791:3.12.0.5;Target=jgi|Thaoce1|102801|rna22551 41 144 +;Gap=M306
scaffold7|size730406	blastx	match_part	542865	543932	507	+	.	ID=scaffold7|size730406:hsp:26975:3.12.0.5;Parent=scaffold7|size730406:hit:12791:3.12.0.5;Target=jgi|Thaoce1|102801|rna22551 99 476 +;Gap=M1068
scaffold7|size730406	blastx	match_part	542865	543227	232	+	.	ID=scaffold7|size730406:hsp:26976:3.12.0.5;Parent=scaffold7|size730406:hit:12791:3.12.0.5;Target=jgi|Thaoce1|102801|rna22551 21 144 +;Gap=M363
scaffold7|size730406	blastx	match_part	542883	543311	260	+	.	ID=scaffold7|size730406:hsp:26977:3.12.0.5;Parent=scaffold7|size730406:hit:12791:3.12.0.5;Target=jgi|Thaoce1|102801|rna22551 1 147 +;Gap=M429
scaffold7|size730406	blastx	match_part	543108	544367	587	+	.	ID=scaffold7|size730406:hsp:26978:3.12.0.5;Parent=scaffold7|size730406:hit:12791:3.12.0.5;Target=jgi|Thaoce1|102801|rna22551 1 470 +;Gap=M1260
scaffold7|size730406	blastx	match_part	543438	544082	419	+	.	ID=scaffold7|size730406:hsp:26979:3.12.0.5;Parent=scaffold7|size730406:hit:12791:3.12.0.5;Target=jgi|Thaoce1|102801|rna22551 253 476 +;Gap=M645
scaffold7|size730406	blastx	match_part	543588	544232	447	+	.	ID=scaffold7|size730406:hsp:26980:3.12.0.5;Parent=scaffold7|size730406:hit:12791:3.12.0.5;Target=jgi|Thaoce1|102801|rna22551 253 476 +;Gap=M645
scaffold7|size730406	blastx	match_part	543933	544472	353	+	.	ID=scaffold7|size730406:hsp:26981:3.12.0.5;Parent=scaffold7|size730406:hit:12791:3.12.0.5;Target=jgi|Thaoce1|102801|rna22551 1 185 +;Gap=M540
scaffold7|size730406	blastx	protein_match	542850	544361	450	+	.	ID=scaffold7|size730406:hit:12792:3.12.0.5;Name=jgi|Fracy1|159776|gw1.32.132.1;score=450
scaffold7|size730406	blastx	match_part	542850	543461	450	+	.	ID=scaffold7|size730406:hsp:26982:3.12.0.5;Parent=scaffold7|size730406:hit:12792:3.12.0.5;Target=jgi|Fracy1|159776|gw1.32.132.1 46 249 +;Gap=M612
scaffold7|size730406	blastx	match_part	542859	543611	524	+	.	ID=scaffold7|size730406:hsp:26983:3.12.0.5;Parent=scaffold7|size730406:hit:12792:3.12.0.5;Target=jgi|Fracy1|159776|gw1.32.132.1 1 249 +;Gap=M753
scaffold7|size730406	blastx	match_part	543009	543761	521	+	.	ID=scaffold7|size730406:hsp:26984:3.12.0.5;Parent=scaffold7|size730406:hit:12792:3.12.0.5;Target=jgi|Fracy1|159776|gw1.32.132.1 1 249 +;Gap=M753
scaffold7|size730406	blastx	match_part	543084	543836	512	+	.	ID=scaffold7|size730406:hsp:26985:3.12.0.5;Parent=scaffold7|size730406:hit:12792:3.12.0.5;Target=jgi|Fracy1|159776|gw1.32.132.1 1 249 +;Gap=M753
scaffold7|size730406	blastx	match_part	543159	543911	484	+	.	ID=scaffold7|size730406:hsp:26986:3.12.0.5;Parent=scaffold7|size730406:hit:12792:3.12.0.5;Target=jgi|Fracy1|159776|gw1.32.132.1 1 249 +;Gap=M753
scaffold7|size730406	blastx	match_part	543309	544061	536	+	.	ID=scaffold7|size730406:hsp:26987:3.12.0.5;Parent=scaffold7|size730406:hit:12792:3.12.0.5;Target=jgi|Fracy1|159776|gw1.32.132.1 1 249 +;Gap=M753
scaffold7|size730406	blastx	match_part	543459	544211	500	+	.	ID=scaffold7|size730406:hsp:26988:3.12.0.5;Parent=scaffold7|size730406:hit:12792:3.12.0.5;Target=jgi|Fracy1|159776|gw1.32.132.1 1 249 +;Gap=M753
scaffold7|size730406	blastx	match_part	543609	544361	525	+	.	ID=scaffold7|size730406:hsp:26989:3.12.0.5;Parent=scaffold7|size730406:hit:12792:3.12.0.5;Target=jgi|Fracy1|159776|gw1.32.132.1 1 249 +;Gap=M753
scaffold7|size730406	blastx	protein_match	542850	544361	418	+	.	ID=scaffold7|size730406:hit:12793:3.12.0.5;Name=jgi|Fracy1|158548|gw1.35.119.1;score=418
scaffold7|size730406	blastx	match_part	542850	543497	418	+	.	ID=scaffold7|size730406:hsp:26990:3.12.0.5;Parent=scaffold7|size730406:hit:12793:3.12.0.5;Target=jgi|Fracy1|158548|gw1.35.119.1 1 217 +;Gap=M648
scaffold7|size730406	blastx	match_part	542925	543572	456	+	.	ID=scaffold7|size730406:hsp:26991:3.12.0.5;Parent=scaffold7|size730406:hit:12793:3.12.0.5;Target=jgi|Fracy1|158548|gw1.35.119.1 1 217 +;Gap=M648
scaffold7|size730406	blastx	match_part	543300	543947	473	+	.	ID=scaffold7|size730406:hsp:26992:3.12.0.5;Parent=scaffold7|size730406:hit:12793:3.12.0.5;Target=jgi|Fracy1|158548|gw1.35.119.1 1 217 +;Gap=M648
scaffold7|size730406	blastx	match_part	543525	544172	474	+	.	ID=scaffold7|size730406:hsp:26993:3.12.0.5;Parent=scaffold7|size730406:hit:12793:3.12.0.5;Target=jgi|Fracy1|158548|gw1.35.119.1 1 217 +;Gap=M648
scaffold7|size730406	blastx	match_part	543600	544247	478	+	.	ID=scaffold7|size730406:hsp:26994:3.12.0.5;Parent=scaffold7|size730406:hit:12793:3.12.0.5;Target=jgi|Fracy1|158548|gw1.35.119.1 1 217 +;Gap=M648
scaffold7|size730406	blastx	match_part	543675	544322	430	+	.	ID=scaffold7|size730406:hsp:26995:3.12.0.5;Parent=scaffold7|size730406:hit:12793:3.12.0.5;Target=jgi|Fracy1|158548|gw1.35.119.1 1 217 +;Gap=M648
scaffold7|size730406	blastx	match_part	543750	544361	416	+	.	ID=scaffold7|size730406:hsp:26996:3.12.0.5;Parent=scaffold7|size730406:hit:12793:3.12.0.5;Target=jgi|Fracy1|158548|gw1.35.119.1 1 205 +;Gap=M612
scaffold7|size730406	blastx	protein_match	542850	544370	326	+	.	ID=scaffold7|size730406:hit:12794:3.12.0.5;Name=jgi|Fracy1|269678|estExt_fgenesh2_kg.C_80155;score=326
scaffold7|size730406	blastx	match_part	542850	543386	326	+	.	ID=scaffold7|size730406:hsp:26997:3.12.0.5;Parent=scaffold7|size730406:hit:12794:3.12.0.5;Target=jgi|Fracy1|269678|estExt_fgenesh2_kg.C_80155 15 201 +;Gap=M537
scaffold7|size730406	blastx	match_part	542967	543518	369	+	.	ID=scaffold7|size730406:hsp:26998:3.12.0.5;Parent=scaffold7|size730406:hit:12794:3.12.0.5;Target=jgi|Fracy1|269678|estExt_fgenesh2_kg.C_80155 4 189 +;Gap=M552
scaffold7|size730406	blastx	match_part	543033	543572	360	+	.	ID=scaffold7|size730406:hsp:26999:3.12.0.5;Parent=scaffold7|size730406:hit:12794:3.12.0.5;Target=jgi|Fracy1|269678|estExt_fgenesh2_kg.C_80155 1 180 +;Gap=M540
scaffold7|size730406	blastx	match_part	543108	543650	381	+	.	ID=scaffold7|size730406:hsp:27000:3.12.0.5;Parent=scaffold7|size730406:hit:12794:3.12.0.5;Target=jgi|Fracy1|269678|estExt_fgenesh2_kg.C_80155 1 181 +;Gap=M543
scaffold7|size730406	blastx	match_part	543183	543761	377	+	.	ID=scaffold7|size730406:hsp:27001:3.12.0.5;Parent=scaffold7|size730406:hit:12794:3.12.0.5;Target=jgi|Fracy1|269678|estExt_fgenesh2_kg.C_80155 1 201 +;Gap=M579
scaffold7|size730406	blastx	match_part	543333	543836	371	+	.	ID=scaffold7|size730406:hsp:27002:3.12.0.5;Parent=scaffold7|size730406:hit:12794:3.12.0.5;Target=jgi|Fracy1|269678|estExt_fgenesh2_kg.C_80155 1 168 +;Gap=M504
scaffold7|size730406	blastx	match_part	543408	543911	394	+	.	ID=scaffold7|size730406:hsp:27003:3.12.0.5;Parent=scaffold7|size730406:hit:12794:3.12.0.5;Target=jgi|Fracy1|269678|estExt_fgenesh2_kg.C_80155 1 168 +;Gap=M504
scaffold7|size730406	blastx	match_part	543483	544022	400	+	.	ID=scaffold7|size730406:hsp:27004:3.12.0.5;Parent=scaffold7|size730406:hit:12794:3.12.0.5;Target=jgi|Fracy1|269678|estExt_fgenesh2_kg.C_80155 1 182 +;Gap=M540
scaffold7|size730406	blastx	match_part	543558	544136	421	+	.	ID=scaffold7|size730406:hsp:27005:3.12.0.5;Parent=scaffold7|size730406:hit:12794:3.12.0.5;Target=jgi|Fracy1|269678|estExt_fgenesh2_kg.C_80155 1 201 +;Gap=M579
scaffold7|size730406	blastx	match_part	543642	544211	391	+	.	ID=scaffold7|size730406:hsp:27006:3.12.0.5;Parent=scaffold7|size730406:hit:12794:3.12.0.5;Target=jgi|Fracy1|269678|estExt_fgenesh2_kg.C_80155 4 201 +;Gap=M570
scaffold7|size730406	blastx	match_part	543783	544343	352	+	.	ID=scaffold7|size730406:hsp:27007:3.12.0.5;Parent=scaffold7|size730406:hit:12794:3.12.0.5;Target=jgi|Fracy1|269678|estExt_fgenesh2_kg.C_80155 1 189 +;Gap=M561
scaffold7|size730406	blastx	match_part	543858	544370	318	+	.	ID=scaffold7|size730406:hsp:27008:3.12.0.5;Parent=scaffold7|size730406:hit:12794:3.12.0.5;Target=jgi|Fracy1|269678|estExt_fgenesh2_kg.C_80155 1 171 +;Gap=M513
scaffold7|size730406	blastx	protein_match	542844	544376	389	+	.	ID=scaffold7|size730406:hit:12795:3.12.0.5;Name=jgi|Fracy1|160743|gw1.4.1104.1;score=389
scaffold7|size730406	blastx	match_part	542844	543410	389	+	.	ID=scaffold7|size730406:hsp:27009:3.12.0.5;Parent=scaffold7|size730406:hit:12795:3.12.0.5;Target=jgi|Fracy1|160743|gw1.4.1104.1 3 190 +;Gap=M567
scaffold7|size730406	blastx	match_part	542913	543497	406	+	.	ID=scaffold7|size730406:hsp:27010:3.12.0.5;Parent=scaffold7|size730406:hit:12795:3.12.0.5;Target=jgi|Fracy1|160743|gw1.4.1104.1 1 194 +;Gap=M585
scaffold7|size730406	blastx	match_part	543138	543686	411	+	.	ID=scaffold7|size730406:hsp:27011:3.12.0.5;Parent=scaffold7|size730406:hit:12795:3.12.0.5;Target=jgi|Fracy1|160743|gw1.4.1104.1 1 182 +;Gap=M549
scaffold7|size730406	blastx	match_part	543300	543872	397	+	.	ID=scaffold7|size730406:hsp:27012:3.12.0.5;Parent=scaffold7|size730406:hit:12795:3.12.0.5;Target=jgi|Fracy1|160743|gw1.4.1104.1 5 194 +;Gap=M573
scaffold7|size730406	blastx	match_part	543438	544097	406	+	.	ID=scaffold7|size730406:hsp:27013:3.12.0.5;Parent=scaffold7|size730406:hit:12795:3.12.0.5;Target=jgi|Fracy1|160743|gw1.4.1104.1 1 194 +;Gap=M660
scaffold7|size730406	blastx	match_part	543588	544172	379	+	.	ID=scaffold7|size730406:hsp:27014:3.12.0.5;Parent=scaffold7|size730406:hit:12795:3.12.0.5;Target=jgi|Fracy1|160743|gw1.4.1104.1 1 194 +;Gap=M585
scaffold7|size730406	blastx	match_part	543663	544247	372	+	.	ID=scaffold7|size730406:hsp:27015:3.12.0.5;Parent=scaffold7|size730406:hit:12795:3.12.0.5;Target=jgi|Fracy1|160743|gw1.4.1104.1 1 196 +;Gap=M585
scaffold7|size730406	blastx	match_part	543750	544322	405	+	.	ID=scaffold7|size730406:hsp:27016:3.12.0.5;Parent=scaffold7|size730406:hit:12795:3.12.0.5;Target=jgi|Fracy1|160743|gw1.4.1104.1 5 196 +;Gap=M573
scaffold7|size730406	blastx	match_part	543825	544376	403	+	.	ID=scaffold7|size730406:hsp:27017:3.12.0.5;Parent=scaffold7|size730406:hit:12795:3.12.0.5;Target=jgi|Fracy1|160743|gw1.4.1104.1 5 187 +;Gap=M552
scaffold7|size730406	blastx	match_part	543888	544361	354	+	.	ID=scaffold7|size730406:hsp:27018:3.12.0.5;Parent=scaffold7|size730406:hit:12795:3.12.0.5;Target=jgi|Fracy1|160743|gw1.4.1104.1 1 157 +;Gap=M474
scaffold7|size730406	blastx	protein_match	542850	544418	288	+	.	ID=scaffold7|size730406:hit:12796:3.12.0.5;Name=jgi|Fracy1|161346|gw1.3.1014.1;score=288
scaffold7|size730406	blastx	match_part	542850	543203	288	+	.	ID=scaffold7|size730406:hsp:27019:3.12.0.5;Parent=scaffold7|size730406:hit:12796:3.12.0.5;Target=jgi|Fracy1|161346|gw1.3.1014.1 7 124 +;Gap=M354
scaffold7|size730406	blastx	match_part	542910	543278	288	+	.	ID=scaffold7|size730406:hsp:27020:3.12.0.5;Parent=scaffold7|size730406:hit:12796:3.12.0.5;Target=jgi|Fracy1|161346|gw1.3.1014.1 2 124 +;Gap=M369
scaffold7|size730406	blastx	match_part	542985	543347	284	+	.	ID=scaffold7|size730406:hsp:27021:3.12.0.5;Parent=scaffold7|size730406:hit:12796:3.12.0.5;Target=jgi|Fracy1|161346|gw1.3.1014.1 2 122 +;Gap=M363
scaffold7|size730406	blastx	match_part	543057	543422	309	+	.	ID=scaffold7|size730406:hsp:27022:3.12.0.5;Parent=scaffold7|size730406:hit:12796:3.12.0.5;Target=jgi|Fracy1|161346|gw1.3.1014.1 1 122 +;Gap=M366
scaffold7|size730406	blastx	match_part	543135	543497	293	+	.	ID=scaffold7|size730406:hsp:27023:3.12.0.5;Parent=scaffold7|size730406:hit:12796:3.12.0.5;Target=jgi|Fracy1|161346|gw1.3.1014.1 2 122 +;Gap=M363
scaffold7|size730406	blastx	match_part	543207	543551	283	+	.	ID=scaffold7|size730406:hsp:27024:3.12.0.5;Parent=scaffold7|size730406:hit:12796:3.12.0.5;Target=jgi|Fracy1|161346|gw1.3.1014.1 1 115 +;Gap=M345
scaffold7|size730406	blastx	match_part	543285	543653	312	+	.	ID=scaffold7|size730406:hsp:27025:3.12.0.5;Parent=scaffold7|size730406:hit:12796:3.12.0.5;Target=jgi|Fracy1|161346|gw1.3.1014.1 2 124 +;Gap=M369
scaffold7|size730406	blastx	match_part	543360	543722	292	+	.	ID=scaffold7|size730406:hsp:27026:3.12.0.5;Parent=scaffold7|size730406:hit:12796:3.12.0.5;Target=jgi|Fracy1|161346|gw1.3.1014.1 2 122 +;Gap=M363
scaffold7|size730406	blastx	match_part	543435	543797	284	+	.	ID=scaffold7|size730406:hsp:27027:3.12.0.5;Parent=scaffold7|size730406:hit:12796:3.12.0.5;Target=jgi|Fracy1|161346|gw1.3.1014.1 2 122 +;Gap=M363
scaffold7|size730406	blastx	match_part	543510	543854	284	+	.	ID=scaffold7|size730406:hsp:27028:3.12.0.5;Parent=scaffold7|size730406:hit:12796:3.12.0.5;Target=jgi|Fracy1|161346|gw1.3.1014.1 2 116 +;Gap=M345
scaffold7|size730406	blastx	match_part	543585	543929	277	+	.	ID=scaffold7|size730406:hsp:27029:3.12.0.5;Parent=scaffold7|size730406:hit:12796:3.12.0.5;Target=jgi|Fracy1|161346|gw1.3.1014.1 2 116 +;Gap=M345
scaffold7|size730406	blastx	match_part	543660	544004	282	+	.	ID=scaffold7|size730406:hsp:27030:3.12.0.5;Parent=scaffold7|size730406:hit:12796:3.12.0.5;Target=jgi|Fracy1|161346|gw1.3.1014.1 2 116 +;Gap=M345
scaffold7|size730406	blastx	match_part	543735	544076	265	+	.	ID=scaffold7|size730406:hsp:27031:3.12.0.5;Parent=scaffold7|size730406:hit:12796:3.12.0.5;Target=jgi|Fracy1|161346|gw1.3.1014.1 2 115 +;Gap=M342
scaffold7|size730406	blastx	match_part	543813	544178	274	+	.	ID=scaffold7|size730406:hsp:27032:3.12.0.5;Parent=scaffold7|size730406:hit:12796:3.12.0.5;Target=jgi|Fracy1|161346|gw1.3.1014.1 3 124 +;Gap=M366
scaffold7|size730406	blastx	match_part	543885	544229	266	+	.	ID=scaffold7|size730406:hsp:27033:3.12.0.5;Parent=scaffold7|size730406:hit:12796:3.12.0.5;Target=jgi|Fracy1|161346|gw1.3.1014.1 2 116 +;Gap=M345
scaffold7|size730406	blastx	match_part	543960	544304	288	+	.	ID=scaffold7|size730406:hsp:27034:3.12.0.5;Parent=scaffold7|size730406:hit:12796:3.12.0.5;Target=jgi|Fracy1|161346|gw1.3.1014.1 2 116 +;Gap=M345
scaffold7|size730406	blastx	match_part	544035	544361	262	+	.	ID=scaffold7|size730406:hsp:27035:3.12.0.5;Parent=scaffold7|size730406:hit:12796:3.12.0.5;Target=jgi|Fracy1|161346|gw1.3.1014.1 2 110 +;Gap=M327
scaffold7|size730406	blastx	match_part	544107	544418	217	+	.	ID=scaffold7|size730406:hsp:27036:3.12.0.5;Parent=scaffold7|size730406:hit:12796:3.12.0.5;Target=jgi|Fracy1|161346|gw1.3.1014.1 1 104 +;Gap=M312
scaffold7|size730406	blastx	protein_match	549118	549592	82	+	.	ID=scaffold7|size730406:hit:12797:3.12.0.5;Name=jgi|Thaoce1|74619|rna15334;score=82
scaffold7|size730406	blastx	match_part	549118	549228	82	+	.	ID=scaffold7|size730406:hsp:27037:3.12.0.5;Parent=scaffold7|size730406:hit:12797:3.12.0.5;Target=jgi|Thaoce1|74619|rna15334 33 69 +;Gap=M111
scaffold7|size730406	blastx	match_part	549236	549592	249	+	.	ID=scaffold7|size730406:hsp:27038:3.12.0.5;Parent=scaffold7|size730406:hit:12797:3.12.0.5;Target=jgi|Thaoce1|74619|rna15334 74 187 +;Gap=M357
scaffold7|size730406	blastx	protein_match	542850	544361	252	+	.	ID=scaffold7|size730406:hit:12798:3.12.0.5;Name=jgi|Fracy1|160811|gw1.19.335.1;score=252
scaffold7|size730406	blastx	match_part	542850	543239	252	+	.	ID=scaffold7|size730406:hsp:27039:3.12.0.5;Parent=scaffold7|size730406:hit:12798:3.12.0.5;Target=jgi|Fracy1|160811|gw1.19.335.1 2 140 +;Gap=M390
scaffold7|size730406	blastx	match_part	542922	543314	246	+	.	ID=scaffold7|size730406:hsp:27040:3.12.0.5;Parent=scaffold7|size730406:hit:12798:3.12.0.5;Target=jgi|Fracy1|160811|gw1.19.335.1 1 140 +;Gap=M393
scaffold7|size730406	blastx	match_part	542997	543389	231	+	.	ID=scaffold7|size730406:hsp:27041:3.12.0.5;Parent=scaffold7|size730406:hit:12798:3.12.0.5;Target=jgi|Fracy1|160811|gw1.19.335.1 1 140 +;Gap=M393
scaffold7|size730406	blastx	match_part	543072	543464	256	+	.	ID=scaffold7|size730406:hsp:27042:3.12.0.5;Parent=scaffold7|size730406:hit:12798:3.12.0.5;Target=jgi|Fracy1|160811|gw1.19.335.1 1 140 +;Gap=M393
scaffold7|size730406	blastx	match_part	543147	543539	260	+	.	ID=scaffold7|size730406:hsp:27043:3.12.0.5;Parent=scaffold7|size730406:hit:12798:3.12.0.5;Target=jgi|Fracy1|160811|gw1.19.335.1 1 140 +;Gap=M393
scaffold7|size730406	blastx	match_part	543297	543689	286	+	.	ID=scaffold7|size730406:hsp:27044:3.12.0.5;Parent=scaffold7|size730406:hit:12798:3.12.0.5;Target=jgi|Fracy1|160811|gw1.19.335.1 1 140 +;Gap=M393
scaffold7|size730406	blastx	match_part	543372	543764	279	+	.	ID=scaffold7|size730406:hsp:27045:3.12.0.5;Parent=scaffold7|size730406:hit:12798:3.12.0.5;Target=jgi|Fracy1|160811|gw1.19.335.1 1 140 +;Gap=M393
scaffold7|size730406	blastx	match_part	543447	543839	255	+	.	ID=scaffold7|size730406:hsp:27046:3.12.0.5;Parent=scaffold7|size730406:hit:12798:3.12.0.5;Target=jgi|Fracy1|160811|gw1.19.335.1 1 140 +;Gap=M393
scaffold7|size730406	blastx	match_part	543522	543914	286	+	.	ID=scaffold7|size730406:hsp:27047:3.12.0.5;Parent=scaffold7|size730406:hit:12798:3.12.0.5;Target=jgi|Fracy1|160811|gw1.19.335.1 1 140 +;Gap=M393
scaffold7|size730406	blastx	match_part	543597	544064	250	+	.	ID=scaffold7|size730406:hsp:27048:3.12.0.5;Parent=scaffold7|size730406:hit:12798:3.12.0.5;Target=jgi|Fracy1|160811|gw1.19.335.1 1 140 +;Gap=M468
scaffold7|size730406	blastx	match_part	543750	544139	259	+	.	ID=scaffold7|size730406:hsp:27049:3.12.0.5;Parent=scaffold7|size730406:hit:12798:3.12.0.5;Target=jgi|Fracy1|160811|gw1.19.335.1 2 140 +;Gap=M390
scaffold7|size730406	blastx	match_part	543822	544214	259	+	.	ID=scaffold7|size730406:hsp:27050:3.12.0.5;Parent=scaffold7|size730406:hit:12798:3.12.0.5;Target=jgi|Fracy1|160811|gw1.19.335.1 1 140 +;Gap=M393
scaffold7|size730406	blastx	match_part	543897	544289	246	+	.	ID=scaffold7|size730406:hsp:27051:3.12.0.5;Parent=scaffold7|size730406:hit:12798:3.12.0.5;Target=jgi|Fracy1|160811|gw1.19.335.1 1 140 +;Gap=M393
scaffold7|size730406	blastx	match_part	543972	544361	240	+	.	ID=scaffold7|size730406:hsp:27052:3.12.0.5;Parent=scaffold7|size730406:hit:12798:3.12.0.5;Target=jgi|Fracy1|160811|gw1.19.335.1 1 139 +;Gap=M390
scaffold7|size730406	blastx	protein_match	542850	544361	255	+	.	ID=scaffold7|size730406:hit:12799:3.12.0.5;Name=jgi|Fracy1|161263|gw1.31.253.1;score=255
scaffold7|size730406	blastx	match_part	542850	543251	255	+	.	ID=scaffold7|size730406:hsp:27053:3.12.0.5;Parent=scaffold7|size730406:hit:12799:3.12.0.5;Target=jgi|Fracy1|161263|gw1.31.253.1 2 149 +;Gap=M402
scaffold7|size730406	blastx	match_part	542922	543401	272	+	.	ID=scaffold7|size730406:hsp:27054:3.12.0.5;Parent=scaffold7|size730406:hit:12799:3.12.0.5;Target=jgi|Fracy1|161263|gw1.31.253.1 1 149 +;Gap=M480
scaffold7|size730406	blastx	match_part	543147	543551	238	+	.	ID=scaffold7|size730406:hsp:27055:3.12.0.5;Parent=scaffold7|size730406:hit:12799:3.12.0.5;Target=jgi|Fracy1|161263|gw1.31.253.1 1 149 +;Gap=M405
scaffold7|size730406	blastx	match_part	543222	543701	259	+	.	ID=scaffold7|size730406:hsp:27056:3.12.0.5;Parent=scaffold7|size730406:hit:12799:3.12.0.5;Target=jgi|Fracy1|161263|gw1.31.253.1 1 149 +;Gap=M480
scaffold7|size730406	blastx	match_part	543372	543851	281	+	.	ID=scaffold7|size730406:hsp:27057:3.12.0.5;Parent=scaffold7|size730406:hit:12799:3.12.0.5;Target=jgi|Fracy1|161263|gw1.31.253.1 1 149 +;Gap=M480
scaffold7|size730406	blastx	match_part	543522	543920	283	+	.	ID=scaffold7|size730406:hsp:27058:3.12.0.5;Parent=scaffold7|size730406:hit:12799:3.12.0.5;Target=jgi|Fracy1|161263|gw1.31.253.1 1 147 +;Gap=M399
scaffold7|size730406	blastx	match_part	543672	544151	238	+	.	ID=scaffold7|size730406:hsp:27059:3.12.0.5;Parent=scaffold7|size730406:hit:12799:3.12.0.5;Target=jgi|Fracy1|161263|gw1.31.253.1 1 149 +;Gap=M480
scaffold7|size730406	blastx	match_part	543822	544301	275	+	.	ID=scaffold7|size730406:hsp:27060:3.12.0.5;Parent=scaffold7|size730406:hit:12799:3.12.0.5;Target=jgi|Fracy1|161263|gw1.31.253.1 1 149 +;Gap=M480
scaffold7|size730406	blastx	match_part	543972	544361	244	+	.	ID=scaffold7|size730406:hsp:27061:3.12.0.5;Parent=scaffold7|size730406:hit:12799:3.12.0.5;Target=jgi|Fracy1|161263|gw1.31.253.1 1 144 +;Gap=M390
scaffold7|size730406	blastx	protein_match	549272	549661	278	+	.	ID=scaffold7|size730406:hit:12800:3.12.0.5;Name=jgi|Thaoce1|79409|rna26853;score=278
scaffold7|size730406	blastx	match_part	549272	549661	278	+	.	ID=scaffold7|size730406:hsp:27062:3.12.0.5;Parent=scaffold7|size730406:hit:12800:3.12.0.5;Target=jgi|Thaoce1|79409|rna26853 1 126 +;Gap=M390
scaffold7|size730406	blastx	protein_match	542850	544361	230	+	.	ID=scaffold7|size730406:hit:12801:3.12.0.5;Name=jgi|Fracy1|161338|gw1.12.353.1;score=230
scaffold7|size730406	blastx	match_part	542850	543218	230	+	.	ID=scaffold7|size730406:hsp:27063:3.12.0.5;Parent=scaffold7|size730406:hit:12801:3.12.0.5;Target=jgi|Fracy1|161338|gw1.12.353.1 2 129 +;Gap=M369
scaffold7|size730406	blastx	match_part	542922	543293	253	+	.	ID=scaffold7|size730406:hsp:27064:3.12.0.5;Parent=scaffold7|size730406:hit:12801:3.12.0.5;Target=jgi|Fracy1|161338|gw1.12.353.1 1 129 +;Gap=M372
scaffold7|size730406	blastx	match_part	542997	543368	239	+	.	ID=scaffold7|size730406:hsp:27065:3.12.0.5;Parent=scaffold7|size730406:hit:12801:3.12.0.5;Target=jgi|Fracy1|161338|gw1.12.353.1 1 129 +;Gap=M372
scaffold7|size730406	blastx	match_part	543072	543422	232	+	.	ID=scaffold7|size730406:hsp:27066:3.12.0.5;Parent=scaffold7|size730406:hit:12801:3.12.0.5;Target=jgi|Fracy1|161338|gw1.12.353.1 1 122 +;Gap=M351
scaffold7|size730406	blastx	match_part	543147	543518	254	+	.	ID=scaffold7|size730406:hsp:27067:3.12.0.5;Parent=scaffold7|size730406:hit:12801:3.12.0.5;Target=jgi|Fracy1|161338|gw1.12.353.1 1 129 +;Gap=M372
scaffold7|size730406	blastx	match_part	543222	543593	235	+	.	ID=scaffold7|size730406:hsp:27068:3.12.0.5;Parent=scaffold7|size730406:hit:12801:3.12.0.5;Target=jgi|Fracy1|161338|gw1.12.353.1 1 129 +;Gap=M372
scaffold7|size730406	blastx	match_part	543297	543668	234	+	.	ID=scaffold7|size730406:hsp:27069:3.12.0.5;Parent=scaffold7|size730406:hit:12801:3.12.0.5;Target=jgi|Fracy1|161338|gw1.12.353.1 1 129 +;Gap=M372
scaffold7|size730406	blastx	match_part	543372	543743	241	+	.	ID=scaffold7|size730406:hsp:27070:3.12.0.5;Parent=scaffold7|size730406:hit:12801:3.12.0.5;Target=jgi|Fracy1|161338|gw1.12.353.1 1 129 +;Gap=M372
scaffold7|size730406	blastx	match_part	543447	543818	257	+	.	ID=scaffold7|size730406:hsp:27071:3.12.0.5;Parent=scaffold7|size730406:hit:12801:3.12.0.5;Target=jgi|Fracy1|161338|gw1.12.353.1 1 129 +;Gap=M372
scaffold7|size730406	blastx	match_part	543522	543893	238	+	.	ID=scaffold7|size730406:hsp:27072:3.12.0.5;Parent=scaffold7|size730406:hit:12801:3.12.0.5;Target=jgi|Fracy1|161338|gw1.12.353.1 1 129 +;Gap=M372
scaffold7|size730406	blastx	match_part	543597	543968	211	+	.	ID=scaffold7|size730406:hsp:27073:3.12.0.5;Parent=scaffold7|size730406:hit:12801:3.12.0.5;Target=jgi|Fracy1|161338|gw1.12.353.1 1 129 +;Gap=M372
scaffold7|size730406	blastx	match_part	543672	544043	238	+	.	ID=scaffold7|size730406:hsp:27074:3.12.0.5;Parent=scaffold7|size730406:hit:12801:3.12.0.5;Target=jgi|Fracy1|161338|gw1.12.353.1 1 129 +;Gap=M372
scaffold7|size730406	blastx	match_part	543750	544118	227	+	.	ID=scaffold7|size730406:hsp:27075:3.12.0.5;Parent=scaffold7|size730406:hit:12801:3.12.0.5;Target=jgi|Fracy1|161338|gw1.12.353.1 2 129 +;Gap=M369
scaffold7|size730406	blastx	match_part	543822	544193	254	+	.	ID=scaffold7|size730406:hsp:27076:3.12.0.5;Parent=scaffold7|size730406:hit:12801:3.12.0.5;Target=jgi|Fracy1|161338|gw1.12.353.1 1 129 +;Gap=M372
scaffold7|size730406	blastx	match_part	543897	544268	226	+	.	ID=scaffold7|size730406:hsp:27077:3.12.0.5;Parent=scaffold7|size730406:hit:12801:3.12.0.5;Target=jgi|Fracy1|161338|gw1.12.353.1 1 129 +;Gap=M372
scaffold7|size730406	blastx	match_part	543972	544343	234	+	.	ID=scaffold7|size730406:hsp:27078:3.12.0.5;Parent=scaffold7|size730406:hit:12801:3.12.0.5;Target=jgi|Fracy1|161338|gw1.12.353.1 1 129 +;Gap=M372
scaffold7|size730406	blastx	match_part	544047	544361	209	+	.	ID=scaffold7|size730406:hsp:27079:3.12.0.5;Parent=scaffold7|size730406:hit:12801:3.12.0.5;Target=jgi|Fracy1|161338|gw1.12.353.1 1 110 +;Gap=M315
scaffold7|size730406	blastx	protein_match	542832	544376	216	+	.	ID=scaffold7|size730406:hit:12802:3.12.0.5;Name=jgi|Thaoce1|78909|rna16545;score=216
scaffold7|size730406	blastx	match_part	542832	543176	216	+	.	ID=scaffold7|size730406:hsp:27080:3.12.0.5;Parent=scaffold7|size730406:hit:12802:3.12.0.5;Target=jgi|Thaoce1|78909|rna16545 16 138 +;Gap=M345
scaffold7|size730406	blastx	match_part	543000	543377	196	+	.	ID=scaffold7|size730406:hsp:27081:3.12.0.5;Parent=scaffold7|size730406:hit:12802:3.12.0.5;Target=jgi|Thaoce1|78909|rna16545 22 153 +;Gap=M378
scaffold7|size730406	blastx	match_part	543075	543488	201	+	.	ID=scaffold7|size730406:hsp:27082:3.12.0.5;Parent=scaffold7|size730406:hit:12802:3.12.0.5;Target=jgi|Thaoce1|78909|rna16545 22 165 +;Gap=M414
scaffold7|size730406	blastx	match_part	543144	543602	236	+	.	ID=scaffold7|size730406:hsp:27083:3.12.0.5;Parent=scaffold7|size730406:hit:12802:3.12.0.5;Target=jgi|Thaoce1|78909|rna16545 20 153 +;Gap=M459
scaffold7|size730406	blastx	match_part	543300	543680	217	+	.	ID=scaffold7|size730406:hsp:27084:3.12.0.5;Parent=scaffold7|size730406:hit:12802:3.12.0.5;Target=jgi|Thaoce1|78909|rna16545 22 154 +;Gap=M381
scaffold7|size730406	blastx	match_part	543333	543752	253	+	.	ID=scaffold7|size730406:hsp:27085:3.12.0.5;Parent=scaffold7|size730406:hit:12802:3.12.0.5;Target=jgi|Thaoce1|78909|rna16545 5 153 +;Gap=M420
scaffold7|size730406	blastx	match_part	543525	543902	207	+	.	ID=scaffold7|size730406:hsp:27086:3.12.0.5;Parent=scaffold7|size730406:hit:12802:3.12.0.5;Target=jgi|Thaoce1|78909|rna16545 22 153 +;Gap=M378
scaffold7|size730406	blastx	match_part	543573	543977	194	+	.	ID=scaffold7|size730406:hsp:27087:3.12.0.5;Parent=scaffold7|size730406:hit:12802:3.12.0.5;Target=jgi|Thaoce1|78909|rna16545 13 153 +;Gap=M405
scaffold7|size730406	blastx	match_part	543675	544052	231	+	.	ID=scaffold7|size730406:hsp:27088:3.12.0.5;Parent=scaffold7|size730406:hit:12802:3.12.0.5;Target=jgi|Thaoce1|78909|rna16545 22 153 +;Gap=M378
scaffold7|size730406	blastx	match_part	543825	544202	215	+	.	ID=scaffold7|size730406:hsp:27089:3.12.0.5;Parent=scaffold7|size730406:hit:12802:3.12.0.5;Target=jgi|Thaoce1|78909|rna16545 22 153 +;Gap=M378
scaffold7|size730406	blastx	match_part	543900	544376	196	+	.	ID=scaffold7|size730406:hsp:27090:3.12.0.5;Parent=scaffold7|size730406:hit:12802:3.12.0.5;Target=jgi|Thaoce1|78909|rna16545 22 161 +;Gap=M477
scaffold7|size730406	blastx	protein_match	538265	541472	1440	-	.	ID=scaffold7|size730406:hit:12803:3.12.0.5;Name=jgi|Phatr2|23306|estExt_gwp_gw1.C_chr_220168;score=1440
scaffold7|size730406	blastx	match_part	539364	541472	1358	-	.	ID=scaffold7|size730406:hsp:27091:3.12.0.5;Parent=scaffold7|size730406:hit:12803:3.12.0.5;Target=jgi|Phatr2|23306|estExt_gwp_gw1.C_chr_220168 9 582 +;Gap=M2109
scaffold7|size730406	blastx	match_part	538265	539278	1440	-	.	ID=scaffold7|size730406:hsp:27092:3.12.0.5;Parent=scaffold7|size730406:hit:12803:3.12.0.5;Target=jgi|Phatr2|23306|estExt_gwp_gw1.C_chr_220168 582 908 +;Gap=M1014
scaffold7|size730406	blastx	protein_match	542850	544361	631	+	.	ID=scaffold7|size730406:hit:12804:3.12.0.5;Name=jgi|Fracy1|159626|gw1.8.579.1;score=631
scaffold7|size730406	blastx	match_part	542850	543611	631	+	.	ID=scaffold7|size730406:hsp:27093:3.12.0.5;Parent=scaffold7|size730406:hit:12804:3.12.0.5;Target=jgi|Fracy1|159626|gw1.8.579.1 86 338 +;Gap=M762
scaffold7|size730406	blastx	match_part	542859	543836	784	+	.	ID=scaffold7|size730406:hsp:27094:3.12.0.5;Parent=scaffold7|size730406:hit:12804:3.12.0.5;Target=jgi|Fracy1|159626|gw1.8.579.1 1 338 +;Gap=M978
scaffold7|size730406	blastx	match_part	542934	543911	792	+	.	ID=scaffold7|size730406:hsp:27095:3.12.0.5;Parent=scaffold7|size730406:hit:12804:3.12.0.5;Target=jgi|Fracy1|159626|gw1.8.579.1 1 338 +;Gap=M978
scaffold7|size730406	blastx	match_part	543309	544286	807	+	.	ID=scaffold7|size730406:hsp:27096:3.12.0.5;Parent=scaffold7|size730406:hit:12804:3.12.0.5;Target=jgi|Fracy1|159626|gw1.8.579.1 1 338 +;Gap=M978
scaffold7|size730406	blastx	match_part	543384	544361	794	+	.	ID=scaffold7|size730406:hsp:27097:3.12.0.5;Parent=scaffold7|size730406:hit:12804:3.12.0.5;Target=jgi|Fracy1|159626|gw1.8.579.1 1 338 +;Gap=M978
scaffold7|size730406	blastx	protein_match	542850	544361	631	+	.	ID=scaffold7|size730406:hit:12805:3.12.0.5;Name=jgi|Fracy1|159626|gw1.8.579.1;score=631
scaffold7|size730406	blastx	match_part	542850	543611	631	+	.	ID=scaffold7|size730406:hsp:27098:3.12.0.5;Parent=scaffold7|size730406:hit:12805:3.12.0.5;Target=jgi|Fracy1|159626|gw1.8.579.1 86 338 +;Gap=M762
scaffold7|size730406	blastx	match_part	542859	543836	784	+	.	ID=scaffold7|size730406:hsp:27099:3.12.0.5;Parent=scaffold7|size730406:hit:12805:3.12.0.5;Target=jgi|Fracy1|159626|gw1.8.579.1 1 338 +;Gap=M978
scaffold7|size730406	blastx	match_part	542934	543911	792	+	.	ID=scaffold7|size730406:hsp:27100:3.12.0.5;Parent=scaffold7|size730406:hit:12805:3.12.0.5;Target=jgi|Fracy1|159626|gw1.8.579.1 1 338 +;Gap=M978
scaffold7|size730406	blastx	match_part	543309	544286	807	+	.	ID=scaffold7|size730406:hsp:27101:3.12.0.5;Parent=scaffold7|size730406:hit:12805:3.12.0.5;Target=jgi|Fracy1|159626|gw1.8.579.1 1 338 +;Gap=M978
scaffold7|size730406	blastx	match_part	543384	544361	794	+	.	ID=scaffold7|size730406:hsp:27102:3.12.0.5;Parent=scaffold7|size730406:hit:12805:3.12.0.5;Target=jgi|Fracy1|159626|gw1.8.579.1 1 338 +;Gap=M978
scaffold7|size730406	blastx	protein_match	542850	544391	183	+	.	ID=scaffold7|size730406:hit:12806:3.12.0.5;Name=jgi|Fracy1|184236|e_gw1.5.873.1;score=183
scaffold7|size730406	blastx	match_part	542850	543161	183	+	.	ID=scaffold7|size730406:hsp:27103:3.12.0.5;Parent=scaffold7|size730406:hit:12806:3.12.0.5;Target=jgi|Fracy1|184236|e_gw1.5.873.1 288 391 +;Gap=M312
scaffold7|size730406	blastx	match_part	542913	543911	678	+	.	ID=scaffold7|size730406:hsp:27104:3.12.0.5;Parent=scaffold7|size730406:hit:12806:3.12.0.5;Target=jgi|Fracy1|184236|e_gw1.5.873.1 24 391 +;Gap=M999
scaffold7|size730406	blastx	match_part	542985	544061	708	+	.	ID=scaffold7|size730406:hsp:27105:3.12.0.5;Parent=scaffold7|size730406:hit:12806:3.12.0.5;Target=jgi|Fracy1|184236|e_gw1.5.873.1 23 391 +;Gap=M1077
scaffold7|size730406	blastx	match_part	543363	544361	663	+	.	ID=scaffold7|size730406:hsp:27106:3.12.0.5;Parent=scaffold7|size730406:hit:12806:3.12.0.5;Target=jgi|Fracy1|184236|e_gw1.5.873.1 24 391 +;Gap=M999
scaffold7|size730406	blastx	match_part	543576	544361	382	+	.	ID=scaffold7|size730406:hsp:27107:3.12.0.5;Parent=scaffold7|size730406:hit:12806:3.12.0.5;Target=jgi|Fracy1|184236|e_gw1.5.873.1 20 266 +;Gap=M786
scaffold7|size730406	blastx	match_part	543936	544391	286	+	.	ID=scaffold7|size730406:hsp:27108:3.12.0.5;Parent=scaffold7|size730406:hit:12806:3.12.0.5;Target=jgi|Fracy1|184236|e_gw1.5.873.1 15 181 +;Gap=M456
scaffold7|size730406	blastx	protein_match	542844	544370	322	+	.	ID=scaffold7|size730406:hit:12807:3.12.0.5;Name=jgi|Fracy1|158782|gw1.1.1678.1;score=322
scaffold7|size730406	blastx	match_part	542844	543311	322	+	.	ID=scaffold7|size730406:hsp:27109:3.12.0.5;Parent=scaffold7|size730406:hit:12807:3.12.0.5;Target=jgi|Fracy1|158782|gw1.1.1678.1 119 274 +;Gap=M468
scaffold7|size730406	blastx	match_part	542850	543536	492	+	.	ID=scaffold7|size730406:hsp:27110:3.12.0.5;Parent=scaffold7|size730406:hit:12807:3.12.0.5;Target=jgi|Fracy1|158782|gw1.1.1678.1 46 274 +;Gap=M687
scaffold7|size730406	blastx	match_part	542859	543686	588	+	.	ID=scaffold7|size730406:hsp:27111:3.12.0.5;Parent=scaffold7|size730406:hit:12807:3.12.0.5;Target=jgi|Fracy1|158782|gw1.1.1678.1 1 274 +;Gap=M828
scaffold7|size730406	blastx	match_part	543009	543836	574	+	.	ID=scaffold7|size730406:hsp:27112:3.12.0.5;Parent=scaffold7|size730406:hit:12807:3.12.0.5;Target=jgi|Fracy1|158782|gw1.1.1678.1 1 274 +;Gap=M828
scaffold7|size730406	blastx	match_part	543084	543911	568	+	.	ID=scaffold7|size730406:hsp:27113:3.12.0.5;Parent=scaffold7|size730406:hit:12807:3.12.0.5;Target=jgi|Fracy1|158782|gw1.1.1678.1 1 274 +;Gap=M828
scaffold7|size730406	blastx	match_part	543234	544061	594	+	.	ID=scaffold7|size730406:hsp:27114:3.12.0.5;Parent=scaffold7|size730406:hit:12807:3.12.0.5;Target=jgi|Fracy1|158782|gw1.1.1678.1 1 274 +;Gap=M828
scaffold7|size730406	blastx	match_part	543309	544136	586	+	.	ID=scaffold7|size730406:hsp:27115:3.12.0.5;Parent=scaffold7|size730406:hit:12807:3.12.0.5;Target=jgi|Fracy1|158782|gw1.1.1678.1 1 274 +;Gap=M828
scaffold7|size730406	blastx	match_part	543384	544211	601	+	.	ID=scaffold7|size730406:hsp:27116:3.12.0.5;Parent=scaffold7|size730406:hit:12807:3.12.0.5;Target=jgi|Fracy1|158782|gw1.1.1678.1 1 274 +;Gap=M828
scaffold7|size730406	blastx	match_part	543534	544370	561	+	.	ID=scaffold7|size730406:hsp:27117:3.12.0.5;Parent=scaffold7|size730406:hit:12807:3.12.0.5;Target=jgi|Fracy1|158782|gw1.1.1678.1 1 277 +;Gap=M837
scaffold7|size730406	blastx	protein_match	542817	544361	575	+	.	ID=scaffold7|size730406:hit:12808:3.12.0.5;Name=jgi|Fracy1|184512|e_gw1.5.924.1;score=575
scaffold7|size730406	blastx	match_part	542817	543686	575	+	.	ID=scaffold7|size730406:hsp:27118:3.12.0.5;Parent=scaffold7|size730406:hit:12808:3.12.0.5;Target=jgi|Fracy1|184512|e_gw1.5.924.1 20 304 +;Gap=M870
scaffold7|size730406	blastx	match_part	543000	543761	538	+	.	ID=scaffold7|size730406:hsp:27119:3.12.0.5;Parent=scaffold7|size730406:hit:12808:3.12.0.5;Target=jgi|Fracy1|184512|e_gw1.5.924.1 52 304 +;Gap=M762
scaffold7|size730406	blastx	match_part	543075	543836	561	+	.	ID=scaffold7|size730406:hsp:27120:3.12.0.5;Parent=scaffold7|size730406:hit:12808:3.12.0.5;Target=jgi|Fracy1|184512|e_gw1.5.924.1 52 304 +;Gap=M762
scaffold7|size730406	blastx	match_part	543144	543911	579	+	.	ID=scaffold7|size730406:hsp:27121:3.12.0.5;Parent=scaffold7|size730406:hit:12808:3.12.0.5;Target=jgi|Fracy1|184512|e_gw1.5.924.1 50 304 +;Gap=M768
scaffold7|size730406	blastx	match_part	543225	543986	523	+	.	ID=scaffold7|size730406:hsp:27122:3.12.0.5;Parent=scaffold7|size730406:hit:12808:3.12.0.5;Target=jgi|Fracy1|184512|e_gw1.5.924.1 52 304 +;Gap=M762
scaffold7|size730406	blastx	match_part	543300	544061	545	+	.	ID=scaffold7|size730406:hsp:27123:3.12.0.5;Parent=scaffold7|size730406:hit:12808:3.12.0.5;Target=jgi|Fracy1|184512|e_gw1.5.924.1 52 304 +;Gap=M762
scaffold7|size730406	blastx	match_part	543357	544136	518	+	.	ID=scaffold7|size730406:hsp:27124:3.12.0.5;Parent=scaffold7|size730406:hit:12808:3.12.0.5;Target=jgi|Fracy1|184512|e_gw1.5.924.1 46 304 +;Gap=M780
scaffold7|size730406	blastx	match_part	543450	544211	533	+	.	ID=scaffold7|size730406:hsp:27125:3.12.0.5;Parent=scaffold7|size730406:hit:12808:3.12.0.5;Target=jgi|Fracy1|184512|e_gw1.5.924.1 52 304 +;Gap=M762
scaffold7|size730406	blastx	match_part	543501	544286	521	+	.	ID=scaffold7|size730406:hsp:27126:3.12.0.5;Parent=scaffold7|size730406:hit:12808:3.12.0.5;Target=jgi|Fracy1|184512|e_gw1.5.924.1 44 304 +;Gap=M786
scaffold7|size730406	blastx	match_part	543600	544361	494	+	.	ID=scaffold7|size730406:hsp:27127:3.12.0.5;Parent=scaffold7|size730406:hit:12808:3.12.0.5;Target=jgi|Fracy1|184512|e_gw1.5.924.1 52 304 +;Gap=M762
scaffold7|size730406	blastx	protein_match	542850	544361	544	+	.	ID=scaffold7|size730406:hit:12809:3.12.0.5;Name=jgi|Fracy1|159779|gw1.15.448.1;score=544
scaffold7|size730406	blastx	match_part	542850	543527	544	+	.	ID=scaffold7|size730406:hsp:27128:3.12.0.5;Parent=scaffold7|size730406:hit:12809:3.12.0.5;Target=jgi|Fracy1|159779|gw1.15.448.1 1 226 +;Gap=M678
scaffold7|size730406	blastx	match_part	542925	543602	470	+	.	ID=scaffold7|size730406:hsp:27129:3.12.0.5;Parent=scaffold7|size730406:hit:12809:3.12.0.5;Target=jgi|Fracy1|159779|gw1.15.448.1 1 226 +;Gap=M678
scaffold7|size730406	blastx	match_part	543000	543677	505	+	.	ID=scaffold7|size730406:hsp:27130:3.12.0.5;Parent=scaffold7|size730406:hit:12809:3.12.0.5;Target=jgi|Fracy1|159779|gw1.15.448.1 1 226 +;Gap=M678
scaffold7|size730406	blastx	match_part	543075	543752	503	+	.	ID=scaffold7|size730406:hsp:27131:3.12.0.5;Parent=scaffold7|size730406:hit:12809:3.12.0.5;Target=jgi|Fracy1|159779|gw1.15.448.1 1 226 +;Gap=M678
scaffold7|size730406	blastx	match_part	543150	543800	472	+	.	ID=scaffold7|size730406:hsp:27132:3.12.0.5;Parent=scaffold7|size730406:hit:12809:3.12.0.5;Target=jgi|Fracy1|159779|gw1.15.448.1 1 217 +;Gap=M651
scaffold7|size730406	blastx	match_part	543225	543902	505	+	.	ID=scaffold7|size730406:hsp:27133:3.12.0.5;Parent=scaffold7|size730406:hit:12809:3.12.0.5;Target=jgi|Fracy1|159779|gw1.15.448.1 1 226 +;Gap=M678
scaffold7|size730406	blastx	match_part	543300	543977	465	+	.	ID=scaffold7|size730406:hsp:27134:3.12.0.5;Parent=scaffold7|size730406:hit:12809:3.12.0.5;Target=jgi|Fracy1|159779|gw1.15.448.1 1 226 +;Gap=M678
scaffold7|size730406	blastx	match_part	543375	544004	511	+	.	ID=scaffold7|size730406:hsp:27135:3.12.0.5;Parent=scaffold7|size730406:hit:12809:3.12.0.5;Target=jgi|Fracy1|159779|gw1.15.448.1 1 210 +;Gap=M630
scaffold7|size730406	blastx	match_part	543450	544127	460	+	.	ID=scaffold7|size730406:hsp:27136:3.12.0.5;Parent=scaffold7|size730406:hit:12809:3.12.0.5;Target=jgi|Fracy1|159779|gw1.15.448.1 1 226 +;Gap=M678
scaffold7|size730406	blastx	match_part	543525	544202	470	+	.	ID=scaffold7|size730406:hsp:27137:3.12.0.5;Parent=scaffold7|size730406:hit:12809:3.12.0.5;Target=jgi|Fracy1|159779|gw1.15.448.1 1 226 +;Gap=M678
scaffold7|size730406	blastx	match_part	543600	544277	489	+	.	ID=scaffold7|size730406:hsp:27138:3.12.0.5;Parent=scaffold7|size730406:hit:12809:3.12.0.5;Target=jgi|Fracy1|159779|gw1.15.448.1 1 226 +;Gap=M678
scaffold7|size730406	blastx	match_part	543675	544343	501	+	.	ID=scaffold7|size730406:hsp:27139:3.12.0.5;Parent=scaffold7|size730406:hit:12809:3.12.0.5;Target=jgi|Fracy1|159779|gw1.15.448.1 1 223 +;Gap=M669
scaffold7|size730406	blastx	match_part	543750	544361	458	+	.	ID=scaffold7|size730406:hsp:27140:3.12.0.5;Parent=scaffold7|size730406:hit:12809:3.12.0.5;Target=jgi|Fracy1|159779|gw1.15.448.1 1 204 +;Gap=M612
scaffold7|size730406	blastx	protein_match	542850	544361	418	+	.	ID=scaffold7|size730406:hit:12810:3.12.0.5;Name=jgi|Fracy1|158548|gw1.35.119.1;score=418
scaffold7|size730406	blastx	match_part	542850	543497	418	+	.	ID=scaffold7|size730406:hsp:27141:3.12.0.5;Parent=scaffold7|size730406:hit:12810:3.12.0.5;Target=jgi|Fracy1|158548|gw1.35.119.1 1 217 +;Gap=M648
scaffold7|size730406	blastx	match_part	542925	543572	456	+	.	ID=scaffold7|size730406:hsp:27142:3.12.0.5;Parent=scaffold7|size730406:hit:12810:3.12.0.5;Target=jgi|Fracy1|158548|gw1.35.119.1 1 217 +;Gap=M648
```
