## Supplementary material for "Improved Reference Genome for *Cyclotella Cryptica* CCMP332, a Model for Cell Wall Morphogenesis, Salinity Adaptation, and Lipid Production in Diatoms (Bacillariophyta)": cryptica_pilon5.all.renamed.gff (part 106 of 634)

```
scaffold7|size730406	blastx	match_part	543300	543947	473	+	.	ID=scaffold7|size730406:hsp:27143:3.12.0.5;Parent=scaffold7|size730406:hit:12810:3.12.0.5;Target=jgi|Fracy1|158548|gw1.35.119.1 1 217 +;Gap=M648
scaffold7|size730406	blastx	match_part	543525	544172	474	+	.	ID=scaffold7|size730406:hsp:27144:3.12.0.5;Parent=scaffold7|size730406:hit:12810:3.12.0.5;Target=jgi|Fracy1|158548|gw1.35.119.1 1 217 +;Gap=M648
scaffold7|size730406	blastx	match_part	543600	544247	478	+	.	ID=scaffold7|size730406:hsp:27145:3.12.0.5;Parent=scaffold7|size730406:hit:12810:3.12.0.5;Target=jgi|Fracy1|158548|gw1.35.119.1 1 217 +;Gap=M648
scaffold7|size730406	blastx	match_part	543675	544322	430	+	.	ID=scaffold7|size730406:hsp:27146:3.12.0.5;Parent=scaffold7|size730406:hit:12810:3.12.0.5;Target=jgi|Fracy1|158548|gw1.35.119.1 1 217 +;Gap=M648
scaffold7|size730406	blastx	match_part	543750	544361	416	+	.	ID=scaffold7|size730406:hsp:27147:3.12.0.5;Parent=scaffold7|size730406:hit:12810:3.12.0.5;Target=jgi|Fracy1|158548|gw1.35.119.1 1 205 +;Gap=M612
scaffold7|size730406	blastx	protein_match	542850	544361	367	+	.	ID=scaffold7|size730406:hit:12811:3.12.0.5;Name=jgi|Fracy1|159838|gw1.17.274.1;score=367
scaffold7|size730406	blastx	match_part	542850	543386	367	+	.	ID=scaffold7|size730406:hsp:27148:3.12.0.5;Parent=scaffold7|size730406:hit:12811:3.12.0.5;Target=jgi|Fracy1|159838|gw1.17.274.1 22 200 +;Gap=M537
scaffold7|size730406	blastx	match_part	542859	543461	399	+	.	ID=scaffold7|size730406:hsp:27149:3.12.0.5;Parent=scaffold7|size730406:hit:12811:3.12.0.5;Target=jgi|Fracy1|159838|gw1.17.274.1 1 200 +;Gap=M603
scaffold7|size730406	blastx	match_part	542934	543536	363	+	.	ID=scaffold7|size730406:hsp:27150:3.12.0.5;Parent=scaffold7|size730406:hit:12811:3.12.0.5;Target=jgi|Fracy1|159838|gw1.17.274.1 1 200 +;Gap=M603
scaffold7|size730406	blastx	match_part	543009	543611	385	+	.	ID=scaffold7|size730406:hsp:27151:3.12.0.5;Parent=scaffold7|size730406:hit:12811:3.12.0.5;Target=jgi|Fracy1|159838|gw1.17.274.1 1 200 +;Gap=M603
scaffold7|size730406	blastx	match_part	543084	543686	413	+	.	ID=scaffold7|size730406:hsp:27152:3.12.0.5;Parent=scaffold7|size730406:hit:12811:3.12.0.5;Target=jgi|Fracy1|159838|gw1.17.274.1 1 200 +;Gap=M603
scaffold7|size730406	blastx	match_part	543159	543761	395	+	.	ID=scaffold7|size730406:hsp:27153:3.12.0.5;Parent=scaffold7|size730406:hit:12811:3.12.0.5;Target=jgi|Fracy1|159838|gw1.17.274.1 1 200 +;Gap=M603
scaffold7|size730406	blastx	match_part	543234	543836	407	+	.	ID=scaffold7|size730406:hsp:27154:3.12.0.5;Parent=scaffold7|size730406:hit:12811:3.12.0.5;Target=jgi|Fracy1|159838|gw1.17.274.1 1 200 +;Gap=M603
scaffold7|size730406	blastx	match_part	543309	543911	466	+	.	ID=scaffold7|size730406:hsp:27155:3.12.0.5;Parent=scaffold7|size730406:hit:12811:3.12.0.5;Target=jgi|Fracy1|159838|gw1.17.274.1 1 200 +;Gap=M603
scaffold7|size730406	blastx	match_part	543384	543986	382	+	.	ID=scaffold7|size730406:hsp:27156:3.12.0.5;Parent=scaffold7|size730406:hit:12811:3.12.0.5;Target=jgi|Fracy1|159838|gw1.17.274.1 1 200 +;Gap=M603
scaffold7|size730406	blastx	match_part	543459	544061	421	+	.	ID=scaffold7|size730406:hsp:27157:3.12.0.5;Parent=scaffold7|size730406:hit:12811:3.12.0.5;Target=jgi|Fracy1|159838|gw1.17.274.1 1 200 +;Gap=M603
scaffold7|size730406	blastx	match_part	543534	544136	389	+	.	ID=scaffold7|size730406:hsp:27158:3.12.0.5;Parent=scaffold7|size730406:hit:12811:3.12.0.5;Target=jgi|Fracy1|159838|gw1.17.274.1 1 200 +;Gap=M603
scaffold7|size730406	blastx	match_part	543609	544211	398	+	.	ID=scaffold7|size730406:hsp:27159:3.12.0.5;Parent=scaffold7|size730406:hit:12811:3.12.0.5;Target=jgi|Fracy1|159838|gw1.17.274.1 1 200 +;Gap=M603
scaffold7|size730406	blastx	match_part	543684	544286	385	+	.	ID=scaffold7|size730406:hsp:27160:3.12.0.5;Parent=scaffold7|size730406:hit:12811:3.12.0.5;Target=jgi|Fracy1|159838|gw1.17.274.1 1 200 +;Gap=M603
scaffold7|size730406	blastx	match_part	543759	544361	393	+	.	ID=scaffold7|size730406:hsp:27161:3.12.0.5;Parent=scaffold7|size730406:hit:12811:3.12.0.5;Target=jgi|Fracy1|159838|gw1.17.274.1 1 200 +;Gap=M603
scaffold7|size730406	blastx	protein_match	542829	544361	122	+	.	ID=scaffold7|size730406:hit:12812:3.12.0.5;Name=jgi|Fracy1|191383|e_gw1.13.415.1;score=122
scaffold7|size730406	blastx	match_part	542829	543011	122	+	.	ID=scaffold7|size730406:hsp:27162:3.12.0.5;Parent=scaffold7|size730406:hit:12812:3.12.0.5;Target=jgi|Fracy1|191383|e_gw1.13.415.1 159 221 +;Gap=M183
scaffold7|size730406	blastx	match_part	542850	543461	386	+	.	ID=scaffold7|size730406:hsp:27163:3.12.0.5;Parent=scaffold7|size730406:hit:12812:3.12.0.5;Target=jgi|Fracy1|191383|e_gw1.13.415.1 13 221 +;Gap=M612
scaffold7|size730406	blastx	match_part	542922	543536	415	+	.	ID=scaffold7|size730406:hsp:27164:3.12.0.5;Parent=scaffold7|size730406:hit:12812:3.12.0.5;Target=jgi|Fracy1|191383|e_gw1.13.415.1 12 221 +;Gap=M615
scaffold7|size730406	blastx	match_part	543351	543986	391	+	.	ID=scaffold7|size730406:hsp:27165:3.12.0.5;Parent=scaffold7|size730406:hit:12812:3.12.0.5;Target=jgi|Fracy1|191383|e_gw1.13.415.1 5 221 +;Gap=M636
scaffold7|size730406	blastx	match_part	543447	544061	390	+	.	ID=scaffold7|size730406:hsp:27166:3.12.0.5;Parent=scaffold7|size730406:hit:12812:3.12.0.5;Target=jgi|Fracy1|191383|e_gw1.13.415.1 12 221 +;Gap=M615
scaffold7|size730406	blastx	match_part	543501	544136	409	+	.	ID=scaffold7|size730406:hsp:27167:3.12.0.5;Parent=scaffold7|size730406:hit:12812:3.12.0.5;Target=jgi|Fracy1|191383|e_gw1.13.415.1 5 221 +;Gap=M636
scaffold7|size730406	blastx	match_part	543672	544286	379	+	.	ID=scaffold7|size730406:hsp:27168:3.12.0.5;Parent=scaffold7|size730406:hit:12812:3.12.0.5;Target=jgi|Fracy1|191383|e_gw1.13.415.1 12 221 +;Gap=M615
scaffold7|size730406	blastx	match_part	543750	544361	384	+	.	ID=scaffold7|size730406:hsp:27169:3.12.0.5;Parent=scaffold7|size730406:hit:12812:3.12.0.5;Target=jgi|Fracy1|191383|e_gw1.13.415.1 13 221 +;Gap=M612
scaffold7|size730406	blastx	match_part	543972	544361	237	+	.	ID=scaffold7|size730406:hsp:27170:3.12.0.5;Parent=scaffold7|size730406:hit:12812:3.12.0.5;Target=jgi|Fracy1|191383|e_gw1.13.415.1 12 144 +;Gap=M390
scaffold7|size730406	blastx	protein_match	542844	544376	389	+	.	ID=scaffold7|size730406:hit:12813:3.12.0.5;Name=jgi|Fracy1|160743|gw1.4.1104.1;score=389
scaffold7|size730406	blastx	match_part	542844	543410	389	+	.	ID=scaffold7|size730406:hsp:27171:3.12.0.5;Parent=scaffold7|size730406:hit:12813:3.12.0.5;Target=jgi|Fracy1|160743|gw1.4.1104.1 3 190 +;Gap=M567
scaffold7|size730406	blastx	match_part	542913	543497	406	+	.	ID=scaffold7|size730406:hsp:27172:3.12.0.5;Parent=scaffold7|size730406:hit:12813:3.12.0.5;Target=jgi|Fracy1|160743|gw1.4.1104.1 1 194 +;Gap=M585
scaffold7|size730406	blastx	match_part	543138	543686	411	+	.	ID=scaffold7|size730406:hsp:27173:3.12.0.5;Parent=scaffold7|size730406:hit:12813:3.12.0.5;Target=jgi|Fracy1|160743|gw1.4.1104.1 1 182 +;Gap=M549
scaffold7|size730406	blastx	match_part	543300	543872	397	+	.	ID=scaffold7|size730406:hsp:27174:3.12.0.5;Parent=scaffold7|size730406:hit:12813:3.12.0.5;Target=jgi|Fracy1|160743|gw1.4.1104.1 5 194 +;Gap=M573
scaffold7|size730406	blastx	match_part	543438	544097	406	+	.	ID=scaffold7|size730406:hsp:27175:3.12.0.5;Parent=scaffold7|size730406:hit:12813:3.12.0.5;Target=jgi|Fracy1|160743|gw1.4.1104.1 1 194 +;Gap=M660
scaffold7|size730406	blastx	match_part	543588	544172	379	+	.	ID=scaffold7|size730406:hsp:27176:3.12.0.5;Parent=scaffold7|size730406:hit:12813:3.12.0.5;Target=jgi|Fracy1|160743|gw1.4.1104.1 1 194 +;Gap=M585
scaffold7|size730406	blastx	match_part	543663	544247	372	+	.	ID=scaffold7|size730406:hsp:27177:3.12.0.5;Parent=scaffold7|size730406:hit:12813:3.12.0.5;Target=jgi|Fracy1|160743|gw1.4.1104.1 1 196 +;Gap=M585
scaffold7|size730406	blastx	match_part	543750	544322	405	+	.	ID=scaffold7|size730406:hsp:27178:3.12.0.5;Parent=scaffold7|size730406:hit:12813:3.12.0.5;Target=jgi|Fracy1|160743|gw1.4.1104.1 5 196 +;Gap=M573
scaffold7|size730406	blastx	match_part	543825	544376	403	+	.	ID=scaffold7|size730406:hsp:27179:3.12.0.5;Parent=scaffold7|size730406:hit:12813:3.12.0.5;Target=jgi|Fracy1|160743|gw1.4.1104.1 5 187 +;Gap=M552
scaffold7|size730406	blastx	match_part	543888	544361	354	+	.	ID=scaffold7|size730406:hsp:27180:3.12.0.5;Parent=scaffold7|size730406:hit:12813:3.12.0.5;Target=jgi|Fracy1|160743|gw1.4.1104.1 1 157 +;Gap=M474
scaffold7|size730406	blastx	protein_match	542850	544361	282	+	.	ID=scaffold7|size730406:hit:12814:3.12.0.5;Name=jgi|Fracy1|161305|gw1.40.215.1;score=282
scaffold7|size730406	blastx	match_part	542850	543236	282	+	.	ID=scaffold7|size730406:hsp:27181:3.12.0.5;Parent=scaffold7|size730406:hit:12814:3.12.0.5;Target=jgi|Fracy1|161305|gw1.40.215.1 23 151 +;Gap=M387
scaffold7|size730406	blastx	match_part	542859	543311	351	+	.	ID=scaffold7|size730406:hsp:27182:3.12.0.5;Parent=scaffold7|size730406:hit:12814:3.12.0.5;Target=jgi|Fracy1|161305|gw1.40.215.1 1 151 +;Gap=M453
scaffold7|size730406	blastx	match_part	542934	543386	338	+	.	ID=scaffold7|size730406:hsp:27183:3.12.0.5;Parent=scaffold7|size730406:hit:12814:3.12.0.5;Target=jgi|Fracy1|161305|gw1.40.215.1 1 151 +;Gap=M453
scaffold7|size730406	blastx	match_part	543009	543461	381	+	.	ID=scaffold7|size730406:hsp:27184:3.12.0.5;Parent=scaffold7|size730406:hit:12814:3.12.0.5;Target=jgi|Fracy1|161305|gw1.40.215.1 1 151 +;Gap=M453
scaffold7|size730406	blastx	match_part	543084	543536	335	+	.	ID=scaffold7|size730406:hsp:27185:3.12.0.5;Parent=scaffold7|size730406:hit:12814:3.12.0.5;Target=jgi|Fracy1|161305|gw1.40.215.1 1 151 +;Gap=M453
scaffold7|size730406	blastx	match_part	543159	543611	325	+	.	ID=scaffold7|size730406:hsp:27186:3.12.0.5;Parent=scaffold7|size730406:hit:12814:3.12.0.5;Target=jgi|Fracy1|161305|gw1.40.215.1 1 151 +;Gap=M453
scaffold7|size730406	blastx	match_part	543234	543686	328	+	.	ID=scaffold7|size730406:hsp:27187:3.12.0.5;Parent=scaffold7|size730406:hit:12814:3.12.0.5;Target=jgi|Fracy1|161305|gw1.40.215.1 1 151 +;Gap=M453
scaffold7|size730406	blastx	match_part	543309	543761	348	+	.	ID=scaffold7|size730406:hsp:27188:3.12.0.5;Parent=scaffold7|size730406:hit:12814:3.12.0.5;Target=jgi|Fracy1|161305|gw1.40.215.1 1 151 +;Gap=M453
scaffold7|size730406	blastx	match_part	543384	543836	322	+	.	ID=scaffold7|size730406:hsp:27189:3.12.0.5;Parent=scaffold7|size730406:hit:12814:3.12.0.5;Target=jgi|Fracy1|161305|gw1.40.215.1 1 151 +;Gap=M453
scaffold7|size730406	blastx	match_part	543459	543911	345	+	.	ID=scaffold7|size730406:hsp:27190:3.12.0.5;Parent=scaffold7|size730406:hit:12814:3.12.0.5;Target=jgi|Fracy1|161305|gw1.40.215.1 1 151 +;Gap=M453
scaffold7|size730406	blastx	match_part	543534	543986	348	+	.	ID=scaffold7|size730406:hsp:27191:3.12.0.5;Parent=scaffold7|size730406:hit:12814:3.12.0.5;Target=jgi|Fracy1|161305|gw1.40.215.1 1 151 +;Gap=M453
scaffold7|size730406	blastx	match_part	543609	544061	339	+	.	ID=scaffold7|size730406:hsp:27192:3.12.0.5;Parent=scaffold7|size730406:hit:12814:3.12.0.5;Target=jgi|Fracy1|161305|gw1.40.215.1 1 151 +;Gap=M453
scaffold7|size730406	blastx	match_part	543684	544136	307	+	.	ID=scaffold7|size730406:hsp:27193:3.12.0.5;Parent=scaffold7|size730406:hit:12814:3.12.0.5;Target=jgi|Fracy1|161305|gw1.40.215.1 1 151 +;Gap=M453
scaffold7|size730406	blastx	match_part	543759	544211	312	+	.	ID=scaffold7|size730406:hsp:27194:3.12.0.5;Parent=scaffold7|size730406:hit:12814:3.12.0.5;Target=jgi|Fracy1|161305|gw1.40.215.1 1 151 +;Gap=M453
scaffold7|size730406	blastx	match_part	543834	544286	326	+	.	ID=scaffold7|size730406:hsp:27195:3.12.0.5;Parent=scaffold7|size730406:hit:12814:3.12.0.5;Target=jgi|Fracy1|161305|gw1.40.215.1 1 151 +;Gap=M453
scaffold7|size730406	blastx	match_part	543909	544361	355	+	.	ID=scaffold7|size730406:hsp:27196:3.12.0.5;Parent=scaffold7|size730406:hit:12814:3.12.0.5;Target=jgi|Fracy1|161305|gw1.40.215.1 1 151 +;Gap=M453
scaffold7|size730406	blastx	protein_match	542850	544361	300	+	.	ID=scaffold7|size730406:hit:12815:3.12.0.5;Name=jgi|Fracy1|160642|gw1.43.102.1;score=300
scaffold7|size730406	blastx	match_part	542850	543326	300	+	.	ID=scaffold7|size730406:hsp:27197:3.12.0.5;Parent=scaffold7|size730406:hit:12815:3.12.0.5;Target=jgi|Fracy1|160642|gw1.43.102.1 12 170 +;Gap=M477
scaffold7|size730406	blastx	match_part	542895	543401	309	+	.	ID=scaffold7|size730406:hsp:27198:3.12.0.5;Parent=scaffold7|size730406:hit:12815:3.12.0.5;Target=jgi|Fracy1|160642|gw1.43.102.1 1 170 +;Gap=M507
scaffold7|size730406	blastx	match_part	543045	543560	320	+	.	ID=scaffold7|size730406:hsp:27199:3.12.0.5;Parent=scaffold7|size730406:hit:12815:3.12.0.5;Target=jgi|Fracy1|160642|gw1.43.102.1 2 173 +;Gap=M516
scaffold7|size730406	blastx	match_part	543120	543635	322	+	.	ID=scaffold7|size730406:hsp:27200:3.12.0.5;Parent=scaffold7|size730406:hit:12815:3.12.0.5;Target=jgi|Fracy1|160642|gw1.43.102.1 2 173 +;Gap=M516
scaffold7|size730406	blastx	match_part	543195	543710	301	+	.	ID=scaffold7|size730406:hsp:27201:3.12.0.5;Parent=scaffold7|size730406:hit:12815:3.12.0.5;Target=jgi|Fracy1|160642|gw1.43.102.1 2 173 +;Gap=M516
scaffold7|size730406	blastx	match_part	543345	543851	310	+	.	ID=scaffold7|size730406:hsp:27202:3.12.0.5;Parent=scaffold7|size730406:hit:12815:3.12.0.5;Target=jgi|Fracy1|160642|gw1.43.102.1 2 170 +;Gap=M507
scaffold7|size730406	blastx	match_part	543495	544001	329	+	.	ID=scaffold7|size730406:hsp:27203:3.12.0.5;Parent=scaffold7|size730406:hit:12815:3.12.0.5;Target=jgi|Fracy1|160642|gw1.43.102.1 2 170 +;Gap=M507
scaffold7|size730406	blastx	match_part	543570	544085	300	+	.	ID=scaffold7|size730406:hsp:27204:3.12.0.5;Parent=scaffold7|size730406:hit:12815:3.12.0.5;Target=jgi|Fracy1|160642|gw1.43.102.1 2 173 +;Gap=M516
scaffold7|size730406	blastx	match_part	543720	544226	328	+	.	ID=scaffold7|size730406:hsp:27205:3.12.0.5;Parent=scaffold7|size730406:hit:12815:3.12.0.5;Target=jgi|Fracy1|160642|gw1.43.102.1 2 170 +;Gap=M507
scaffold7|size730406	blastx	match_part	543795	544301	311	+	.	ID=scaffold7|size730406:hsp:27206:3.12.0.5;Parent=scaffold7|size730406:hit:12815:3.12.0.5;Target=jgi|Fracy1|160642|gw1.43.102.1 2 170 +;Gap=M507
scaffold7|size730406	blastx	match_part	543870	544361	309	+	.	ID=scaffold7|size730406:hsp:27207:3.12.0.5;Parent=scaffold7|size730406:hit:12815:3.12.0.5;Target=jgi|Fracy1|160642|gw1.43.102.1 2 165 +;Gap=M492
scaffold7|size730406	blastx	protein_match	542850	544418	288	+	.	ID=scaffold7|size730406:hit:12816:3.12.0.5;Name=jgi|Fracy1|161346|gw1.3.1014.1;score=288
scaffold7|size730406	blastx	match_part	542850	543203	288	+	.	ID=scaffold7|size730406:hsp:27208:3.12.0.5;Parent=scaffold7|size730406:hit:12816:3.12.0.5;Target=jgi|Fracy1|161346|gw1.3.1014.1 7 124 +;Gap=M354
scaffold7|size730406	blastx	match_part	542910	543278	288	+	.	ID=scaffold7|size730406:hsp:27209:3.12.0.5;Parent=scaffold7|size730406:hit:12816:3.12.0.5;Target=jgi|Fracy1|161346|gw1.3.1014.1 2 124 +;Gap=M369
scaffold7|size730406	blastx	match_part	542985	543347	284	+	.	ID=scaffold7|size730406:hsp:27210:3.12.0.5;Parent=scaffold7|size730406:hit:12816:3.12.0.5;Target=jgi|Fracy1|161346|gw1.3.1014.1 2 122 +;Gap=M363
scaffold7|size730406	blastx	match_part	543057	543422	309	+	.	ID=scaffold7|size730406:hsp:27211:3.12.0.5;Parent=scaffold7|size730406:hit:12816:3.12.0.5;Target=jgi|Fracy1|161346|gw1.3.1014.1 1 122 +;Gap=M366
scaffold7|size730406	blastx	match_part	543135	543497	293	+	.	ID=scaffold7|size730406:hsp:27212:3.12.0.5;Parent=scaffold7|size730406:hit:12816:3.12.0.5;Target=jgi|Fracy1|161346|gw1.3.1014.1 2 122 +;Gap=M363
scaffold7|size730406	blastx	match_part	543207	543551	283	+	.	ID=scaffold7|size730406:hsp:27213:3.12.0.5;Parent=scaffold7|size730406:hit:12816:3.12.0.5;Target=jgi|Fracy1|161346|gw1.3.1014.1 1 115 +;Gap=M345
scaffold7|size730406	blastx	match_part	543285	543653	312	+	.	ID=scaffold7|size730406:hsp:27214:3.12.0.5;Parent=scaffold7|size730406:hit:12816:3.12.0.5;Target=jgi|Fracy1|161346|gw1.3.1014.1 2 124 +;Gap=M369
scaffold7|size730406	blastx	match_part	543360	543722	292	+	.	ID=scaffold7|size730406:hsp:27215:3.12.0.5;Parent=scaffold7|size730406:hit:12816:3.12.0.5;Target=jgi|Fracy1|161346|gw1.3.1014.1 2 122 +;Gap=M363
scaffold7|size730406	blastx	match_part	543435	543797	284	+	.	ID=scaffold7|size730406:hsp:27216:3.12.0.5;Parent=scaffold7|size730406:hit:12816:3.12.0.5;Target=jgi|Fracy1|161346|gw1.3.1014.1 2 122 +;Gap=M363
scaffold7|size730406	blastx	match_part	543510	543854	284	+	.	ID=scaffold7|size730406:hsp:27217:3.12.0.5;Parent=scaffold7|size730406:hit:12816:3.12.0.5;Target=jgi|Fracy1|161346|gw1.3.1014.1 2 116 +;Gap=M345
scaffold7|size730406	blastx	match_part	543585	543929	277	+	.	ID=scaffold7|size730406:hsp:27218:3.12.0.5;Parent=scaffold7|size730406:hit:12816:3.12.0.5;Target=jgi|Fracy1|161346|gw1.3.1014.1 2 116 +;Gap=M345
scaffold7|size730406	blastx	match_part	543660	544004	282	+	.	ID=scaffold7|size730406:hsp:27219:3.12.0.5;Parent=scaffold7|size730406:hit:12816:3.12.0.5;Target=jgi|Fracy1|161346|gw1.3.1014.1 2 116 +;Gap=M345
scaffold7|size730406	blastx	match_part	543735	544076	265	+	.	ID=scaffold7|size730406:hsp:27220:3.12.0.5;Parent=scaffold7|size730406:hit:12816:3.12.0.5;Target=jgi|Fracy1|161346|gw1.3.1014.1 2 115 +;Gap=M342
scaffold7|size730406	blastx	match_part	543813	544178	274	+	.	ID=scaffold7|size730406:hsp:27221:3.12.0.5;Parent=scaffold7|size730406:hit:12816:3.12.0.5;Target=jgi|Fracy1|161346|gw1.3.1014.1 3 124 +;Gap=M366
scaffold7|size730406	blastx	match_part	543885	544229	266	+	.	ID=scaffold7|size730406:hsp:27222:3.12.0.5;Parent=scaffold7|size730406:hit:12816:3.12.0.5;Target=jgi|Fracy1|161346|gw1.3.1014.1 2 116 +;Gap=M345
scaffold7|size730406	blastx	match_part	543960	544304	288	+	.	ID=scaffold7|size730406:hsp:27223:3.12.0.5;Parent=scaffold7|size730406:hit:12816:3.12.0.5;Target=jgi|Fracy1|161346|gw1.3.1014.1 2 116 +;Gap=M345
scaffold7|size730406	blastx	match_part	544035	544361	262	+	.	ID=scaffold7|size730406:hsp:27224:3.12.0.5;Parent=scaffold7|size730406:hit:12816:3.12.0.5;Target=jgi|Fracy1|161346|gw1.3.1014.1 2 110 +;Gap=M327
scaffold7|size730406	blastx	match_part	544107	544418	217	+	.	ID=scaffold7|size730406:hsp:27225:3.12.0.5;Parent=scaffold7|size730406:hit:12816:3.12.0.5;Target=jgi|Fracy1|161346|gw1.3.1014.1 1 104 +;Gap=M312
scaffold7|size730406	blastx	protein_match	538262	540578	1613	-	.	ID=scaffold7|size730406:hit:12817:3.12.0.5;Name=jgi|Thaps3|32744|e_gw1.3.48.1;score=1613
scaffold7|size730406	blastx	match_part	539364	540578	1514	-	.	ID=scaffold7|size730406:hsp:27226:3.12.0.5;Parent=scaffold7|size730406:hit:12817:3.12.0.5;Target=jgi|Thaps3|32744|e_gw1.3.48.1 1 375 +;Gap=M1215
scaffold7|size730406	blastx	match_part	538262	539278	1613	-	.	ID=scaffold7|size730406:hsp:27227:3.12.0.5;Parent=scaffold7|size730406:hit:12817:3.12.0.5;Target=jgi|Thaps3|32744|e_gw1.3.48.1 375 712 +;Gap=M1017
scaffold7|size730406	blastx	protein_match	542850	544361	909	+	.	ID=scaffold7|size730406:hit:12818:3.12.0.5;Name=jgi|Fracy1|156676|gw1.12.300.1;score=909
scaffold7|size730406	blastx	match_part	542850	544061	909	+	.	ID=scaffold7|size730406:hsp:27228:3.12.0.5;Parent=scaffold7|size730406:hit:12818:3.12.0.5;Target=jgi|Fracy1|156676|gw1.12.300.1 51 464 +;Gap=M1212
scaffold7|size730406	blastx	match_part	542922	544286	908	+	.	ID=scaffold7|size730406:hsp:27229:3.12.0.5;Parent=scaffold7|size730406:hit:12818:3.12.0.5;Target=jgi|Fracy1|156676|gw1.12.300.1 1 464 +;Gap=M1365
scaffold7|size730406	blastx	match_part	543000	544361	935	+	.	ID=scaffold7|size730406:hsp:27230:3.12.0.5;Parent=scaffold7|size730406:hit:12818:3.12.0.5;Target=jgi|Fracy1|156676|gw1.12.300.1 2 464 +;Gap=M1362
scaffold7|size730406	blastx	match_part	543297	544361	748	+	.	ID=scaffold7|size730406:hsp:27231:3.12.0.5;Parent=scaffold7|size730406:hit:12818:3.12.0.5;Target=jgi|Fracy1|156676|gw1.12.300.1 1 364 +;Gap=M1065
scaffold7|size730406	blastx	protein_match	542850	544484	850	+	.	ID=scaffold7|size730406:hit:12819:3.12.0.5;Name=jgi|Fracy1|196749|e_gw1.29.151.1;score=850
scaffold7|size730406	blastx	match_part	542850	543974	850	+	.	ID=scaffold7|size730406:hsp:27232:3.12.0.5;Parent=scaffold7|size730406:hit:12819:3.12.0.5;Target=jgi|Fracy1|196749|e_gw1.29.151.1 6 383 +;Gap=M1125
scaffold7|size730406	blastx	match_part	542913	544028	858	+	.	ID=scaffold7|size730406:hsp:27233:3.12.0.5;Parent=scaffold7|size730406:hit:12819:3.12.0.5;Target=jgi|Fracy1|196749|e_gw1.29.151.1 2 375 +;Gap=M1116
scaffold7|size730406	blastx	match_part	542988	544097	892	+	.	ID=scaffold7|size730406:hsp:27234:3.12.0.5;Parent=scaffold7|size730406:hit:12819:3.12.0.5;Target=jgi|Fracy1|196749|e_gw1.29.151.1 2 373 +;Gap=M1110
scaffold7|size730406	blastx	match_part	543063	544172	860	+	.	ID=scaffold7|size730406:hsp:27235:3.12.0.5;Parent=scaffold7|size730406:hit:12819:3.12.0.5;Target=jgi|Fracy1|196749|e_gw1.29.151.1 2 373 +;Gap=M1110
scaffold7|size730406	blastx	match_part	543138	544247	840	+	.	ID=scaffold7|size730406:hsp:27236:3.12.0.5;Parent=scaffold7|size730406:hit:12819:3.12.0.5;Target=jgi|Fracy1|196749|e_gw1.29.151.1 2 373 +;Gap=M1110
scaffold7|size730406	blastx	match_part	543288	544484	898	+	.	ID=scaffold7|size730406:hsp:27237:3.12.0.5;Parent=scaffold7|size730406:hit:12819:3.12.0.5;Target=jgi|Fracy1|196749|e_gw1.29.151.1 2 401 +;Gap=M1197
scaffold7|size730406	blastx	match_part	543810	544361	408	+	.	ID=scaffold7|size730406:hsp:27238:3.12.0.5;Parent=scaffold7|size730406:hit:12819:3.12.0.5;Target=jgi|Fracy1|196749|e_gw1.29.151.1 1 184 +;Gap=M552
scaffold7|size730406	blastx	protein_match	542847	544361	224	+	.	ID=scaffold7|size730406:hit:12820:3.12.0.5;Name=jgi|Fracy1|158735|gw1.19.278.1;score=224
scaffold7|size730406	blastx	match_part	542847	543161	224	+	.	ID=scaffold7|size730406:hsp:27239:3.12.0.5;Parent=scaffold7|size730406:hit:12820:3.12.0.5;Target=jgi|Fracy1|158735|gw1.19.278.1 206 310 +;Gap=M315
scaffold7|size730406	blastx	match_part	542850	543761	615	+	.	ID=scaffold7|size730406:hsp:27240:3.12.0.5;Parent=scaffold7|size730406:hit:12820:3.12.0.5;Target=jgi|Fracy1|158735|gw1.19.278.1 2 310 +;Gap=M912
scaffold7|size730406	blastx	match_part	542922	543836	587	+	.	ID=scaffold7|size730406:hsp:27241:3.12.0.5;Parent=scaffold7|size730406:hit:12820:3.12.0.5;Target=jgi|Fracy1|158735|gw1.19.278.1 1 310 +;Gap=M915
scaffold7|size730406	blastx	match_part	543000	543911	646	+	.	ID=scaffold7|size730406:hsp:27242:3.12.0.5;Parent=scaffold7|size730406:hit:12820:3.12.0.5;Target=jgi|Fracy1|158735|gw1.19.278.1 2 310 +;Gap=M912
scaffold7|size730406	blastx	match_part	543072	543986	602	+	.	ID=scaffold7|size730406:hsp:27243:3.12.0.5;Parent=scaffold7|size730406:hit:12820:3.12.0.5;Target=jgi|Fracy1|158735|gw1.19.278.1 1 310 +;Gap=M915
scaffold7|size730406	blastx	match_part	543372	544286	654	+	.	ID=scaffold7|size730406:hsp:27244:3.12.0.5;Parent=scaffold7|size730406:hit:12820:3.12.0.5;Target=jgi|Fracy1|158735|gw1.19.278.1 1 310 +;Gap=M915
scaffold7|size730406	blastx	match_part	543450	544361	643	+	.	ID=scaffold7|size730406:hsp:27245:3.12.0.5;Parent=scaffold7|size730406:hit:12820:3.12.0.5;Target=jgi|Fracy1|158735|gw1.19.278.1 2 310 +;Gap=M912
scaffold7|size730406	blastx	protein_match	542847	544361	224	+	.	ID=scaffold7|size730406:hit:12821:3.12.0.5;Name=jgi|Fracy1|158735|gw1.19.278.1;score=224
scaffold7|size730406	blastx	match_part	542847	543161	224	+	.	ID=scaffold7|size730406:hsp:27246:3.12.0.5;Parent=scaffold7|size730406:hit:12821:3.12.0.5;Target=jgi|Fracy1|158735|gw1.19.278.1 206 310 +;Gap=M315
scaffold7|size730406	blastx	match_part	542850	543761	615	+	.	ID=scaffold7|size730406:hsp:27247:3.12.0.5;Parent=scaffold7|size730406:hit:12821:3.12.0.5;Target=jgi|Fracy1|158735|gw1.19.278.1 2 310 +;Gap=M912
scaffold7|size730406	blastx	match_part	542922	543836	587	+	.	ID=scaffold7|size730406:hsp:27248:3.12.0.5;Parent=scaffold7|size730406:hit:12821:3.12.0.5;Target=jgi|Fracy1|158735|gw1.19.278.1 1 310 +;Gap=M915
scaffold7|size730406	blastx	match_part	543000	543911	646	+	.	ID=scaffold7|size730406:hsp:27249:3.12.0.5;Parent=scaffold7|size730406:hit:12821:3.12.0.5;Target=jgi|Fracy1|158735|gw1.19.278.1 2 310 +;Gap=M912
scaffold7|size730406	blastx	match_part	543072	543986	602	+	.	ID=scaffold7|size730406:hsp:27250:3.12.0.5;Parent=scaffold7|size730406:hit:12821:3.12.0.5;Target=jgi|Fracy1|158735|gw1.19.278.1 1 310 +;Gap=M915
scaffold7|size730406	blastx	match_part	543372	544286	654	+	.	ID=scaffold7|size730406:hsp:27251:3.12.0.5;Parent=scaffold7|size730406:hit:12821:3.12.0.5;Target=jgi|Fracy1|158735|gw1.19.278.1 1 310 +;Gap=M915
scaffold7|size730406	blastx	match_part	543450	544361	643	+	.	ID=scaffold7|size730406:hsp:27252:3.12.0.5;Parent=scaffold7|size730406:hit:12821:3.12.0.5;Target=jgi|Fracy1|158735|gw1.19.278.1 2 310 +;Gap=M912
scaffold7|size730406	blastx	protein_match	542850	544361	544	+	.	ID=scaffold7|size730406:hit:12822:3.12.0.5;Name=jgi|Fracy1|159779|gw1.15.448.1;score=544
scaffold7|size730406	blastx	match_part	542850	543527	544	+	.	ID=scaffold7|size730406:hsp:27253:3.12.0.5;Parent=scaffold7|size730406:hit:12822:3.12.0.5;Target=jgi|Fracy1|159779|gw1.15.448.1 1 226 +;Gap=M678
scaffold7|size730406	blastx	match_part	542925	543602	470	+	.	ID=scaffold7|size730406:hsp:27254:3.12.0.5;Parent=scaffold7|size730406:hit:12822:3.12.0.5;Target=jgi|Fracy1|159779|gw1.15.448.1 1 226 +;Gap=M678
scaffold7|size730406	blastx	match_part	543000	543677	505	+	.	ID=scaffold7|size730406:hsp:27255:3.12.0.5;Parent=scaffold7|size730406:hit:12822:3.12.0.5;Target=jgi|Fracy1|159779|gw1.15.448.1 1 226 +;Gap=M678
scaffold7|size730406	blastx	match_part	543075	543752	503	+	.	ID=scaffold7|size730406:hsp:27256:3.12.0.5;Parent=scaffold7|size730406:hit:12822:3.12.0.5;Target=jgi|Fracy1|159779|gw1.15.448.1 1 226 +;Gap=M678
scaffold7|size730406	blastx	match_part	543150	543800	472	+	.	ID=scaffold7|size730406:hsp:27257:3.12.0.5;Parent=scaffold7|size730406:hit:12822:3.12.0.5;Target=jgi|Fracy1|159779|gw1.15.448.1 1 217 +;Gap=M651
scaffold7|size730406	blastx	match_part	543225	543902	505	+	.	ID=scaffold7|size730406:hsp:27258:3.12.0.5;Parent=scaffold7|size730406:hit:12822:3.12.0.5;Target=jgi|Fracy1|159779|gw1.15.448.1 1 226 +;Gap=M678
scaffold7|size730406	blastx	match_part	543300	543977	465	+	.	ID=scaffold7|size730406:hsp:27259:3.12.0.5;Parent=scaffold7|size730406:hit:12822:3.12.0.5;Target=jgi|Fracy1|159779|gw1.15.448.1 1 226 +;Gap=M678
scaffold7|size730406	blastx	match_part	543375	544004	511	+	.	ID=scaffold7|size730406:hsp:27260:3.12.0.5;Parent=scaffold7|size730406:hit:12822:3.12.0.5;Target=jgi|Fracy1|159779|gw1.15.448.1 1 210 +;Gap=M630
scaffold7|size730406	blastx	match_part	543450	544127	460	+	.	ID=scaffold7|size730406:hsp:27261:3.12.0.5;Parent=scaffold7|size730406:hit:12822:3.12.0.5;Target=jgi|Fracy1|159779|gw1.15.448.1 1 226 +;Gap=M678
scaffold7|size730406	blastx	match_part	543525	544202	470	+	.	ID=scaffold7|size730406:hsp:27262:3.12.0.5;Parent=scaffold7|size730406:hit:12822:3.12.0.5;Target=jgi|Fracy1|159779|gw1.15.448.1 1 226 +;Gap=M678
scaffold7|size730406	blastx	match_part	543600	544277	489	+	.	ID=scaffold7|size730406:hsp:27263:3.12.0.5;Parent=scaffold7|size730406:hit:12822:3.12.0.5;Target=jgi|Fracy1|159779|gw1.15.448.1 1 226 +;Gap=M678
scaffold7|size730406	blastx	match_part	543675	544343	501	+	.	ID=scaffold7|size730406:hsp:27264:3.12.0.5;Parent=scaffold7|size730406:hit:12822:3.12.0.5;Target=jgi|Fracy1|159779|gw1.15.448.1 1 223 +;Gap=M669
scaffold7|size730406	blastx	match_part	543750	544361	458	+	.	ID=scaffold7|size730406:hsp:27265:3.12.0.5;Parent=scaffold7|size730406:hit:12822:3.12.0.5;Target=jgi|Fracy1|159779|gw1.15.448.1 1 204 +;Gap=M612
scaffold7|size730406	blastx	protein_match	542850	544361	457	+	.	ID=scaffold7|size730406:hit:12823:3.12.0.5;Name=jgi|Fracy1|158842|gw1.8.560.1;score=457
scaffold7|size730406	blastx	match_part	542850	543461	457	+	.	ID=scaffold7|size730406:hsp:27266:3.12.0.5;Parent=scaffold7|size730406:hit:12823:3.12.0.5;Target=jgi|Fracy1|158842|gw1.8.560.1 23 226 +;Gap=M612
scaffold7|size730406	blastx	match_part	542859	543536	509	+	.	ID=scaffold7|size730406:hsp:27267:3.12.0.5;Parent=scaffold7|size730406:hit:12823:3.12.0.5;Target=jgi|Fracy1|158842|gw1.8.560.1 1 226 +;Gap=M678
scaffold7|size730406	blastx	match_part	542934	543611	515	+	.	ID=scaffold7|size730406:hsp:27268:3.12.0.5;Parent=scaffold7|size730406:hit:12823:3.12.0.5;Target=jgi|Fracy1|158842|gw1.8.560.1 1 226 +;Gap=M678
scaffold7|size730406	blastx	match_part	543009	543686	515	+	.	ID=scaffold7|size730406:hsp:27269:3.12.0.5;Parent=scaffold7|size730406:hit:12823:3.12.0.5;Target=jgi|Fracy1|158842|gw1.8.560.1 1 226 +;Gap=M678
scaffold7|size730406	blastx	match_part	543084	543761	537	+	.	ID=scaffold7|size730406:hsp:27270:3.12.0.5;Parent=scaffold7|size730406:hit:12823:3.12.0.5;Target=jgi|Fracy1|158842|gw1.8.560.1 1 226 +;Gap=M678
scaffold7|size730406	blastx	match_part	543159	543836	517	+	.	ID=scaffold7|size730406:hsp:27271:3.12.0.5;Parent=scaffold7|size730406:hit:12823:3.12.0.5;Target=jgi|Fracy1|158842|gw1.8.560.1 1 226 +;Gap=M678
scaffold7|size730406	blastx	match_part	543234	543911	520	+	.	ID=scaffold7|size730406:hsp:27272:3.12.0.5;Parent=scaffold7|size730406:hit:12823:3.12.0.5;Target=jgi|Fracy1|158842|gw1.8.560.1 1 226 +;Gap=M678
scaffold7|size730406	blastx	match_part	543309	543986	519	+	.	ID=scaffold7|size730406:hsp:27273:3.12.0.5;Parent=scaffold7|size730406:hit:12823:3.12.0.5;Target=jgi|Fracy1|158842|gw1.8.560.1 1 226 +;Gap=M678
scaffold7|size730406	blastx	match_part	543384	544061	510	+	.	ID=scaffold7|size730406:hsp:27274:3.12.0.5;Parent=scaffold7|size730406:hit:12823:3.12.0.5;Target=jgi|Fracy1|158842|gw1.8.560.1 1 226 +;Gap=M678
scaffold7|size730406	blastx	match_part	543459	544136	490	+	.	ID=scaffold7|size730406:hsp:27275:3.12.0.5;Parent=scaffold7|size730406:hit:12823:3.12.0.5;Target=jgi|Fracy1|158842|gw1.8.560.1 1 226 +;Gap=M678
scaffold7|size730406	blastx	match_part	543534	544211	492	+	.	ID=scaffold7|size730406:hsp:27276:3.12.0.5;Parent=scaffold7|size730406:hit:12823:3.12.0.5;Target=jgi|Fracy1|158842|gw1.8.560.1 1 226 +;Gap=M678
scaffold7|size730406	blastx	match_part	543609	544286	465	+	.	ID=scaffold7|size730406:hsp:27277:3.12.0.5;Parent=scaffold7|size730406:hit:12823:3.12.0.5;Target=jgi|Fracy1|158842|gw1.8.560.1 1 226 +;Gap=M678
scaffold7|size730406	blastx	match_part	543684	544361	463	+	.	ID=scaffold7|size730406:hsp:27278:3.12.0.5;Parent=scaffold7|size730406:hit:12823:3.12.0.5;Target=jgi|Fracy1|158842|gw1.8.560.1 1 226 +;Gap=M678
scaffold7|size730406	blastx	protein_match	542802	544361	474	+	.	ID=scaffold7|size730406:hit:12824:3.12.0.5;Name=jgi|Fracy1|203347|e_gw1.88.30.1;score=474
scaffold7|size730406	blastx	match_part	542802	543461	474	+	.	ID=scaffold7|size730406:hsp:27279:3.12.0.5;Parent=scaffold7|size730406:hit:12824:3.12.0.5;Target=jgi|Fracy1|203347|e_gw1.88.30.1 48 264 +;Gap=M660
scaffold7|size730406	blastx	match_part	542925	543536	444	+	.	ID=scaffold7|size730406:hsp:27280:3.12.0.5;Parent=scaffold7|size730406:hit:12824:3.12.0.5;Target=jgi|Fracy1|203347|e_gw1.88.30.1 61 264 +;Gap=M612
scaffold7|size730406	blastx	match_part	543000	543611	438	+	.	ID=scaffold7|size730406:hsp:27281:3.12.0.5;Parent=scaffold7|size730406:hit:12824:3.12.0.5;Target=jgi|Fracy1|203347|e_gw1.88.30.1 61 264 +;Gap=M612
scaffold7|size730406	blastx	match_part	543057	543686	438	+	.	ID=scaffold7|size730406:hsp:27282:3.12.0.5;Parent=scaffold7|size730406:hit:12824:3.12.0.5;Target=jgi|Fracy1|203347|e_gw1.88.30.1 56 264 +;Gap=M630
scaffold7|size730406	blastx	match_part	543150	543761	408	+	.	ID=scaffold7|size730406:hsp:27283:3.12.0.5;Parent=scaffold7|size730406:hit:12824:3.12.0.5;Target=jgi|Fracy1|203347|e_gw1.88.30.1 61 264 +;Gap=M612
scaffold7|size730406	blastx	match_part	543225	543836	420	+	.	ID=scaffold7|size730406:hsp:27284:3.12.0.5;Parent=scaffold7|size730406:hit:12824:3.12.0.5;Target=jgi|Fracy1|203347|e_gw1.88.30.1 61 264 +;Gap=M612
scaffold7|size730406	blastx	match_part	543300	543911	432	+	.	ID=scaffold7|size730406:hsp:27285:3.12.0.5;Parent=scaffold7|size730406:hit:12824:3.12.0.5;Target=jgi|Fracy1|203347|e_gw1.88.30.1 61 264 +;Gap=M612
scaffold7|size730406	blastx	match_part	543375	543986	385	+	.	ID=scaffold7|size730406:hsp:27286:3.12.0.5;Parent=scaffold7|size730406:hit:12824:3.12.0.5;Target=jgi|Fracy1|203347|e_gw1.88.30.1 61 264 +;Gap=M612
scaffold7|size730406	blastx	match_part	543450	544061	438	+	.	ID=scaffold7|size730406:hsp:27287:3.12.0.5;Parent=scaffold7|size730406:hit:12824:3.12.0.5;Target=jgi|Fracy1|203347|e_gw1.88.30.1 61 264 +;Gap=M612
scaffold7|size730406	blastx	match_part	543525	544136	412	+	.	ID=scaffold7|size730406:hsp:27288:3.12.0.5;Parent=scaffold7|size730406:hit:12824:3.12.0.5;Target=jgi|Fracy1|203347|e_gw1.88.30.1 61 264 +;Gap=M612
scaffold7|size730406	blastx	match_part	543600	544211	412	+	.	ID=scaffold7|size730406:hsp:27289:3.12.0.5;Parent=scaffold7|size730406:hit:12824:3.12.0.5;Target=jgi|Fracy1|203347|e_gw1.88.30.1 61 264 +;Gap=M612
scaffold7|size730406	blastx	match_part	543675	544286	397	+	.	ID=scaffold7|size730406:hsp:27290:3.12.0.5;Parent=scaffold7|size730406:hit:12824:3.12.0.5;Target=jgi|Fracy1|203347|e_gw1.88.30.1 61 264 +;Gap=M612
scaffold7|size730406	blastx	match_part	543750	544361	394	+	.	ID=scaffold7|size730406:hsp:27291:3.12.0.5;Parent=scaffold7|size730406:hit:12824:3.12.0.5;Target=jgi|Fracy1|203347|e_gw1.88.30.1 61 264 +;Gap=M612
scaffold7|size730406	blastx	protein_match	542850	544367	375	+	.	ID=scaffold7|size730406:hit:12825:3.12.0.5;Name=jgi|Fracy1|160741|gw1.17.282.1;score=375
scaffold7|size730406	blastx	match_part	542850	543422	375	+	.	ID=scaffold7|size730406:hsp:27292:3.12.0.5;Parent=scaffold7|size730406:hit:12825:3.12.0.5;Target=jgi|Fracy1|160741|gw1.17.282.1 6 203 +;Gap=M573
scaffold7|size730406	blastx	match_part	542922	543461	408	+	.	ID=scaffold7|size730406:hsp:27293:3.12.0.5;Parent=scaffold7|size730406:hit:12825:3.12.0.5;Target=jgi|Fracy1|160741|gw1.17.282.1 5 189 +;Gap=M540
scaffold7|size730406	blastx	match_part	542997	543572	386	+	.	ID=scaffold7|size730406:hsp:27294:3.12.0.5;Parent=scaffold7|size730406:hit:12825:3.12.0.5;Target=jgi|Fracy1|160741|gw1.17.282.1 5 203 +;Gap=M576
scaffold7|size730406	blastx	match_part	543066	543611	385	+	.	ID=scaffold7|size730406:hsp:27295:3.12.0.5;Parent=scaffold7|size730406:hit:12825:3.12.0.5;Target=jgi|Fracy1|160741|gw1.17.282.1 3 189 +;Gap=M546
scaffold7|size730406	blastx	match_part	543147	543686	387	+	.	ID=scaffold7|size730406:hsp:27296:3.12.0.5;Parent=scaffold7|size730406:hit:12825:3.12.0.5;Target=jgi|Fracy1|160741|gw1.17.282.1 5 189 +;Gap=M540
scaffold7|size730406	blastx	match_part	543222	543797	373	+	.	ID=scaffold7|size730406:hsp:27297:3.12.0.5;Parent=scaffold7|size730406:hit:12825:3.12.0.5;Target=jgi|Fracy1|160741|gw1.17.282.1 5 203 +;Gap=M576
scaffold7|size730406	blastx	match_part	543297	543872	366	+	.	ID=scaffold7|size730406:hsp:27298:3.12.0.5;Parent=scaffold7|size730406:hit:12825:3.12.0.5;Target=jgi|Fracy1|160741|gw1.17.282.1 5 200 +;Gap=M576
scaffold7|size730406	blastx	match_part	543372	543911	364	+	.	ID=scaffold7|size730406:hsp:27299:3.12.0.5;Parent=scaffold7|size730406:hit:12825:3.12.0.5;Target=jgi|Fracy1|160741|gw1.17.282.1 5 189 +;Gap=M540
scaffold7|size730406	blastx	match_part	543447	544022	378	+	.	ID=scaffold7|size730406:hsp:27300:3.12.0.5;Parent=scaffold7|size730406:hit:12825:3.12.0.5;Target=jgi|Fracy1|160741|gw1.17.282.1 5 203 +;Gap=M576
scaffold7|size730406	blastx	match_part	543597	544172	414	+	.	ID=scaffold7|size730406:hsp:27301:3.12.0.5;Parent=scaffold7|size730406:hit:12825:3.12.0.5;Target=jgi|Fracy1|160741|gw1.17.282.1 5 203 +;Gap=M576
scaffold7|size730406	blastx	match_part	543672	544211	358	+	.	ID=scaffold7|size730406:hsp:27302:3.12.0.5;Parent=scaffold7|size730406:hit:12825:3.12.0.5;Target=jgi|Fracy1|160741|gw1.17.282.1 5 189 +;Gap=M540
scaffold7|size730406	blastx	match_part	543750	544286	362	+	.	ID=scaffold7|size730406:hsp:27303:3.12.0.5;Parent=scaffold7|size730406:hit:12825:3.12.0.5;Target=jgi|Fracy1|160741|gw1.17.282.1 6 189 +;Gap=M537
scaffold7|size730406	blastx	match_part	543822	544367	422	+	.	ID=scaffold7|size730406:hsp:27304:3.12.0.5;Parent=scaffold7|size730406:hit:12825:3.12.0.5;Target=jgi|Fracy1|160741|gw1.17.282.1 5 191 +;Gap=M546
scaffold7|size730406	blastx	protein_match	542850	544370	326	+	.	ID=scaffold7|size730406:hit:12826:3.12.0.5;Name=jgi|Fracy1|269678|estExt_fgenesh2_kg.C_80155;score=326
scaffold7|size730406	blastx	match_part	542850	543386	326	+	.	ID=scaffold7|size730406:hsp:27305:3.12.0.5;Parent=scaffold7|size730406:hit:12826:3.12.0.5;Target=jgi|Fracy1|269678|estExt_fgenesh2_kg.C_80155 15 201 +;Gap=M537
scaffold7|size730406	blastx	match_part	542967	543518	369	+	.	ID=scaffold7|size730406:hsp:27306:3.12.0.5;Parent=scaffold7|size730406:hit:12826:3.12.0.5;Target=jgi|Fracy1|269678|estExt_fgenesh2_kg.C_80155 4 189 +;Gap=M552
scaffold7|size730406	blastx	match_part	543033	543572	360	+	.	ID=scaffold7|size730406:hsp:27307:3.12.0.5;Parent=scaffold7|size730406:hit:12826:3.12.0.5;Target=jgi|Fracy1|269678|estExt_fgenesh2_kg.C_80155 1 180 +;Gap=M540
scaffold7|size730406	blastx	match_part	543108	543650	381	+	.	ID=scaffold7|size730406:hsp:27308:3.12.0.5;Parent=scaffold7|size730406:hit:12826:3.12.0.5;Target=jgi|Fracy1|269678|estExt_fgenesh2_kg.C_80155 1 181 +;Gap=M543
scaffold7|size730406	blastx	match_part	543183	543761	377	+	.	ID=scaffold7|size730406:hsp:27309:3.12.0.5;Parent=scaffold7|size730406:hit:12826:3.12.0.5;Target=jgi|Fracy1|269678|estExt_fgenesh2_kg.C_80155 1 201 +;Gap=M579
scaffold7|size730406	blastx	match_part	543333	543836	371	+	.	ID=scaffold7|size730406:hsp:27310:3.12.0.5;Parent=scaffold7|size730406:hit:12826:3.12.0.5;Target=jgi|Fracy1|269678|estExt_fgenesh2_kg.C_80155 1 168 +;Gap=M504
scaffold7|size730406	blastx	match_part	543408	543911	394	+	.	ID=scaffold7|size730406:hsp:27311:3.12.0.5;Parent=scaffold7|size730406:hit:12826:3.12.0.5;Target=jgi|Fracy1|269678|estExt_fgenesh2_kg.C_80155 1 168 +;Gap=M504
scaffold7|size730406	blastx	match_part	543483	544022	400	+	.	ID=scaffold7|size730406:hsp:27312:3.12.0.5;Parent=scaffold7|size730406:hit:12826:3.12.0.5;Target=jgi|Fracy1|269678|estExt_fgenesh2_kg.C_80155 1 182 +;Gap=M540
scaffold7|size730406	blastx	match_part	543558	544136	421	+	.	ID=scaffold7|size730406:hsp:27313:3.12.0.5;Parent=scaffold7|size730406:hit:12826:3.12.0.5;Target=jgi|Fracy1|269678|estExt_fgenesh2_kg.C_80155 1 201 +;Gap=M579
scaffold7|size730406	blastx	match_part	543642	544211	391	+	.	ID=scaffold7|size730406:hsp:27314:3.12.0.5;Parent=scaffold7|size730406:hit:12826:3.12.0.5;Target=jgi|Fracy1|269678|estExt_fgenesh2_kg.C_80155 4 201 +;Gap=M570
scaffold7|size730406	blastx	match_part	543783	544343	352	+	.	ID=scaffold7|size730406:hsp:27315:3.12.0.5;Parent=scaffold7|size730406:hit:12826:3.12.0.5;Target=jgi|Fracy1|269678|estExt_fgenesh2_kg.C_80155 1 189 +;Gap=M561
scaffold7|size730406	blastx	match_part	543858	544370	318	+	.	ID=scaffold7|size730406:hsp:27316:3.12.0.5;Parent=scaffold7|size730406:hit:12826:3.12.0.5;Target=jgi|Fracy1|269678|estExt_fgenesh2_kg.C_80155 1 171 +;Gap=M513
scaffold7|size730406	blastx	protein_match	542850	544376	269	+	.	ID=scaffold7|size730406:hit:12827:3.12.0.5;Name=jgi|Fracy1|272738|estExt_fgenesh2_kg.C_560006;score=269
scaffold7|size730406	blastx	match_part	542850	543311	269	+	.	ID=scaffold7|size730406:hsp:27317:3.12.0.5;Parent=scaffold7|size730406:hit:12827:3.12.0.5;Target=jgi|Fracy1|272738|estExt_fgenesh2_kg.C_560006 12 174 +;Gap=M462
scaffold7|size730406	blastx	match_part	542892	543386	295	+	.	ID=scaffold7|size730406:hsp:27318:3.12.0.5;Parent=scaffold7|size730406:hit:12827:3.12.0.5;Target=jgi|Fracy1|272738|estExt_fgenesh2_kg.C_560006 1 174 +;Gap=M495
scaffold7|size730406	blastx	match_part	543042	543461	325	+	.	ID=scaffold7|size730406:hsp:27319:3.12.0.5;Parent=scaffold7|size730406:hit:12827:3.12.0.5;Target=jgi|Fracy1|272738|estExt_fgenesh2_kg.C_560006 1 141 +;Gap=M420
scaffold7|size730406	blastx	match_part	543117	543611	302	+	.	ID=scaffold7|size730406:hsp:27320:3.12.0.5;Parent=scaffold7|size730406:hit:12827:3.12.0.5;Target=jgi|Fracy1|272738|estExt_fgenesh2_kg.C_560006 1 174 +;Gap=M495
scaffold7|size730406	blastx	match_part	543267	543860	319	+	.	ID=scaffold7|size730406:hsp:27321:3.12.0.5;Parent=scaffold7|size730406:hit:12827:3.12.0.5;Target=jgi|Fracy1|272738|estExt_fgenesh2_kg.C_560006 1 204 +;Gap=M594
scaffold7|size730406	blastx	match_part	543417	543911	335	+	.	ID=scaffold7|size730406:hsp:27322:3.12.0.5;Parent=scaffold7|size730406:hit:12827:3.12.0.5;Target=jgi|Fracy1|272738|estExt_fgenesh2_kg.C_560006 1 174 +;Gap=M495
scaffold7|size730406	blastx	match_part	543567	543986	306	+	.	ID=scaffold7|size730406:hsp:27323:3.12.0.5;Parent=scaffold7|size730406:hit:12827:3.12.0.5;Target=jgi|Fracy1|272738|estExt_fgenesh2_kg.C_560006 1 141 +;Gap=M420
scaffold7|size730406	blastx	match_part	543717	544211	384	+	.	ID=scaffold7|size730406:hsp:27324:3.12.0.5;Parent=scaffold7|size730406:hit:12827:3.12.0.5;Target=jgi|Fracy1|272738|estExt_fgenesh2_kg.C_560006 1 174 +;Gap=M495
scaffold7|size730406	blastx	match_part	543942	544376	311	+	.	ID=scaffold7|size730406:hsp:27325:3.12.0.5;Parent=scaffold7|size730406:hit:12827:3.12.0.5;Target=jgi|Fracy1|272738|estExt_fgenesh2_kg.C_560006 1 146 +;Gap=M435
scaffold7|size730406	blastx	protein_match	542850	544376	269	+	.	ID=scaffold7|size730406:hit:12828:3.12.0.5;Name=jgi|Fracy1|272738|estExt_fgenesh2_kg.C_560006;score=269
scaffold7|size730406	blastx	match_part	542850	543311	269	+	.	ID=scaffold7|size730406:hsp:27326:3.12.0.5;Parent=scaffold7|size730406:hit:12828:3.12.0.5;Target=jgi|Fracy1|272738|estExt_fgenesh2_kg.C_560006 12 174 +;Gap=M462
scaffold7|size730406	blastx	match_part	542892	543386	295	+	.	ID=scaffold7|size730406:hsp:27327:3.12.0.5;Parent=scaffold7|size730406:hit:12828:3.12.0.5;Target=jgi|Fracy1|272738|estExt_fgenesh2_kg.C_560006 1 174 +;Gap=M495
scaffold7|size730406	blastx	match_part	543042	543461	325	+	.	ID=scaffold7|size730406:hsp:27328:3.12.0.5;Parent=scaffold7|size730406:hit:12828:3.12.0.5;Target=jgi|Fracy1|272738|estExt_fgenesh2_kg.C_560006 1 141 +;Gap=M420
scaffold7|size730406	blastx	match_part	543117	543611	302	+	.	ID=scaffold7|size730406:hsp:27329:3.12.0.5;Parent=scaffold7|size730406:hit:12828:3.12.0.5;Target=jgi|Fracy1|272738|estExt_fgenesh2_kg.C_560006 1 174 +;Gap=M495
scaffold7|size730406	blastx	match_part	543267	543860	319	+	.	ID=scaffold7|size730406:hsp:27330:3.12.0.5;Parent=scaffold7|size730406:hit:12828:3.12.0.5;Target=jgi|Fracy1|272738|estExt_fgenesh2_kg.C_560006 1 204 +;Gap=M594
scaffold7|size730406	blastx	match_part	543417	543911	335	+	.	ID=scaffold7|size730406:hsp:27331:3.12.0.5;Parent=scaffold7|size730406:hit:12828:3.12.0.5;Target=jgi|Fracy1|272738|estExt_fgenesh2_kg.C_560006 1 174 +;Gap=M495
scaffold7|size730406	blastx	match_part	543567	543986	306	+	.	ID=scaffold7|size730406:hsp:27332:3.12.0.5;Parent=scaffold7|size730406:hit:12828:3.12.0.5;Target=jgi|Fracy1|272738|estExt_fgenesh2_kg.C_560006 1 141 +;Gap=M420
scaffold7|size730406	blastx	match_part	543717	544211	384	+	.	ID=scaffold7|size730406:hsp:27333:3.12.0.5;Parent=scaffold7|size730406:hit:12828:3.12.0.5;Target=jgi|Fracy1|272738|estExt_fgenesh2_kg.C_560006 1 174 +;Gap=M495
scaffold7|size730406	blastx	match_part	543942	544376	311	+	.	ID=scaffold7|size730406:hsp:27334:3.12.0.5;Parent=scaffold7|size730406:hit:12828:3.12.0.5;Target=jgi|Fracy1|272738|estExt_fgenesh2_kg.C_560006 1 146 +;Gap=M435
scaffold7|size730406	blastx	protein_match	541044	550967	383	-	.	ID=scaffold7|size730406:hit:12829:3.12.0.5;Name=jgi|Thaoce1|84221|rna20537;score=383
scaffold7|size730406	blastx	match_part	550635	550967	223	-	.	ID=scaffold7|size730406:hsp:27335:3.12.0.5;Parent=scaffold7|size730406:hit:12829:3.12.0.5;Target=jgi|Thaoce1|84221|rna20537 55 190 +;Gap=M333
scaffold7|size730406	blastx	match_part	541044	541478	383	-	.	ID=scaffold7|size730406:hsp:27336:3.12.0.5;Parent=scaffold7|size730406:hit:12829:3.12.0.5;Target=jgi|Thaoce1|84221|rna20537 27 190 +;Gap=M435
scaffold7|size730406	blastx	protein_match	542850	544361	325	+	.	ID=scaffold7|size730406:hit:12830:3.12.0.5;Name=jgi|Fracy1|160710|gw1.84.45.1;score=325
scaffold7|size730406	blastx	match_part	542850	543311	325	+	.	ID=scaffold7|size730406:hsp:27337:3.12.0.5;Parent=scaffold7|size730406:hit:12830:3.12.0.5;Target=jgi|Fracy1|160710|gw1.84.45.1 1 154 +;Gap=M462
scaffold7|size730406	blastx	match_part	542925	543386	333	+	.	ID=scaffold7|size730406:hsp:27338:3.12.0.5;Parent=scaffold7|size730406:hit:12830:3.12.0.5;Target=jgi|Fracy1|160710|gw1.84.45.1 1 154 +;Gap=M462
scaffold7|size730406	blastx	match_part	543000	543461	334	+	.	ID=scaffold7|size730406:hsp:27339:3.12.0.5;Parent=scaffold7|size730406:hit:12830:3.12.0.5;Target=jgi|Fracy1|160710|gw1.84.45.1 1 154 +;Gap=M462
scaffold7|size730406	blastx	match_part	543075	543536	370	+	.	ID=scaffold7|size730406:hsp:27340:3.12.0.5;Parent=scaffold7|size730406:hit:12830:3.12.0.5;Target=jgi|Fracy1|160710|gw1.84.45.1 1 154 +;Gap=M462
scaffold7|size730406	blastx	match_part	543150	543611	348	+	.	ID=scaffold7|size730406:hsp:27341:3.12.0.5;Parent=scaffold7|size730406:hit:12830:3.12.0.5;Target=jgi|Fracy1|160710|gw1.84.45.1 1 154 +;Gap=M462
scaffold7|size730406	blastx	match_part	543225	543686	366	+	.	ID=scaffold7|size730406:hsp:27342:3.12.0.5;Parent=scaffold7|size730406:hit:12830:3.12.0.5;Target=jgi|Fracy1|160710|gw1.84.45.1 1 154 +;Gap=M462
scaffold7|size730406	blastx	match_part	543300	543761	358	+	.	ID=scaffold7|size730406:hsp:27343:3.12.0.5;Parent=scaffold7|size730406:hit:12830:3.12.0.5;Target=jgi|Fracy1|160710|gw1.84.45.1 1 154 +;Gap=M462
scaffold7|size730406	blastx	match_part	543375	543836	339	+	.	ID=scaffold7|size730406:hsp:27344:3.12.0.5;Parent=scaffold7|size730406:hit:12830:3.12.0.5;Target=jgi|Fracy1|160710|gw1.84.45.1 1 154 +;Gap=M462
scaffold7|size730406	blastx	match_part	543450	543911	341	+	.	ID=scaffold7|size730406:hsp:27345:3.12.0.5;Parent=scaffold7|size730406:hit:12830:3.12.0.5;Target=jgi|Fracy1|160710|gw1.84.45.1 1 154 +;Gap=M462
scaffold7|size730406	blastx	match_part	543525	543986	332	+	.	ID=scaffold7|size730406:hsp:27346:3.12.0.5;Parent=scaffold7|size730406:hit:12830:3.12.0.5;Target=jgi|Fracy1|160710|gw1.84.45.1 1 154 +;Gap=M462
scaffold7|size730406	blastx	match_part	543600	544061	334	+	.	ID=scaffold7|size730406:hsp:27347:3.12.0.5;Parent=scaffold7|size730406:hit:12830:3.12.0.5;Target=jgi|Fracy1|160710|gw1.84.45.1 1 154 +;Gap=M462
scaffold7|size730406	blastx	match_part	543675	544136	324	+	.	ID=scaffold7|size730406:hsp:27348:3.12.0.5;Parent=scaffold7|size730406:hit:12830:3.12.0.5;Target=jgi|Fracy1|160710|gw1.84.45.1 1 154 +;Gap=M462
scaffold7|size730406	blastx	match_part	543750	544211	308	+	.	ID=scaffold7|size730406:hsp:27349:3.12.0.5;Parent=scaffold7|size730406:hit:12830:3.12.0.5;Target=jgi|Fracy1|160710|gw1.84.45.1 1 154 +;Gap=M462
scaffold7|size730406	blastx	match_part	543825	544286	323	+	.	ID=scaffold7|size730406:hsp:27350:3.12.0.5;Parent=scaffold7|size730406:hit:12830:3.12.0.5;Target=jgi|Fracy1|160710|gw1.84.45.1 1 154 +;Gap=M462
scaffold7|size730406	blastx	match_part	543900	544361	329	+	.	ID=scaffold7|size730406:hsp:27351:3.12.0.5;Parent=scaffold7|size730406:hit:12830:3.12.0.5;Target=jgi|Fracy1|160710|gw1.84.45.1 1 154 +;Gap=M462
scaffold7|size730406	blastx	protein_match	542850	544361	193	+	.	ID=scaffold7|size730406:hit:12831:3.12.0.5;Name=jgi|Fracy1|160764|gw1.14.240.1;score=193
scaffold7|size730406	blastx	match_part	542850	543161	193	+	.	ID=scaffold7|size730406:hsp:27352:3.12.0.5;Parent=scaffold7|size730406:hit:12831:3.12.0.5;Target=jgi|Fracy1|160764|gw1.14.240.1 48 151 +;Gap=M312
scaffold7|size730406	blastx	match_part	542859	543311	316	+	.	ID=scaffold7|size730406:hsp:27353:3.12.0.5;Parent=scaffold7|size730406:hit:12831:3.12.0.5;Target=jgi|Fracy1|160764|gw1.14.240.1 1 151 +;Gap=M453
scaffold7|size730406	blastx	match_part	542934	543386	282	+	.	ID=scaffold7|size730406:hsp:27354:3.12.0.5;Parent=scaffold7|size730406:hit:12831:3.12.0.5;Target=jgi|Fracy1|160764|gw1.14.240.1 1 151 +;Gap=M453
scaffold7|size730406	blastx	match_part	543009	543461	332	+	.	ID=scaffold7|size730406:hsp:27355:3.12.0.5;Parent=scaffold7|size730406:hit:12831:3.12.0.5;Target=jgi|Fracy1|160764|gw1.14.240.1 1 151 +;Gap=M453
scaffold7|size730406	blastx	match_part	543084	543536	356	+	.	ID=scaffold7|size730406:hsp:27356:3.12.0.5;Parent=scaffold7|size730406:hit:12831:3.12.0.5;Target=jgi|Fracy1|160764|gw1.14.240.1 1 151 +;Gap=M453
scaffold7|size730406	blastx	match_part	543159	543611	300	+	.	ID=scaffold7|size730406:hsp:27357:3.12.0.5;Parent=scaffold7|size730406:hit:12831:3.12.0.5;Target=jgi|Fracy1|160764|gw1.14.240.1 1 151 +;Gap=M453
scaffold7|size730406	blastx	match_part	543234	543686	342	+	.	ID=scaffold7|size730406:hsp:27358:3.12.0.5;Parent=scaffold7|size730406:hit:12831:3.12.0.5;Target=jgi|Fracy1|160764|gw1.14.240.1 1 151 +;Gap=M453
scaffold7|size730406	blastx	match_part	543309	543761	333	+	.	ID=scaffold7|size730406:hsp:27359:3.12.0.5;Parent=scaffold7|size730406:hit:12831:3.12.0.5;Target=jgi|Fracy1|160764|gw1.14.240.1 1 151 +;Gap=M453
scaffold7|size730406	blastx	match_part	543384	543836	313	+	.	ID=scaffold7|size730406:hsp:27360:3.12.0.5;Parent=scaffold7|size730406:hit:12831:3.12.0.5;Target=jgi|Fracy1|160764|gw1.14.240.1 1 151 +;Gap=M453
scaffold7|size730406	blastx	match_part	543459	543911	338	+	.	ID=scaffold7|size730406:hsp:27361:3.12.0.5;Parent=scaffold7|size730406:hit:12831:3.12.0.5;Target=jgi|Fracy1|160764|gw1.14.240.1 1 151 +;Gap=M453
scaffold7|size730406	blastx	match_part	543534	543986	338	+	.	ID=scaffold7|size730406:hsp:27362:3.12.0.5;Parent=scaffold7|size730406:hit:12831:3.12.0.5;Target=jgi|Fracy1|160764|gw1.14.240.1 1 151 +;Gap=M453
scaffold7|size730406	blastx	match_part	543609	544061	307	+	.	ID=scaffold7|size730406:hsp:27363:3.12.0.5;Parent=scaffold7|size730406:hit:12831:3.12.0.5;Target=jgi|Fracy1|160764|gw1.14.240.1 1 151 +;Gap=M453
scaffold7|size730406	blastx	match_part	543684	544136	333	+	.	ID=scaffold7|size730406:hsp:27364:3.12.0.5;Parent=scaffold7|size730406:hit:12831:3.12.0.5;Target=jgi|Fracy1|160764|gw1.14.240.1 1 151 +;Gap=M453
scaffold7|size730406	blastx	match_part	543759	544211	319	+	.	ID=scaffold7|size730406:hsp:27365:3.12.0.5;Parent=scaffold7|size730406:hit:12831:3.12.0.5;Target=jgi|Fracy1|160764|gw1.14.240.1 1 151 +;Gap=M453
scaffold7|size730406	blastx	match_part	543834	544286	307	+	.	ID=scaffold7|size730406:hsp:27366:3.12.0.5;Parent=scaffold7|size730406:hit:12831:3.12.0.5;Target=jgi|Fracy1|160764|gw1.14.240.1 1 151 +;Gap=M453
scaffold7|size730406	blastx	match_part	543909	544361	303	+	.	ID=scaffold7|size730406:hsp:27367:3.12.0.5;Parent=scaffold7|size730406:hit:12831:3.12.0.5;Target=jgi|Fracy1|160764|gw1.14.240.1 1 151 +;Gap=M453
scaffold7|size730406	blastx	protein_match	542850	544391	269	+	.	ID=scaffold7|size730406:hit:12832:3.12.0.5;Name=jgi|Fracy1|216346|fgenesh2_kg.1_%2523_525_%2523_4369_0_CCUX5556.g1_CCUX_EXTA;score=269
scaffold7|size730406	blastx	match_part	542850	543383	269	+	.	ID=scaffold7|size730406:hsp:27368:3.12.0.5;Parent=scaffold7|size730406:hit:12832:3.12.0.5;Target=jgi|Fracy1|216346|fgenesh2_kg.1_%252523_525_%252523_4369_0_CCUX5556.g1_CCUX_EXTA 12 193 +;Gap=M534
scaffold7|size730406	blastx	match_part	542892	543311	285	+	.	ID=scaffold7|size730406:hsp:27369:3.12.0.5;Parent=scaffold7|size730406:hit:12832:3.12.0.5;Target=jgi|Fracy1|216346|fgenesh2_kg.1_%252523_525_%252523_4369_0_CCUX5556.g1_CCUX_EXTA 1 140 +;Gap=M420
scaffold7|size730406	blastx	match_part	542967	543386	310	+	.	ID=scaffold7|size730406:hsp:27370:3.12.0.5;Parent=scaffold7|size730406:hit:12832:3.12.0.5;Target=jgi|Fracy1|216346|fgenesh2_kg.1_%252523_525_%252523_4369_0_CCUX5556.g1_CCUX_EXTA 1 140 +;Gap=M420
scaffold7|size730406	blastx	match_part	543042	543461	316	+	.	ID=scaffold7|size730406:hsp:27371:3.12.0.5;Parent=scaffold7|size730406:hit:12832:3.12.0.5;Target=jgi|Fracy1|216346|fgenesh2_kg.1_%252523_525_%252523_4369_0_CCUX5556.g1_CCUX_EXTA 1 140 +;Gap=M420
scaffold7|size730406	blastx	match_part	543117	543536	310	+	.	ID=scaffold7|size730406:hsp:27372:3.12.0.5;Parent=scaffold7|size730406:hit:12832:3.12.0.5;Target=jgi|Fracy1|216346|fgenesh2_kg.1_%252523_525_%252523_4369_0_CCUX5556.g1_CCUX_EXTA 1 140 +;Gap=M420
scaffold7|size730406	blastx	match_part	543192	543611	296	+	.	ID=scaffold7|size730406:hsp:27373:3.12.0.5;Parent=scaffold7|size730406:hit:12832:3.12.0.5;Target=jgi|Fracy1|216346|fgenesh2_kg.1_%252523_525_%252523_4369_0_CCUX5556.g1_CCUX_EXTA 1 140 +;Gap=M420
scaffold7|size730406	blastx	match_part	543267	543833	322	+	.	ID=scaffold7|size730406:hsp:27374:3.12.0.5;Parent=scaffold7|size730406:hit:12832:3.12.0.5;Target=jgi|Fracy1|216346|fgenesh2_kg.1_%252523_525_%252523_4369_0_CCUX5556.g1_CCUX_EXTA 1 193 +;Gap=M567
scaffold7|size730406	blastx	match_part	543417	543836	298	+	.	ID=scaffold7|size730406:hsp:27375:3.12.0.5;Parent=scaffold7|size730406:hit:12832:3.12.0.5;Target=jgi|Fracy1|216346|fgenesh2_kg.1_%252523_525_%252523_4369_0_CCUX5556.g1_CCUX_EXTA 1 140 +;Gap=M420
scaffold7|size730406	blastx	match_part	543492	543911	311	+	.	ID=scaffold7|size730406:hsp:27376:3.12.0.5;Parent=scaffold7|size730406:hit:12832:3.12.0.5;Target=jgi|Fracy1|216346|fgenesh2_kg.1_%252523_525_%252523_4369_0_CCUX5556.g1_CCUX_EXTA 1 140 +;Gap=M420
scaffold7|size730406	blastx	match_part	543567	543986	289	+	.	ID=scaffold7|size730406:hsp:27377:3.12.0.5;Parent=scaffold7|size730406:hit:12832:3.12.0.5;Target=jgi|Fracy1|216346|fgenesh2_kg.1_%252523_525_%252523_4369_0_CCUX5556.g1_CCUX_EXTA 1 140 +;Gap=M420
scaffold7|size730406	blastx	match_part	543642	544061	281	+	.	ID=scaffold7|size730406:hsp:27378:3.12.0.5;Parent=scaffold7|size730406:hit:12832:3.12.0.5;Target=jgi|Fracy1|216346|fgenesh2_kg.1_%252523_525_%252523_4369_0_CCUX5556.g1_CCUX_EXTA 1 140 +;Gap=M420
scaffold7|size730406	blastx	match_part	543717	544163	323	+	.	ID=scaffold7|size730406:hsp:27379:3.12.0.5;Parent=scaffold7|size730406:hit:12832:3.12.0.5;Target=jgi|Fracy1|216346|fgenesh2_kg.1_%252523_525_%252523_4369_0_CCUX5556.g1_CCUX_EXTA 1 149 +;Gap=M447
scaffold7|size730406	blastx	match_part	543792	544211	310	+	.	ID=scaffold7|size730406:hsp:27380:3.12.0.5;Parent=scaffold7|size730406:hit:12832:3.12.0.5;Target=jgi|Fracy1|216346|fgenesh2_kg.1_%252523_525_%252523_4369_0_CCUX5556.g1_CCUX_EXTA 1 140 +;Gap=M420
scaffold7|size730406	blastx	match_part	543867	544286	316	+	.	ID=scaffold7|size730406:hsp:27381:3.12.0.5;Parent=scaffold7|size730406:hit:12832:3.12.0.5;Target=jgi|Fracy1|216346|fgenesh2_kg.1_%252523_525_%252523_4369_0_CCUX5556.g1_CCUX_EXTA 1 140 +;Gap=M420
scaffold7|size730406	blastx	match_part	543942	544361	335	+	.	ID=scaffold7|size730406:hsp:27382:3.12.0.5;Parent=scaffold7|size730406:hit:12832:3.12.0.5;Target=jgi|Fracy1|216346|fgenesh2_kg.1_%252523_525_%252523_4369_0_CCUX5556.g1_CCUX_EXTA 1 140 +;Gap=M420
scaffold7|size730406	blastx	match_part	544017	544391	267	+	.	ID=scaffold7|size730406:hsp:27383:3.12.0.5;Parent=scaffold7|size730406:hit:12832:3.12.0.5;Target=jgi|Fracy1|216346|fgenesh2_kg.1_%252523_525_%252523_4369_0_CCUX5556.g1_CCUX_EXTA 1 125 +;Gap=M375
scaffold7|size730406	blastx	protein_match	542850	544391	264	+	.	ID=scaffold7|size730406:hit:12833:3.12.0.5;Name=jgi|Fracy1|271130|estExt_fgenesh2_kg.C_200041;score=264
scaffold7|size730406	blastx	match_part	542850	543236	264	+	.	ID=scaffold7|size730406:hsp:27384:3.12.0.5;Parent=scaffold7|size730406:hit:12833:3.12.0.5;Target=jgi|Fracy1|271130|estExt_fgenesh2_kg.C_200041 12 140 +;Gap=M387
scaffold7|size730406	blastx	match_part	542892	543311	281	+	.	ID=scaffold7|size730406:hsp:27385:3.12.0.5;Parent=scaffold7|size730406:hit:12833:3.12.0.5;Target=jgi|Fracy1|271130|estExt_fgenesh2_kg.C_200041 1 140 +;Gap=M420
scaffold7|size730406	blastx	match_part	542967	543386	304	+	.	ID=scaffold7|size730406:hsp:27386:3.12.0.5;Parent=scaffold7|size730406:hit:12833:3.12.0.5;Target=jgi|Fracy1|271130|estExt_fgenesh2_kg.C_200041 1 140 +;Gap=M420
scaffold7|size730406	blastx	match_part	543042	543461	317	+	.	ID=scaffold7|size730406:hsp:27387:3.12.0.5;Parent=scaffold7|size730406:hit:12833:3.12.0.5;Target=jgi|Fracy1|271130|estExt_fgenesh2_kg.C_200041 1 140 +;Gap=M420
scaffold7|size730406	blastx	match_part	543117	543536	298	+	.	ID=scaffold7|size730406:hsp:27388:3.12.0.5;Parent=scaffold7|size730406:hit:12833:3.12.0.5;Target=jgi|Fracy1|271130|estExt_fgenesh2_kg.C_200041 1 140 +;Gap=M420
scaffold7|size730406	blastx	match_part	543192	543611	296	+	.	ID=scaffold7|size730406:hsp:27389:3.12.0.5;Parent=scaffold7|size730406:hit:12833:3.12.0.5;Target=jgi|Fracy1|271130|estExt_fgenesh2_kg.C_200041 1 140 +;Gap=M420
scaffold7|size730406	blastx	match_part	543267	543686	322	+	.	ID=scaffold7|size730406:hsp:27390:3.12.0.5;Parent=scaffold7|size730406:hit:12833:3.12.0.5;Target=jgi|Fracy1|271130|estExt_fgenesh2_kg.C_200041 1 140 +;Gap=M420
scaffold7|size730406	blastx	match_part	543342	543761	273	+	.	ID=scaffold7|size730406:hsp:27391:3.12.0.5;Parent=scaffold7|size730406:hit:12833:3.12.0.5;Target=jgi|Fracy1|271130|estExt_fgenesh2_kg.C_200041 1 140 +;Gap=M420
scaffold7|size730406	blastx	match_part	543417	543836	297	+	.	ID=scaffold7|size730406:hsp:27392:3.12.0.5;Parent=scaffold7|size730406:hit:12833:3.12.0.5;Target=jgi|Fracy1|271130|estExt_fgenesh2_kg.C_200041 1 140 +;Gap=M420
scaffold7|size730406	blastx	match_part	543492	543911	312	+	.	ID=scaffold7|size730406:hsp:27393:3.12.0.5;Parent=scaffold7|size730406:hit:12833:3.12.0.5;Target=jgi|Fracy1|271130|estExt_fgenesh2_kg.C_200041 1 140 +;Gap=M420
scaffold7|size730406	blastx	match_part	543567	543986	282	+	.	ID=scaffold7|size730406:hsp:27394:3.12.0.5;Parent=scaffold7|size730406:hit:12833:3.12.0.5;Target=jgi|Fracy1|271130|estExt_fgenesh2_kg.C_200041 1 140 +;Gap=M420
scaffold7|size730406	blastx	match_part	543642	544061	277	+	.	ID=scaffold7|size730406:hsp:27395:3.12.0.5;Parent=scaffold7|size730406:hit:12833:3.12.0.5;Target=jgi|Fracy1|271130|estExt_fgenesh2_kg.C_200041 1 140 +;Gap=M420
scaffold7|size730406	blastx	match_part	543717	544136	316	+	.	ID=scaffold7|size730406:hsp:27396:3.12.0.5;Parent=scaffold7|size730406:hit:12833:3.12.0.5;Target=jgi|Fracy1|271130|estExt_fgenesh2_kg.C_200041 1 140 +;Gap=M420
scaffold7|size730406	blastx	match_part	543792	544211	311	+	.	ID=scaffold7|size730406:hsp:27397:3.12.0.5;Parent=scaffold7|size730406:hit:12833:3.12.0.5;Target=jgi|Fracy1|271130|estExt_fgenesh2_kg.C_200041 1 140 +;Gap=M420
scaffold7|size730406	blastx	match_part	543867	544286	315	+	.	ID=scaffold7|size730406:hsp:27398:3.12.0.5;Parent=scaffold7|size730406:hit:12833:3.12.0.5;Target=jgi|Fracy1|271130|estExt_fgenesh2_kg.C_200041 1 140 +;Gap=M420
scaffold7|size730406	blastx	match_part	543942	544361	331	+	.	ID=scaffold7|size730406:hsp:27399:3.12.0.5;Parent=scaffold7|size730406:hit:12833:3.12.0.5;Target=jgi|Fracy1|271130|estExt_fgenesh2_kg.C_200041 1 140 +;Gap=M420
scaffold7|size730406	blastx	match_part	544017	544391	260	+	.	ID=scaffold7|size730406:hsp:27400:3.12.0.5;Parent=scaffold7|size730406:hit:12833:3.12.0.5;Target=jgi|Fracy1|271130|estExt_fgenesh2_kg.C_200041 1 125 +;Gap=M375
scaffold7|size730406	blastx	protein_match	542850	544361	300	+	.	ID=scaffold7|size730406:hit:12834:3.12.0.5;Name=jgi|Fracy1|160642|gw1.43.102.1;score=300
scaffold7|size730406	blastx	match_part	542850	543326	300	+	.	ID=scaffold7|size730406:hsp:27401:3.12.0.5;Parent=scaffold7|size730406:hit:12834:3.12.0.5;Target=jgi|Fracy1|160642|gw1.43.102.1 12 170 +;Gap=M477
scaffold7|size730406	blastx	match_part	542895	543401	309	+	.	ID=scaffold7|size730406:hsp:27402:3.12.0.5;Parent=scaffold7|size730406:hit:12834:3.12.0.5;Target=jgi|Fracy1|160642|gw1.43.102.1 1 170 +;Gap=M507
scaffold7|size730406	blastx	match_part	543045	543560	320	+	.	ID=scaffold7|size730406:hsp:27403:3.12.0.5;Parent=scaffold7|size730406:hit:12834:3.12.0.5;Target=jgi|Fracy1|160642|gw1.43.102.1 2 173 +;Gap=M516
scaffold7|size730406	blastx	match_part	543120	543635	322	+	.	ID=scaffold7|size730406:hsp:27404:3.12.0.5;Parent=scaffold7|size730406:hit:12834:3.12.0.5;Target=jgi|Fracy1|160642|gw1.43.102.1 2 173 +;Gap=M516
scaffold7|size730406	blastx	match_part	543195	543710	301	+	.	ID=scaffold7|size730406:hsp:27405:3.12.0.5;Parent=scaffold7|size730406:hit:12834:3.12.0.5;Target=jgi|Fracy1|160642|gw1.43.102.1 2 173 +;Gap=M516
scaffold7|size730406	blastx	match_part	543345	543851	310	+	.	ID=scaffold7|size730406:hsp:27406:3.12.0.5;Parent=scaffold7|size730406:hit:12834:3.12.0.5;Target=jgi|Fracy1|160642|gw1.43.102.1 2 170 +;Gap=M507
scaffold7|size730406	blastx	match_part	543495	544001	329	+	.	ID=scaffold7|size730406:hsp:27407:3.12.0.5;Parent=scaffold7|size730406:hit:12834:3.12.0.5;Target=jgi|Fracy1|160642|gw1.43.102.1 2 170 +;Gap=M507
scaffold7|size730406	blastx	match_part	543570	544085	300	+	.	ID=scaffold7|size730406:hsp:27408:3.12.0.5;Parent=scaffold7|size730406:hit:12834:3.12.0.5;Target=jgi|Fracy1|160642|gw1.43.102.1 2 173 +;Gap=M516
scaffold7|size730406	blastx	match_part	543720	544226	328	+	.	ID=scaffold7|size730406:hsp:27409:3.12.0.5;Parent=scaffold7|size730406:hit:12834:3.12.0.5;Target=jgi|Fracy1|160642|gw1.43.102.1 2 170 +;Gap=M507
scaffold7|size730406	blastx	match_part	543795	544301	311	+	.	ID=scaffold7|size730406:hsp:27410:3.12.0.5;Parent=scaffold7|size730406:hit:12834:3.12.0.5;Target=jgi|Fracy1|160642|gw1.43.102.1 2 170 +;Gap=M507
scaffold7|size730406	blastx	match_part	543870	544361	309	+	.	ID=scaffold7|size730406:hsp:27411:3.12.0.5;Parent=scaffold7|size730406:hit:12834:3.12.0.5;Target=jgi|Fracy1|160642|gw1.43.102.1 2 165 +;Gap=M492
scaffold7|size730406	blastx	protein_match	542850	544361	252	+	.	ID=scaffold7|size730406:hit:12835:3.12.0.5;Name=jgi|Fracy1|160811|gw1.19.335.1;score=252
scaffold7|size730406	blastx	match_part	542850	543239	252	+	.	ID=scaffold7|size730406:hsp:27412:3.12.0.5;Parent=scaffold7|size730406:hit:12835:3.12.0.5;Target=jgi|Fracy1|160811|gw1.19.335.1 2 140 +;Gap=M390
scaffold7|size730406	blastx	match_part	542922	543314	246	+	.	ID=scaffold7|size730406:hsp:27413:3.12.0.5;Parent=scaffold7|size730406:hit:12835:3.12.0.5;Target=jgi|Fracy1|160811|gw1.19.335.1 1 140 +;Gap=M393
scaffold7|size730406	blastx	match_part	542997	543389	231	+	.	ID=scaffold7|size730406:hsp:27414:3.12.0.5;Parent=scaffold7|size730406:hit:12835:3.12.0.5;Target=jgi|Fracy1|160811|gw1.19.335.1 1 140 +;Gap=M393
scaffold7|size730406	blastx	match_part	543072	543464	256	+	.	ID=scaffold7|size730406:hsp:27415:3.12.0.5;Parent=scaffold7|size730406:hit:12835:3.12.0.5;Target=jgi|Fracy1|160811|gw1.19.335.1 1 140 +;Gap=M393
scaffold7|size730406	blastx	match_part	543147	543539	260	+	.	ID=scaffold7|size730406:hsp:27416:3.12.0.5;Parent=scaffold7|size730406:hit:12835:3.12.0.5;Target=jgi|Fracy1|160811|gw1.19.335.1 1 140 +;Gap=M393
scaffold7|size730406	blastx	match_part	543297	543689	286	+	.	ID=scaffold7|size730406:hsp:27417:3.12.0.5;Parent=scaffold7|size730406:hit:12835:3.12.0.5;Target=jgi|Fracy1|160811|gw1.19.335.1 1 140 +;Gap=M393
scaffold7|size730406	blastx	match_part	543372	543764	279	+	.	ID=scaffold7|size730406:hsp:27418:3.12.0.5;Parent=scaffold7|size730406:hit:12835:3.12.0.5;Target=jgi|Fracy1|160811|gw1.19.335.1 1 140 +;Gap=M393
scaffold7|size730406	blastx	match_part	543447	543839	255	+	.	ID=scaffold7|size730406:hsp:27419:3.12.0.5;Parent=scaffold7|size730406:hit:12835:3.12.0.5;Target=jgi|Fracy1|160811|gw1.19.335.1 1 140 +;Gap=M393
scaffold7|size730406	blastx	match_part	543522	543914	286	+	.	ID=scaffold7|size730406:hsp:27420:3.12.0.5;Parent=scaffold7|size730406:hit:12835:3.12.0.5;Target=jgi|Fracy1|160811|gw1.19.335.1 1 140 +;Gap=M393
scaffold7|size730406	blastx	match_part	543597	544064	250	+	.	ID=scaffold7|size730406:hsp:27421:3.12.0.5;Parent=scaffold7|size730406:hit:12835:3.12.0.5;Target=jgi|Fracy1|160811|gw1.19.335.1 1 140 +;Gap=M468
scaffold7|size730406	blastx	match_part	543750	544139	259	+	.	ID=scaffold7|size730406:hsp:27422:3.12.0.5;Parent=scaffold7|size730406:hit:12835:3.12.0.5;Target=jgi|Fracy1|160811|gw1.19.335.1 2 140 +;Gap=M390
scaffold7|size730406	blastx	match_part	543822	544214	259	+	.	ID=scaffold7|size730406:hsp:27423:3.12.0.5;Parent=scaffold7|size730406:hit:12835:3.12.0.5;Target=jgi|Fracy1|160811|gw1.19.335.1 1 140 +;Gap=M393
scaffold7|size730406	blastx	match_part	543897	544289	246	+	.	ID=scaffold7|size730406:hsp:27424:3.12.0.5;Parent=scaffold7|size730406:hit:12835:3.12.0.5;Target=jgi|Fracy1|160811|gw1.19.335.1 1 140 +;Gap=M393
scaffold7|size730406	blastx	match_part	543972	544361	240	+	.	ID=scaffold7|size730406:hsp:27425:3.12.0.5;Parent=scaffold7|size730406:hit:12835:3.12.0.5;Target=jgi|Fracy1|160811|gw1.19.335.1 1 139 +;Gap=M390
scaffold7|size730406	blastx	protein_match	542850	544361	255	+	.	ID=scaffold7|size730406:hit:12836:3.12.0.5;Name=jgi|Fracy1|161263|gw1.31.253.1;score=255
scaffold7|size730406	blastx	match_part	542850	543251	255	+	.	ID=scaffold7|size730406:hsp:27426:3.12.0.5;Parent=scaffold7|size730406:hit:12836:3.12.0.5;Target=jgi|Fracy1|161263|gw1.31.253.1 2 149 +;Gap=M402
scaffold7|size730406	blastx	match_part	542922	543401	272	+	.	ID=scaffold7|size730406:hsp:27427:3.12.0.5;Parent=scaffold7|size730406:hit:12836:3.12.0.5;Target=jgi|Fracy1|161263|gw1.31.253.1 1 149 +;Gap=M480
scaffold7|size730406	blastx	match_part	543147	543551	238	+	.	ID=scaffold7|size730406:hsp:27428:3.12.0.5;Parent=scaffold7|size730406:hit:12836:3.12.0.5;Target=jgi|Fracy1|161263|gw1.31.253.1 1 149 +;Gap=M405
scaffold7|size730406	blastx	match_part	543222	543701	259	+	.	ID=scaffold7|size730406:hsp:27429:3.12.0.5;Parent=scaffold7|size730406:hit:12836:3.12.0.5;Target=jgi|Fracy1|161263|gw1.31.253.1 1 149 +;Gap=M480
scaffold7|size730406	blastx	match_part	543372	543851	281	+	.	ID=scaffold7|size730406:hsp:27430:3.12.0.5;Parent=scaffold7|size730406:hit:12836:3.12.0.5;Target=jgi|Fracy1|161263|gw1.31.253.1 1 149 +;Gap=M480
scaffold7|size730406	blastx	match_part	543522	543920	283	+	.	ID=scaffold7|size730406:hsp:27431:3.12.0.5;Parent=scaffold7|size730406:hit:12836:3.12.0.5;Target=jgi|Fracy1|161263|gw1.31.253.1 1 147 +;Gap=M399
scaffold7|size730406	blastx	match_part	543672	544151	238	+	.	ID=scaffold7|size730406:hsp:27432:3.12.0.5;Parent=scaffold7|size730406:hit:12836:3.12.0.5;Target=jgi|Fracy1|161263|gw1.31.253.1 1 149 +;Gap=M480
scaffold7|size730406	blastx	match_part	543822	544301	275	+	.	ID=scaffold7|size730406:hsp:27433:3.12.0.5;Parent=scaffold7|size730406:hit:12836:3.12.0.5;Target=jgi|Fracy1|161263|gw1.31.253.1 1 149 +;Gap=M480
scaffold7|size730406	blastx	match_part	543972	544361	244	+	.	ID=scaffold7|size730406:hsp:27434:3.12.0.5;Parent=scaffold7|size730406:hit:12836:3.12.0.5;Target=jgi|Fracy1|161263|gw1.31.253.1 1 144 +;Gap=M390
scaffold7|size730406	blastx	protein_match	542892	544433	139	+	.	ID=scaffold7|size730406:hit:12837:3.12.0.5;Name=jgi|Thaoce1|93361|rna32812;score=139
scaffold7|size730406	blastx	match_part	542892	543086	139	+	.	ID=scaffold7|size730406:hsp:27435:3.12.0.5;Parent=scaffold7|size730406:hit:12837:3.12.0.5;Target=jgi|Thaoce1|93361|rna32812 11 75 +;Gap=M195
scaffold7|size730406	blastx	match_part	543039	543257	138	+	.	ID=scaffold7|size730406:hsp:27436:3.12.0.5;Parent=scaffold7|size730406:hit:12837:3.12.0.5;Target=jgi|Thaoce1|93361|rna32812 10 82 +;Gap=M219
scaffold7|size730406	blastx	match_part	543114	543362	126	+	.	ID=scaffold7|size730406:hsp:27437:3.12.0.5;Parent=scaffold7|size730406:hit:12837:3.12.0.5;Target=jgi|Thaoce1|93361|rna32812 10 94 +;Gap=M249
scaffold7|size730406	blastx	match_part	543189	543386	128	+	.	ID=scaffold7|size730406:hsp:27438:3.12.0.5;Parent=scaffold7|size730406:hit:12837:3.12.0.5;Target=jgi|Thaoce1|93361|rna32812 10 75 +;Gap=M198
scaffold7|size730406	blastx	match_part	543264	543512	169	+	.	ID=scaffold7|size730406:hsp:27439:3.12.0.5;Parent=scaffold7|size730406:hit:12837:3.12.0.5;Target=jgi|Thaoce1|93361|rna32812 10 94 +;Gap=M249
scaffold7|size730406	blastx	match_part	543339	543536	145	+	.	ID=scaffold7|size730406:hsp:27440:3.12.0.5;Parent=scaffold7|size730406:hit:12837:3.12.0.5;Target=jgi|Thaoce1|93361|rna32812 10 75 +;Gap=M198
scaffold7|size730406	blastx	match_part	543408	543611	154	+	.	ID=scaffold7|size730406:hsp:27441:3.12.0.5;Parent=scaffold7|size730406:hit:12837:3.12.0.5;Target=jgi|Thaoce1|93361|rna32812 8 75 +;Gap=M204
scaffold7|size730406	blastx	match_part	543492	543686	153	+	.	ID=scaffold7|size730406:hsp:27442:3.12.0.5;Parent=scaffold7|size730406:hit:12837:3.12.0.5;Target=jgi|Thaoce1|93361|rna32812 11 75 +;Gap=M195
scaffold7|size730406	blastx	match_part	543552	543761	132	+	.	ID=scaffold7|size730406:hsp:27443:3.12.0.5;Parent=scaffold7|size730406:hit:12837:3.12.0.5;Target=jgi|Thaoce1|93361|rna32812 6 75 +;Gap=M210
scaffold7|size730406	blastx	match_part	543642	543836	131	+	.	ID=scaffold7|size730406:hsp:27444:3.12.0.5;Parent=scaffold7|size730406:hit:12837:3.12.0.5;Target=jgi|Thaoce1|93361|rna32812 11 75 +;Gap=M195
scaffold7|size730406	blastx	match_part	543717	543932	165	+	.	ID=scaffold7|size730406:hsp:27445:3.12.0.5;Parent=scaffold7|size730406:hit:12837:3.12.0.5;Target=jgi|Thaoce1|93361|rna32812 11 82 +;Gap=M216
scaffold7|size730406	blastx	match_part	543792	544016	120	+	.	ID=scaffold7|size730406:hsp:27446:3.12.0.5;Parent=scaffold7|size730406:hit:12837:3.12.0.5;Target=jgi|Thaoce1|93361|rna32812 11 85 +;Gap=M225
scaffold7|size730406	blastx	match_part	543858	544091	143	+	.	ID=scaffold7|size730406:hsp:27447:3.12.0.5;Parent=scaffold7|size730406:hit:12837:3.12.0.5;Target=jgi|Thaoce1|93361|rna32812 8 85 +;Gap=M234
scaffold7|size730406	blastx	match_part	543942	544136	140	+	.	ID=scaffold7|size730406:hsp:27448:3.12.0.5;Parent=scaffold7|size730406:hit:12837:3.12.0.5;Target=jgi|Thaoce1|93361|rna32812 11 75 +;Gap=M195
scaffold7|size730406	blastx	match_part	544008	544268	145	+	.	ID=scaffold7|size730406:hsp:27449:3.12.0.5;Parent=scaffold7|size730406:hit:12837:3.12.0.5;Target=jgi|Thaoce1|93361|rna32812 8 96 +;Gap=M261
scaffold7|size730406	blastx	match_part	544092	544316	130	+	.	ID=scaffold7|size730406:hsp:27450:3.12.0.5;Parent=scaffold7|size730406:hit:12837:3.12.0.5;Target=jgi|Thaoce1|93361|rna32812 11 85 +;Gap=M225
scaffold7|size730406	blastx	match_part	544167	544433	151	+	.	ID=scaffold7|size730406:hsp:27451:3.12.0.5;Parent=scaffold7|size730406:hit:12837:3.12.0.5;Target=jgi|Thaoce1|93361|rna32812 11 100 +;Gap=M267
scaffold7|size730406	blastx	protein_match	538064	540257	1702	-	.	ID=scaffold7|size730406:hit:12838:3.12.0.5;Name=jgi|Thaoce1|91652|rna24508;score=1702
scaffold7|size730406	blastx	match_part	540111	540257	172	-	.	ID=scaffold7|size730406:hsp:27452:3.12.0.5;Parent=scaffold7|size730406:hit:12838:3.12.0.5;Target=jgi|Thaoce1|91652|rna24508 44 94 +;Gap=M147
scaffold7|size730406	blastx	match_part	539364	539687	545	-	.	ID=scaffold7|size730406:hsp:27453:3.12.0.5;Parent=scaffold7|size730406:hit:12838:3.12.0.5;Target=jgi|Thaoce1|91652|rna24508 218 325 +;Gap=M324
scaffold7|size730406	blastx	match_part	538064	539278	1702	-	.	ID=scaffold7|size730406:hsp:27454:3.12.0.5;Parent=scaffold7|size730406:hit:12838:3.12.0.5;Target=jgi|Thaoce1|91652|rna24508 325 730 +;Gap=M1215
scaffold7|size730406	blastx	protein_match	542850	544391	947	+	.	ID=scaffold7|size730406:hit:12839:3.12.0.5;Name=jgi|Fracy1|188166|e_gw1.8.534.1;score=947
scaffold7|size730406	blastx	match_part	542850	544115	947	+	.	ID=scaffold7|size730406:hsp:27455:3.12.0.5;Parent=scaffold7|size730406:hit:12839:3.12.0.5;Target=jgi|Fracy1|188166|e_gw1.8.534.1 15 442 +;Gap=M1266
scaffold7|size730406	blastx	match_part	542883	544190	992	+	.	ID=scaffold7|size730406:hsp:27456:3.12.0.5;Parent=scaffold7|size730406:hit:12839:3.12.0.5;Target=jgi|Fracy1|188166|e_gw1.8.534.1 1 442 +;Gap=M1308
scaffold7|size730406	blastx	match_part	543033	544340	994	+	.	ID=scaffold7|size730406:hsp:27457:3.12.0.5;Parent=scaffold7|size730406:hit:12839:3.12.0.5;Target=jgi|Fracy1|188166|e_gw1.8.534.1 1 442 +;Gap=M1308
scaffold7|size730406	blastx	match_part	543108	544391	1001	+	.	ID=scaffold7|size730406:hsp:27458:3.12.0.5;Parent=scaffold7|size730406:hit:12839:3.12.0.5;Target=jgi|Fracy1|188166|e_gw1.8.534.1 1 434 +;Gap=M1284
scaffold7|size730406	blastx	protein_match	542850	544481	852	+	.	ID=scaffold7|size730406:hit:12840:3.12.0.5;Name=jgi|Fracy1|197347|e_gw1.32.120.1;score=852
scaffold7|size730406	blastx	match_part	542850	544097	852	+	.	ID=scaffold7|size730406:hsp:27459:3.12.0.5;Parent=scaffold7|size730406:hit:12840:3.12.0.5;Target=jgi|Fracy1|197347|e_gw1.32.120.1 62 479 +;Gap=M1248
scaffold7|size730406	blastx	match_part	542850	543881	718	+	.	ID=scaffold7|size730406:hsp:27460:3.12.0.5;Parent=scaffold7|size730406:hit:12840:3.12.0.5;Target=jgi|Fracy1|197347|e_gw1.32.120.1 137 482 +;Gap=M1032
scaffold7|size730406	blastx	match_part	542892	544331	962	+	.	ID=scaffold7|size730406:hsp:27461:3.12.0.5;Parent=scaffold7|size730406:hit:12840:3.12.0.5;Target=jgi|Fracy1|197347|e_gw1.32.120.1 1 482 +;Gap=M1440
scaffold7|size730406	blastx	match_part	542967	544364	943	+	.	ID=scaffold7|size730406:hsp:27462:3.12.0.5;Parent=scaffold7|size730406:hit:12840:3.12.0.5;Target=jgi|Fracy1|197347|e_gw1.32.120.1 1 468 +;Gap=M1398
scaffold7|size730406	blastx	match_part	543867	544481	365	+	.	ID=scaffold7|size730406:hsp:27463:3.12.0.5;Parent=scaffold7|size730406:hit:12840:3.12.0.5;Target=jgi|Fracy1|197347|e_gw1.32.120.1 1 203 +;Gap=M615
scaffold7|size730406	blastx	protein_match	542844	544361	809	+	.	ID=scaffold7|size730406:hit:12841:3.12.0.5;Name=jgi|Fracy1|157701|gw1.3.893.1;score=809
scaffold7|size730406	blastx	match_part	542844	543965	809	+	.	ID=scaffold7|size730406:hsp:27464:3.12.0.5;Parent=scaffold7|size730406:hit:12841:3.12.0.5;Target=jgi|Fracy1|157701|gw1.3.893.1 21 385 +;Gap=M1122
scaffold7|size730406	blastx	match_part	542859	544040	912	+	.	ID=scaffold7|size730406:hsp:27465:3.12.0.5;Parent=scaffold7|size730406:hit:12841:3.12.0.5;Target=jgi|Fracy1|157701|gw1.3.893.1 1 385 +;Gap=M1182
scaffold7|size730406	blastx	match_part	543084	544265	954	+	.	ID=scaffold7|size730406:hsp:27466:3.12.0.5;Parent=scaffold7|size730406:hit:12841:3.12.0.5;Target=jgi|Fracy1|157701|gw1.3.893.1 1 385 +;Gap=M1182
scaffold7|size730406	blastx	match_part	543159	544340	896	+	.	ID=scaffold7|size730406:hsp:27467:3.12.0.5;Parent=scaffold7|size730406:hit:12841:3.12.0.5;Target=jgi|Fracy1|157701|gw1.3.893.1 1 385 +;Gap=M1182
scaffold7|size730406	blastx	match_part	543234	544361	883	+	.	ID=scaffold7|size730406:hsp:27468:3.12.0.5;Parent=scaffold7|size730406:hit:12841:3.12.0.5;Target=jgi|Fracy1|157701|gw1.3.893.1 1 367 +;Gap=M1128
scaffold7|size730406	blastx	protein_match	542844	544361	809	+	.	ID=scaffold7|size730406:hit:12842:3.12.0.5;Name=jgi|Fracy1|157701|gw1.3.893.1;score=809
scaffold7|size730406	blastx	match_part	542844	543965	809	+	.	ID=scaffold7|size730406:hsp:27469:3.12.0.5;Parent=scaffold7|size730406:hit:12842:3.12.0.5;Target=jgi|Fracy1|157701|gw1.3.893.1 21 385 +;Gap=M1122
scaffold7|size730406	blastx	match_part	542859	544040	912	+	.	ID=scaffold7|size730406:hsp:27470:3.12.0.5;Parent=scaffold7|size730406:hit:12842:3.12.0.5;Target=jgi|Fracy1|157701|gw1.3.893.1 1 385 +;Gap=M1182
scaffold7|size730406	blastx	match_part	543084	544265	954	+	.	ID=scaffold7|size730406:hsp:27471:3.12.0.5;Parent=scaffold7|size730406:hit:12842:3.12.0.5;Target=jgi|Fracy1|157701|gw1.3.893.1 1 385 +;Gap=M1182
scaffold7|size730406	blastx	match_part	543159	544340	896	+	.	ID=scaffold7|size730406:hsp:27472:3.12.0.5;Parent=scaffold7|size730406:hit:12842:3.12.0.5;Target=jgi|Fracy1|157701|gw1.3.893.1 1 385 +;Gap=M1182
scaffold7|size730406	blastx	match_part	543234	544361	883	+	.	ID=scaffold7|size730406:hsp:27473:3.12.0.5;Parent=scaffold7|size730406:hit:12842:3.12.0.5;Target=jgi|Fracy1|157701|gw1.3.893.1 1 367 +;Gap=M1128
scaffold7|size730406	blastx	protein_match	542850	544361	876	+	.	ID=scaffold7|size730406:hit:12843:3.12.0.5;Name=jgi|Fracy1|156854|gw1.64.47.1;score=876
scaffold7|size730406	blastx	match_part	542850	544211	876	+	.	ID=scaffold7|size730406:hsp:27474:3.12.0.5;Parent=scaffold7|size730406:hit:12843:3.12.0.5;Target=jgi|Fracy1|156854|gw1.64.47.1 1 473 +;Gap=M1362
scaffold7|size730406	blastx	match_part	542925	544286	853	+	.	ID=scaffold7|size730406:hsp:27475:3.12.0.5;Parent=scaffold7|size730406:hit:12843:3.12.0.5;Target=jgi|Fracy1|156854|gw1.64.47.1 1 473 +;Gap=M1362
scaffold7|size730406	blastx	match_part	543000	544361	862	+	.	ID=scaffold7|size730406:hsp:27476:3.12.0.5;Parent=scaffold7|size730406:hit:12843:3.12.0.5;Target=jgi|Fracy1|156854|gw1.64.47.1 1 473 +;Gap=M1362
scaffold7|size730406	blastx	protein_match	542850	544361	719	+	.	ID=scaffold7|size730406:hit:12844:3.12.0.5;Name=jgi|Fracy1|198204|e_gw1.38.85.1;score=719
scaffold7|size730406	blastx	match_part	542850	543761	719	+	.	ID=scaffold7|size730406:hsp:27477:3.12.0.5;Parent=scaffold7|size730406:hit:12844:3.12.0.5;Target=jgi|Fracy1|198204|e_gw1.38.85.1 15 318 +;Gap=M912
scaffold7|size730406	blastx	match_part	542883	543836	647	+	.	ID=scaffold7|size730406:hsp:27478:3.12.0.5;Parent=scaffold7|size730406:hit:12844:3.12.0.5;Target=jgi|Fracy1|198204|e_gw1.38.85.1 1 318 +;Gap=M954
scaffold7|size730406	blastx	match_part	542985	543911	667	+	.	ID=scaffold7|size730406:hsp:27479:3.12.0.5;Parent=scaffold7|size730406:hit:12844:3.12.0.5;Target=jgi|Fracy1|198204|e_gw1.38.85.1 10 318 +;Gap=M927
scaffold7|size730406	blastx	match_part	543063	543986	687	+	.	ID=scaffold7|size730406:hsp:27480:3.12.0.5;Parent=scaffold7|size730406:hit:12844:3.12.0.5;Target=jgi|Fracy1|198204|e_gw1.38.85.1 11 318 +;Gap=M924
scaffold7|size730406	blastx	match_part	543108	544061	638	+	.	ID=scaffold7|size730406:hsp:27481:3.12.0.5;Parent=scaffold7|size730406:hit:12844:3.12.0.5;Target=jgi|Fracy1|198204|e_gw1.38.85.1 1 318 +;Gap=M954
scaffold7|size730406	blastx	match_part	543183	544136	627	+	.	ID=scaffold7|size730406:hsp:27482:3.12.0.5;Parent=scaffold7|size730406:hit:12844:3.12.0.5;Target=jgi|Fracy1|198204|e_gw1.38.85.1 1 318 +;Gap=M954
scaffold7|size730406	blastx	match_part	543267	544211	650	+	.	ID=scaffold7|size730406:hsp:27483:3.12.0.5;Parent=scaffold7|size730406:hit:12844:3.12.0.5;Target=jgi|Fracy1|198204|e_gw1.38.85.1 1 318 +;Gap=M945
scaffold7|size730406	blastx	match_part	543333	544286	607	+	.	ID=scaffold7|size730406:hsp:27484:3.12.0.5;Parent=scaffold7|size730406:hit:12844:3.12.0.5;Target=jgi|Fracy1|198204|e_gw1.38.85.1 1 318 +;Gap=M954
scaffold7|size730406	blastx	match_part	543408	544361	693	+	.	ID=scaffold7|size730406:hsp:27485:3.12.0.5;Parent=scaffold7|size730406:hit:12844:3.12.0.5;Target=jgi|Fracy1|198204|e_gw1.38.85.1 1 318 +;Gap=M954
scaffold7|size730406	blastx	protein_match	542817	544361	575	+	.	ID=scaffold7|size730406:hit:12845:3.12.0.5;Name=jgi|Fracy1|184512|e_gw1.5.924.1;score=575
scaffold7|size730406	blastx	match_part	542817	543686	575	+	.	ID=scaffold7|size730406:hsp:27486:3.12.0.5;Parent=scaffold7|size730406:hit:12845:3.12.0.5;Target=jgi|Fracy1|184512|e_gw1.5.924.1 20 304 +;Gap=M870
scaffold7|size730406	blastx	match_part	543000	543761	538	+	.	ID=scaffold7|size730406:hsp:27487:3.12.0.5;Parent=scaffold7|size730406:hit:12845:3.12.0.5;Target=jgi|Fracy1|184512|e_gw1.5.924.1 52 304 +;Gap=M762
scaffold7|size730406	blastx	match_part	543075	543836	561	+	.	ID=scaffold7|size730406:hsp:27488:3.12.0.5;Parent=scaffold7|size730406:hit:12845:3.12.0.5;Target=jgi|Fracy1|184512|e_gw1.5.924.1 52 304 +;Gap=M762
scaffold7|size730406	blastx	match_part	543144	543911	579	+	.	ID=scaffold7|size730406:hsp:27489:3.12.0.5;Parent=scaffold7|size730406:hit:12845:3.12.0.5;Target=jgi|Fracy1|184512|e_gw1.5.924.1 50 304 +;Gap=M768
scaffold7|size730406	blastx	match_part	543225	543986	523	+	.	ID=scaffold7|size730406:hsp:27490:3.12.0.5;Parent=scaffold7|size730406:hit:12845:3.12.0.5;Target=jgi|Fracy1|184512|e_gw1.5.924.1 52 304 +;Gap=M762
scaffold7|size730406	blastx	match_part	543300	544061	545	+	.	ID=scaffold7|size730406:hsp:27491:3.12.0.5;Parent=scaffold7|size730406:hit:12845:3.12.0.5;Target=jgi|Fracy1|184512|e_gw1.5.924.1 52 304 +;Gap=M762
scaffold7|size730406	blastx	match_part	543357	544136	518	+	.	ID=scaffold7|size730406:hsp:27492:3.12.0.5;Parent=scaffold7|size730406:hit:12845:3.12.0.5;Target=jgi|Fracy1|184512|e_gw1.5.924.1 46 304 +;Gap=M780
scaffold7|size730406	blastx	match_part	543450	544211	533	+	.	ID=scaffold7|size730406:hsp:27493:3.12.0.5;Parent=scaffold7|size730406:hit:12845:3.12.0.5;Target=jgi|Fracy1|184512|e_gw1.5.924.1 52 304 +;Gap=M762
scaffold7|size730406	blastx	match_part	543501	544286	521	+	.	ID=scaffold7|size730406:hsp:27494:3.12.0.5;Parent=scaffold7|size730406:hit:12845:3.12.0.5;Target=jgi|Fracy1|184512|e_gw1.5.924.1 44 304 +;Gap=M786
scaffold7|size730406	blastx	match_part	543600	544361	494	+	.	ID=scaffold7|size730406:hsp:27495:3.12.0.5;Parent=scaffold7|size730406:hit:12845:3.12.0.5;Target=jgi|Fracy1|184512|e_gw1.5.924.1 52 304 +;Gap=M762
scaffold7|size730406	blastx	protein_match	545474	549852	149	+	.	ID=scaffold7|size730406:hit:12846:3.12.0.5;Name=jgi|Thaoce1|70552|rna14571;score=149
scaffold7|size730406	blastx	match_part	545474	545629	149	+	.	ID=scaffold7|size730406:hsp:27496:3.12.0.5;Parent=scaffold7|size730406:hit:12846:3.12.0.5;Target=jgi|Thaoce1|70552|rna14571 294 344 +;Gap=M156
scaffold7|size730406	blastx	match_part	548921	549727	503	+	.	ID=scaffold7|size730406:hsp:27497:3.12.0.5;Parent=scaffold7|size730406:hit:12846:3.12.0.5;Target=jgi|Thaoce1|70552|rna14571 121 385 +;Gap=M807
scaffold7|size730406	blastx	match_part	549721	549852	91	+	.	ID=scaffold7|size730406:hsp:27498:3.12.0.5;Parent=scaffold7|size730406:hit:12846:3.12.0.5;Target=jgi|Thaoce1|70552|rna14571 384 427 +;Gap=M132
scaffold7|size730406	blastx	protein_match	542850	544361	457	+	.	ID=scaffold7|size730406:hit:12847:3.12.0.5;Name=jgi|Fracy1|158842|gw1.8.560.1;score=457
scaffold7|size730406	blastx	match_part	542850	543461	457	+	.	ID=scaffold7|size730406:hsp:27499:3.12.0.5;Parent=scaffold7|size730406:hit:12847:3.12.0.5;Target=jgi|Fracy1|158842|gw1.8.560.1 23 226 +;Gap=M612
scaffold7|size730406	blastx	match_part	542859	543536	509	+	.	ID=scaffold7|size730406:hsp:27500:3.12.0.5;Parent=scaffold7|size730406:hit:12847:3.12.0.5;Target=jgi|Fracy1|158842|gw1.8.560.1 1 226 +;Gap=M678
scaffold7|size730406	blastx	match_part	542934	543611	515	+	.	ID=scaffold7|size730406:hsp:27501:3.12.0.5;Parent=scaffold7|size730406:hit:12847:3.12.0.5;Target=jgi|Fracy1|158842|gw1.8.560.1 1 226 +;Gap=M678
scaffold7|size730406	blastx	match_part	543009	543686	515	+	.	ID=scaffold7|size730406:hsp:27502:3.12.0.5;Parent=scaffold7|size730406:hit:12847:3.12.0.5;Target=jgi|Fracy1|158842|gw1.8.560.1 1 226 +;Gap=M678
scaffold7|size730406	blastx	match_part	543084	543761	537	+	.	ID=scaffold7|size730406:hsp:27503:3.12.0.5;Parent=scaffold7|size730406:hit:12847:3.12.0.5;Target=jgi|Fracy1|158842|gw1.8.560.1 1 226 +;Gap=M678
scaffold7|size730406	blastx	match_part	543159	543836	517	+	.	ID=scaffold7|size730406:hsp:27504:3.12.0.5;Parent=scaffold7|size730406:hit:12847:3.12.0.5;Target=jgi|Fracy1|158842|gw1.8.560.1 1 226 +;Gap=M678
scaffold7|size730406	blastx	match_part	543234	543911	520	+	.	ID=scaffold7|size730406:hsp:27505:3.12.0.5;Parent=scaffold7|size730406:hit:12847:3.12.0.5;Target=jgi|Fracy1|158842|gw1.8.560.1 1 226 +;Gap=M678
scaffold7|size730406	blastx	match_part	543309	543986	519	+	.	ID=scaffold7|size730406:hsp:27506:3.12.0.5;Parent=scaffold7|size730406:hit:12847:3.12.0.5;Target=jgi|Fracy1|158842|gw1.8.560.1 1 226 +;Gap=M678
scaffold7|size730406	blastx	match_part	543384	544061	510	+	.	ID=scaffold7|size730406:hsp:27507:3.12.0.5;Parent=scaffold7|size730406:hit:12847:3.12.0.5;Target=jgi|Fracy1|158842|gw1.8.560.1 1 226 +;Gap=M678
scaffold7|size730406	blastx	match_part	543459	544136	490	+	.	ID=scaffold7|size730406:hsp:27508:3.12.0.5;Parent=scaffold7|size730406:hit:12847:3.12.0.5;Target=jgi|Fracy1|158842|gw1.8.560.1 1 226 +;Gap=M678
scaffold7|size730406	blastx	match_part	543534	544211	492	+	.	ID=scaffold7|size730406:hsp:27509:3.12.0.5;Parent=scaffold7|size730406:hit:12847:3.12.0.5;Target=jgi|Fracy1|158842|gw1.8.560.1 1 226 +;Gap=M678
scaffold7|size730406	blastx	match_part	543609	544286	465	+	.	ID=scaffold7|size730406:hsp:27510:3.12.0.5;Parent=scaffold7|size730406:hit:12847:3.12.0.5;Target=jgi|Fracy1|158842|gw1.8.560.1 1 226 +;Gap=M678
scaffold7|size730406	blastx	match_part	543684	544361	463	+	.	ID=scaffold7|size730406:hsp:27511:3.12.0.5;Parent=scaffold7|size730406:hit:12847:3.12.0.5;Target=jgi|Fracy1|158842|gw1.8.560.1 1 226 +;Gap=M678
scaffold7|size730406	blastx	protein_match	542805	544361	456	+	.	ID=scaffold7|size730406:hit:12848:3.12.0.5;Name=jgi|Fracy1|195750|e_gw1.25.135.1;score=456
scaffold7|size730406	blastx	match_part	542805	543461	456	+	.	ID=scaffold7|size730406:hsp:27512:3.12.0.5;Parent=scaffold7|size730406:hit:12848:3.12.0.5;Target=jgi|Fracy1|195750|e_gw1.25.135.1 2 235 +;Gap=M657
scaffold7|size730406	blastx	match_part	543072	543686	411	+	.	ID=scaffold7|size730406:hsp:27513:3.12.0.5;Parent=scaffold7|size730406:hit:12848:3.12.0.5;Target=jgi|Fracy1|195750|e_gw1.25.135.1 47 235 +;Gap=M615
scaffold7|size730406	blastx	match_part	543216	543836	407	+	.	ID=scaffold7|size730406:hsp:27514:3.12.0.5;Parent=scaffold7|size730406:hit:12848:3.12.0.5;Target=jgi|Fracy1|195750|e_gw1.25.135.1 45 235 +;Gap=M621
scaffold7|size730406	blastx	match_part	543351	543911	415	+	.	ID=scaffold7|size730406:hsp:27515:3.12.0.5;Parent=scaffold7|size730406:hit:12848:3.12.0.5;Target=jgi|Fracy1|195750|e_gw1.25.135.1 40 235 +;Gap=M561
scaffold7|size730406	blastx	match_part	543501	544061	398	+	.	ID=scaffold7|size730406:hsp:27516:3.12.0.5;Parent=scaffold7|size730406:hit:12848:3.12.0.5;Target=jgi|Fracy1|195750|e_gw1.25.135.1 40 235 +;Gap=M561
scaffold7|size730406	blastx	match_part	543591	544211	408	+	.	ID=scaffold7|size730406:hsp:27517:3.12.0.5;Parent=scaffold7|size730406:hit:12848:3.12.0.5;Target=jgi|Fracy1|195750|e_gw1.25.135.1 45 235 +;Gap=M621
scaffold7|size730406	blastx	match_part	543810	544361	415	+	.	ID=scaffold7|size730406:hsp:27518:3.12.0.5;Parent=scaffold7|size730406:hit:12848:3.12.0.5;Target=jgi|Fracy1|195750|e_gw1.25.135.1 43 235 +;Gap=M552
scaffold7|size730406	blastx	protein_match	542850	544361	254	+	.	ID=scaffold7|size730406:hit:12849:3.12.0.5;Name=jgi|Fracy1|161204|gw1.30.112.1;score=254
scaffold7|size730406	blastx	match_part	542850	543236	254	+	.	ID=scaffold7|size730406:hsp:27519:3.12.0.5;Parent=scaffold7|size730406:hit:12849:3.12.0.5;Target=jgi|Fracy1|161204|gw1.30.112.1 25 153 +;Gap=M387
scaffold7|size730406	blastx	match_part	542859	543311	322	+	.	ID=scaffold7|size730406:hsp:27520:3.12.0.5;Parent=scaffold7|size730406:hit:12849:3.12.0.5;Target=jgi|Fracy1|161204|gw1.30.112.1 1 153 +;Gap=M453
scaffold7|size730406	blastx	match_part	542934	543386	322	+	.	ID=scaffold7|size730406:hsp:27521:3.12.0.5;Parent=scaffold7|size730406:hit:12849:3.12.0.5;Target=jgi|Fracy1|161204|gw1.30.112.1 1 153 +;Gap=M453
scaffold7|size730406	blastx	match_part	543009	543461	299	+	.	ID=scaffold7|size730406:hsp:27522:3.12.0.5;Parent=scaffold7|size730406:hit:12849:3.12.0.5;Target=jgi|Fracy1|161204|gw1.30.112.1 1 153 +;Gap=M453
scaffold7|size730406	blastx	match_part	543084	543536	334	+	.	ID=scaffold7|size730406:hsp:27523:3.12.0.5;Parent=scaffold7|size730406:hit:12849:3.12.0.5;Target=jgi|Fracy1|161204|gw1.30.112.1 1 153 +;Gap=M453
scaffold7|size730406	blastx	match_part	543159	543611	338	+	.	ID=scaffold7|size730406:hsp:27524:3.12.0.5;Parent=scaffold7|size730406:hit:12849:3.12.0.5;Target=jgi|Fracy1|161204|gw1.30.112.1 1 153 +;Gap=M453
scaffold7|size730406	blastx	match_part	543234	543686	332	+	.	ID=scaffold7|size730406:hsp:27525:3.12.0.5;Parent=scaffold7|size730406:hit:12849:3.12.0.5;Target=jgi|Fracy1|161204|gw1.30.112.1 1 153 +;Gap=M453
scaffold7|size730406	blastx	match_part	543309	543761	344	+	.	ID=scaffold7|size730406:hsp:27526:3.12.0.5;Parent=scaffold7|size730406:hit:12849:3.12.0.5;Target=jgi|Fracy1|161204|gw1.30.112.1 1 153 +;Gap=M453
scaffold7|size730406	blastx	match_part	543384	543836	304	+	.	ID=scaffold7|size730406:hsp:27527:3.12.0.5;Parent=scaffold7|size730406:hit:12849:3.12.0.5;Target=jgi|Fracy1|161204|gw1.30.112.1 1 153 +;Gap=M453
scaffold7|size730406	blastx	match_part	543459	543911	315	+	.	ID=scaffold7|size730406:hsp:27528:3.12.0.5;Parent=scaffold7|size730406:hit:12849:3.12.0.5;Target=jgi|Fracy1|161204|gw1.30.112.1 1 153 +;Gap=M453
scaffold7|size730406	blastx	match_part	543534	543986	313	+	.	ID=scaffold7|size730406:hsp:27529:3.12.0.5;Parent=scaffold7|size730406:hit:12849:3.12.0.5;Target=jgi|Fracy1|161204|gw1.30.112.1 1 153 +;Gap=M453
scaffold7|size730406	blastx	match_part	543609	544061	302	+	.	ID=scaffold7|size730406:hsp:27530:3.12.0.5;Parent=scaffold7|size730406:hit:12849:3.12.0.5;Target=jgi|Fracy1|161204|gw1.30.112.1 1 153 +;Gap=M453
scaffold7|size730406	blastx	match_part	543684	544136	294	+	.	ID=scaffold7|size730406:hsp:27531:3.12.0.5;Parent=scaffold7|size730406:hit:12849:3.12.0.5;Target=jgi|Fracy1|161204|gw1.30.112.1 1 153 +;Gap=M453
scaffold7|size730406	blastx	match_part	543759	544211	316	+	.	ID=scaffold7|size730406:hsp:27532:3.12.0.5;Parent=scaffold7|size730406:hit:12849:3.12.0.5;Target=jgi|Fracy1|161204|gw1.30.112.1 1 153 +;Gap=M453
scaffold7|size730406	blastx	match_part	543834	544286	339	+	.	ID=scaffold7|size730406:hsp:27533:3.12.0.5;Parent=scaffold7|size730406:hit:12849:3.12.0.5;Target=jgi|Fracy1|161204|gw1.30.112.1 1 153 +;Gap=M453
scaffold7|size730406	blastx	match_part	543909	544361	335	+	.	ID=scaffold7|size730406:hsp:27534:3.12.0.5;Parent=scaffold7|size730406:hit:12849:3.12.0.5;Target=jgi|Fracy1|161204|gw1.30.112.1 1 153 +;Gap=M453
scaffold7|size730406	blastx	protein_match	542850	544361	299	+	.	ID=scaffold7|size730406:hit:12850:3.12.0.5;Name=jgi|Fracy1|160803|gw1.6.1293.1;score=299
scaffold7|size730406	blastx	match_part	542850	543353	299	+	.	ID=scaffold7|size730406:hsp:27535:3.12.0.5;Parent=scaffold7|size730406:hit:12850:3.12.0.5;Target=jgi|Fracy1|160803|gw1.6.1293.1 1 169 +;Gap=M504
scaffold7|size730406	blastx	match_part	542925	543422	275	+	.	ID=scaffold7|size730406:hsp:27536:3.12.0.5;Parent=scaffold7|size730406:hit:12850:3.12.0.5;Target=jgi|Fracy1|160803|gw1.6.1293.1 1 167 +;Gap=M498
scaffold7|size730406	blastx	match_part	543075	543575	295	+	.	ID=scaffold7|size730406:hsp:27537:3.12.0.5;Parent=scaffold7|size730406:hit:12850:3.12.0.5;Target=jgi|Fracy1|160803|gw1.6.1293.1 1 168 +;Gap=M501
scaffold7|size730406	blastx	match_part	543150	543611	273	+	.	ID=scaffold7|size730406:hsp:27538:3.12.0.5;Parent=scaffold7|size730406:hit:12850:3.12.0.5;Target=jgi|Fracy1|160803|gw1.6.1293.1 1 153 +;Gap=M462
scaffold7|size730406	blastx	match_part	543225	543686	285	+	.	ID=scaffold7|size730406:hsp:27539:3.12.0.5;Parent=scaffold7|size730406:hit:12850:3.12.0.5;Target=jgi|Fracy1|160803|gw1.6.1293.1 1 153 +;Gap=M462
scaffold7|size730406	blastx	match_part	543300	543803	314	+	.	ID=scaffold7|size730406:hsp:27540:3.12.0.5;Parent=scaffold7|size730406:hit:12850:3.12.0.5;Target=jgi|Fracy1|160803|gw1.6.1293.1 1 169 +;Gap=M504
scaffold7|size730406	blastx	match_part	543375	543875	297	+	.	ID=scaffold7|size730406:hsp:27541:3.12.0.5;Parent=scaffold7|size730406:hit:12850:3.12.0.5;Target=jgi|Fracy1|160803|gw1.6.1293.1 1 168 +;Gap=M501
scaffold7|size730406	blastx	match_part	543450	543911	315	+	.	ID=scaffold7|size730406:hsp:27542:3.12.0.5;Parent=scaffold7|size730406:hit:12850:3.12.0.5;Target=jgi|Fracy1|160803|gw1.6.1293.1 1 153 +;Gap=M462
scaffold7|size730406	blastx	match_part	543525	544022	286	+	.	ID=scaffold7|size730406:hsp:27543:3.12.0.5;Parent=scaffold7|size730406:hit:12850:3.12.0.5;Target=jgi|Fracy1|160803|gw1.6.1293.1 1 167 +;Gap=M498
scaffold7|size730406	blastx	match_part	543600	544097	258	+	.	ID=scaffold7|size730406:hsp:27544:3.12.0.5;Parent=scaffold7|size730406:hit:12850:3.12.0.5;Target=jgi|Fracy1|160803|gw1.6.1293.1 1 167 +;Gap=M498
scaffold7|size730406	blastx	match_part	543675	544175	304	+	.	ID=scaffold7|size730406:hsp:27545:3.12.0.5;Parent=scaffold7|size730406:hit:12850:3.12.0.5;Target=jgi|Fracy1|160803|gw1.6.1293.1 1 168 +;Gap=M501
scaffold7|size730406	blastx	match_part	543750	544253	297	+	.	ID=scaffold7|size730406:hsp:27546:3.12.0.5;Parent=scaffold7|size730406:hit:12850:3.12.0.5;Target=jgi|Fracy1|160803|gw1.6.1293.1 1 169 +;Gap=M504
scaffold7|size730406	blastx	match_part	543825	544322	305	+	.	ID=scaffold7|size730406:hsp:27547:3.12.0.5;Parent=scaffold7|size730406:hit:12850:3.12.0.5;Target=jgi|Fracy1|160803|gw1.6.1293.1 1 167 +;Gap=M498
scaffold7|size730406	blastx	match_part	543900	544361	287	+	.	ID=scaffold7|size730406:hsp:27548:3.12.0.5;Parent=scaffold7|size730406:hit:12850:3.12.0.5;Target=jgi|Fracy1|160803|gw1.6.1293.1 1 153 +;Gap=M462
scaffold7|size730406	blastx	protein_match	542850	544361	251	+	.	ID=scaffold7|size730406:hit:12851:3.12.0.5;Name=jgi|Fracy1|161333|gw1.44.179.1;score=251
scaffold7|size730406	blastx	match_part	542850	543236	251	+	.	ID=scaffold7|size730406:hsp:27549:3.12.0.5;Parent=scaffold7|size730406:hit:12851:3.12.0.5;Target=jgi|Fracy1|161333|gw1.44.179.1 2 134 +;Gap=M387
scaffold7|size730406	blastx	match_part	542922	543311	281	+	.	ID=scaffold7|size730406:hsp:27550:3.12.0.5;Parent=scaffold7|size730406:hit:12851:3.12.0.5;Target=jgi|Fracy1|161333|gw1.44.179.1 1 134 +;Gap=M390
scaffold7|size730406	blastx	match_part	542997	543386	267	+	.	ID=scaffold7|size730406:hsp:27551:3.12.0.5;Parent=scaffold7|size730406:hit:12851:3.12.0.5;Target=jgi|Fracy1|161333|gw1.44.179.1 1 134 +;Gap=M390
scaffold7|size730406	blastx	match_part	543072	543461	265	+	.	ID=scaffold7|size730406:hsp:27552:3.12.0.5;Parent=scaffold7|size730406:hit:12851:3.12.0.5;Target=jgi|Fracy1|161333|gw1.44.179.1 1 134 +;Gap=M390
scaffold7|size730406	blastx	match_part	543147	543536	260	+	.	ID=scaffold7|size730406:hsp:27553:3.12.0.5;Parent=scaffold7|size730406:hit:12851:3.12.0.5;Target=jgi|Fracy1|161333|gw1.44.179.1 1 134 +;Gap=M390
scaffold7|size730406	blastx	match_part	543222	543611	265	+	.	ID=scaffold7|size730406:hsp:27554:3.12.0.5;Parent=scaffold7|size730406:hit:12851:3.12.0.5;Target=jgi|Fracy1|161333|gw1.44.179.1 1 134 +;Gap=M390
scaffold7|size730406	blastx	match_part	543297	543686	290	+	.	ID=scaffold7|size730406:hsp:27555:3.12.0.5;Parent=scaffold7|size730406:hit:12851:3.12.0.5;Target=jgi|Fracy1|161333|gw1.44.179.1 1 134 +;Gap=M390
scaffold7|size730406	blastx	match_part	543372	543761	239	+	.	ID=scaffold7|size730406:hsp:27556:3.12.0.5;Parent=scaffold7|size730406:hit:12851:3.12.0.5;Target=jgi|Fracy1|161333|gw1.44.179.1 1 134 +;Gap=M390
scaffold7|size730406	blastx	match_part	543447	543836	278	+	.	ID=scaffold7|size730406:hsp:27557:3.12.0.5;Parent=scaffold7|size730406:hit:12851:3.12.0.5;Target=jgi|Fracy1|161333|gw1.44.179.1 1 134 +;Gap=M390
scaffold7|size730406	blastx	match_part	543522	543911	266	+	.	ID=scaffold7|size730406:hsp:27558:3.12.0.5;Parent=scaffold7|size730406:hit:12851:3.12.0.5;Target=jgi|Fracy1|161333|gw1.44.179.1 1 134 +;Gap=M390
scaffold7|size730406	blastx	match_part	543597	543986	274	+	.	ID=scaffold7|size730406:hsp:27559:3.12.0.5;Parent=scaffold7|size730406:hit:12851:3.12.0.5;Target=jgi|Fracy1|161333|gw1.44.179.1 1 134 +;Gap=M390
scaffold7|size730406	blastx	match_part	543672	544061	269	+	.	ID=scaffold7|size730406:hsp:27560:3.12.0.5;Parent=scaffold7|size730406:hit:12851:3.12.0.5;Target=jgi|Fracy1|161333|gw1.44.179.1 1 134 +;Gap=M390
scaffold7|size730406	blastx	match_part	543750	544136	266	+	.	ID=scaffold7|size730406:hsp:27561:3.12.0.5;Parent=scaffold7|size730406:hit:12851:3.12.0.5;Target=jgi|Fracy1|161333|gw1.44.179.1 2 134 +;Gap=M387
scaffold7|size730406	blastx	match_part	543822	544211	289	+	.	ID=scaffold7|size730406:hsp:27562:3.12.0.5;Parent=scaffold7|size730406:hit:12851:3.12.0.5;Target=jgi|Fracy1|161333|gw1.44.179.1 1 134 +;Gap=M390
scaffold7|size730406	blastx	match_part	543897	544286	238	+	.	ID=scaffold7|size730406:hsp:27563:3.12.0.5;Parent=scaffold7|size730406:hit:12851:3.12.0.5;Target=jgi|Fracy1|161333|gw1.44.179.1 1 134 +;Gap=M390
scaffold7|size730406	blastx	match_part	543972	544361	250	+	.	ID=scaffold7|size730406:hsp:27564:3.12.0.5;Parent=scaffold7|size730406:hit:12851:3.12.0.5;Target=jgi|Fracy1|161333|gw1.44.179.1 1 134 +;Gap=M390
scaffold7|size730406	blastx	protein_match	542850	544361	251	+	.	ID=scaffold7|size730406:hit:12852:3.12.0.5;Name=jgi|Fracy1|161333|gw1.44.179.1;score=251
scaffold7|size730406	blastx	match_part	542850	543236	251	+	.	ID=scaffold7|size730406:hsp:27565:3.12.0.5;Parent=scaffold7|size730406:hit:12852:3.12.0.5;Target=jgi|Fracy1|161333|gw1.44.179.1 2 134 +;Gap=M387
scaffold7|size730406	blastx	match_part	542922	543311	281	+	.	ID=scaffold7|size730406:hsp:27566:3.12.0.5;Parent=scaffold7|size730406:hit:12852:3.12.0.5;Target=jgi|Fracy1|161333|gw1.44.179.1 1 134 +;Gap=M390
scaffold7|size730406	blastx	match_part	542997	543386	267	+	.	ID=scaffold7|size730406:hsp:27567:3.12.0.5;Parent=scaffold7|size730406:hit:12852:3.12.0.5;Target=jgi|Fracy1|161333|gw1.44.179.1 1 134 +;Gap=M390
scaffold7|size730406	blastx	match_part	543072	543461	265	+	.	ID=scaffold7|size730406:hsp:27568:3.12.0.5;Parent=scaffold7|size730406:hit:12852:3.12.0.5;Target=jgi|Fracy1|161333|gw1.44.179.1 1 134 +;Gap=M390
scaffold7|size730406	blastx	match_part	543147	543536	260	+	.	ID=scaffold7|size730406:hsp:27569:3.12.0.5;Parent=scaffold7|size730406:hit:12852:3.12.0.5;Target=jgi|Fracy1|161333|gw1.44.179.1 1 134 +;Gap=M390
scaffold7|size730406	blastx	match_part	543222	543611	265	+	.	ID=scaffold7|size730406:hsp:27570:3.12.0.5;Parent=scaffold7|size730406:hit:12852:3.12.0.5;Target=jgi|Fracy1|161333|gw1.44.179.1 1 134 +;Gap=M390
scaffold7|size730406	blastx	match_part	543297	543686	290	+	.	ID=scaffold7|size730406:hsp:27571:3.12.0.5;Parent=scaffold7|size730406:hit:12852:3.12.0.5;Target=jgi|Fracy1|161333|gw1.44.179.1 1 134 +;Gap=M390
scaffold7|size730406	blastx	match_part	543372	543761	239	+	.	ID=scaffold7|size730406:hsp:27572:3.12.0.5;Parent=scaffold7|size730406:hit:12852:3.12.0.5;Target=jgi|Fracy1|161333|gw1.44.179.1 1 134 +;Gap=M390
scaffold7|size730406	blastx	match_part	543447	543836	278	+	.	ID=scaffold7|size730406:hsp:27573:3.12.0.5;Parent=scaffold7|size730406:hit:12852:3.12.0.5;Target=jgi|Fracy1|161333|gw1.44.179.1 1 134 +;Gap=M390
scaffold7|size730406	blastx	match_part	543522	543911	266	+	.	ID=scaffold7|size730406:hsp:27574:3.12.0.5;Parent=scaffold7|size730406:hit:12852:3.12.0.5;Target=jgi|Fracy1|161333|gw1.44.179.1 1 134 +;Gap=M390
scaffold7|size730406	blastx	match_part	543597	543986	274	+	.	ID=scaffold7|size730406:hsp:27575:3.12.0.5;Parent=scaffold7|size730406:hit:12852:3.12.0.5;Target=jgi|Fracy1|161333|gw1.44.179.1 1 134 +;Gap=M390
scaffold7|size730406	blastx	match_part	543672	544061	269	+	.	ID=scaffold7|size730406:hsp:27576:3.12.0.5;Parent=scaffold7|size730406:hit:12852:3.12.0.5;Target=jgi|Fracy1|161333|gw1.44.179.1 1 134 +;Gap=M390
scaffold7|size730406	blastx	match_part	543750	544136	266	+	.	ID=scaffold7|size730406:hsp:27577:3.12.0.5;Parent=scaffold7|size730406:hit:12852:3.12.0.5;Target=jgi|Fracy1|161333|gw1.44.179.1 2 134 +;Gap=M387
scaffold7|size730406	blastx	match_part	543822	544211	289	+	.	ID=scaffold7|size730406:hsp:27578:3.12.0.5;Parent=scaffold7|size730406:hit:12852:3.12.0.5;Target=jgi|Fracy1|161333|gw1.44.179.1 1 134 +;Gap=M390
scaffold7|size730406	blastx	match_part	543897	544286	238	+	.	ID=scaffold7|size730406:hsp:27579:3.12.0.5;Parent=scaffold7|size730406:hit:12852:3.12.0.5;Target=jgi|Fracy1|161333|gw1.44.179.1 1 134 +;Gap=M390
scaffold7|size730406	blastx	match_part	543972	544361	250	+	.	ID=scaffold7|size730406:hsp:27580:3.12.0.5;Parent=scaffold7|size730406:hit:12852:3.12.0.5;Target=jgi|Fracy1|161333|gw1.44.179.1 1 134 +;Gap=M390
scaffold7|size730406	blastx	protein_match	544233	544469	153	+	.	ID=scaffold7|size730406:hit:12853:3.12.0.5;Name=jgi|Thaoce1|78922|rna27068;score=153
scaffold7|size730406	blastx	match_part	544233	544469	153	+	.	ID=scaffold7|size730406:hsp:27581:3.12.0.5;Parent=scaffold7|size730406:hit:12853:3.12.0.5;Target=jgi|Thaoce1|78922|rna27068 1 79 +;Gap=M237
scaffold7|size730406	blastx	protein_match	552961	555138	1811	-	.	ID=scaffold7|size730406:hit:12854:3.12.0.5;Name=jgi|Thaps3|24177|estExt_fgenesh1_pg.C_chr_100188;score=1811
scaffold7|size730406	blastx	match_part	552961	555138	1811	-	.	ID=scaffold7|size730406:hsp:27582:3.12.0.5;Parent=scaffold7|size730406:hit:12854:3.12.0.5;Target=jgi|Thaps3|24177|estExt_fgenesh1_pg.C_chr_100188 37 763 +;Gap=M2178
scaffold7|size730406	blastx	protein_match	555593	556986	411	-	.	ID=scaffold7|size730406:hit:12855:3.12.0.5;Name=jgi|Thaoce1|99014|rna2233;score=411
scaffold7|size730406	blastx	match_part	556315	556986	293	-	.	ID=scaffold7|size730406:hsp:27583:3.12.0.5;Parent=scaffold7|size730406:hit:12855:3.12.0.5;Target=jgi|Thaoce1|99014|rna2233 363 600 +;Gap=M672
scaffold7|size730406	blastx	match_part	555593	556240	411	-	.	ID=scaffold7|size730406:hsp:27584:3.12.0.5;Parent=scaffold7|size730406:hit:12855:3.12.0.5;Target=jgi|Thaoce1|99014|rna2233 601 804 +;Gap=M648
scaffold7|size730406	blastx	protein_match	555623	556989	509	-	.	ID=scaffold7|size730406:hit:12856:3.12.0.5;Name=jgi|Thaps3|8686|fgenesh1_pg.C_chr_11a000072;score=509
scaffold7|size730406	blastx	match_part	556318	556989	318	-	.	ID=scaffold7|size730406:hsp:27585:3.12.0.5;Parent=scaffold7|size730406:hit:12856:3.12.0.5;Target=jgi|Thaps3|8686|fgenesh1_pg.C_chr_11a000072 336 592 +;Gap=M672
scaffold7|size730406	blastx	match_part	555623	556243	509	-	.	ID=scaffold7|size730406:hsp:27586:3.12.0.5;Parent=scaffold7|size730406:hit:12856:3.12.0.5;Target=jgi|Thaps3|8686|fgenesh1_pg.C_chr_11a000072 593 804 +;Gap=M621
scaffold7|size730406	blastx	protein_match	555599	556986	440	-	.	ID=scaffold7|size730406:hit:12857:3.12.0.5;Name=jgi|Thaoce1|69481|rna12569;score=440
scaffold7|size730406	blastx	match_part	556480	556986	199	-	.	ID=scaffold7|size730406:hsp:27587:3.12.0.5;Parent=scaffold7|size730406:hit:12857:3.12.0.5;Target=jgi|Thaoce1|69481|rna12569 60 215 +;Gap=M507
scaffold7|size730406	blastx	match_part	555599	556243	440	-	.	ID=scaffold7|size730406:hsp:27588:3.12.0.5;Parent=scaffold7|size730406:hit:12857:3.12.0.5;Target=jgi|Thaoce1|69481|rna12569 243 450 +;Gap=M645
scaffold7|size730406	blastx	protein_match	557918	559399	1360	+	.	ID=scaffold7|size730406:hit:12858:3.12.0.5;Name=jgi|Thaoce1|102587|rna13965;score=1360
scaffold7|size730406	blastx	match_part	557918	559399	1360	+	.	ID=scaffold7|size730406:hsp:27589:3.12.0.5;Parent=scaffold7|size730406:hit:12858:3.12.0.5;Target=jgi|Thaoce1|102587|rna13965 41 547 +;Gap=M1482
scaffold7|size730406	blastx	protein_match	557960	559387	897	+	.	ID=scaffold7|size730406:hit:12859:3.12.0.5;Name=jgi|Phatr2|49644|estExt_fgenesh1_pg.C_chr_230118;score=897
scaffold7|size730406	blastx	match_part	557960	559387	897	+	.	ID=scaffold7|size730406:hsp:27590:3.12.0.5;Parent=scaffold7|size730406:hit:12859:3.12.0.5;Target=jgi|Phatr2|49644|estExt_fgenesh1_pg.C_chr_230118 76 512 +;Gap=M1428
scaffold7|size730406	blastx	protein_match	557780	559399	1559	+	.	ID=scaffold7|size730406:hit:12860:3.12.0.5;Name=jgi|Thaps3|8420|fgenesh1_pg.C_chr_10000190;score=1559
scaffold7|size730406	blastx	match_part	557780	559399	1559	+	.	ID=scaffold7|size730406:hsp:27591:3.12.0.5;Parent=scaffold7|size730406:hit:12860:3.12.0.5;Target=jgi|Thaps3|8420|fgenesh1_pg.C_chr_10000190 1 566 +;Gap=M1620
scaffold7|size730406	blastx	protein_match	559736	561492	395	+	.	ID=scaffold7|size730406:hit:12861:3.12.0.5;Name=jgi|Thaps3|24178|estExt_fgenesh1_pg.C_chr_100190;score=395
scaffold7|size730406	blastx	match_part	559736	560371	395	+	.	ID=scaffold7|size730406:hsp:27592:3.12.0.5;Parent=scaffold7|size730406:hit:12861:3.12.0.5;Target=jgi|Thaps3|24178|estExt_fgenesh1_pg.C_chr_100190 2 209 +;Gap=M636
scaffold7|size730406	blastx	match_part	560458	561492	472	+	.	ID=scaffold7|size730406:hsp:27593:3.12.0.5;Parent=scaffold7|size730406:hit:12861:3.12.0.5;Target=jgi|Thaps3|24178|estExt_fgenesh1_pg.C_chr_100190 210 574 +;Gap=M1035
scaffold7|size730406	blastx	protein_match	580212	581030	151	+	.	ID=scaffold7|size730406:hit:12862:3.12.0.5;Name=jgi|Fracy1|189402|e_gw1.9.723.1;score=151
scaffold7|size730406	blastx	match_part	580212	580421	151	+	.	ID=scaffold7|size730406:hsp:27594:3.12.0.5;Parent=scaffold7|size730406:hit:12862:3.12.0.5;Target=jgi|Fracy1|189402|e_gw1.9.723.1 2 72 +;Gap=M210
scaffold7|size730406	blastx	match_part	580285	580650	176	+	.	ID=scaffold7|size730406:hsp:27595:3.12.0.5;Parent=scaffold7|size730406:hit:12862:3.12.0.5;Target=jgi|Fracy1|189402|e_gw1.9.723.1 27 145 +;Gap=M366
scaffold7|size730406	blastx	match_part	580824	581030	228	+	.	ID=scaffold7|size730406:hsp:27596:3.12.0.5;Parent=scaffold7|size730406:hit:12862:3.12.0.5;Target=jgi|Fracy1|189402|e_gw1.9.723.1 258 327 +;Gap=M207
scaffold7|size730406	blastx	protein_match	580212	581030	151	+	.	ID=scaffold7|size730406:hit:12863:3.12.0.5;Name=jgi|Fracy1|189402|e_gw1.9.723.1;score=151
scaffold7|size730406	blastx	match_part	580212	580421	151	+	.	ID=scaffold7|size730406:hsp:27597:3.12.0.5;Parent=scaffold7|size730406:hit:12863:3.12.0.5;Target=jgi|Fracy1|189402|e_gw1.9.723.1 2 72 +;Gap=M210
scaffold7|size730406	blastx	match_part	580285	580650	176	+	.	ID=scaffold7|size730406:hsp:27598:3.12.0.5;Parent=scaffold7|size730406:hit:12863:3.12.0.5;Target=jgi|Fracy1|189402|e_gw1.9.723.1 27 145 +;Gap=M366
scaffold7|size730406	blastx	match_part	580824	581030	228	+	.	ID=scaffold7|size730406:hsp:27599:3.12.0.5;Parent=scaffold7|size730406:hit:12863:3.12.0.5;Target=jgi|Fracy1|189402|e_gw1.9.723.1 258 327 +;Gap=M207
scaffold7|size730406	blastx	protein_match	580294	581030	180	+	.	ID=scaffold7|size730406:hit:12864:3.12.0.5;Name=jgi|Thaps3|263902|thaps1_ua_kg.chr_12000053;score=180
scaffold7|size730406	blastx	match_part	580294	580614	180	+	.	ID=scaffold7|size730406:hsp:27600:3.12.0.5;Parent=scaffold7|size730406:hit:12864:3.12.0.5;Target=jgi|Thaps3|263902|thaps1_ua_kg.chr_12000053 1 105 +;Gap=M321
scaffold7|size730406	blastx	match_part	580338	580421	94	+	.	ID=scaffold7|size730406:hsp:27601:3.12.0.5;Parent=scaffold7|size730406:hit:12864:3.12.0.5;Target=jgi|Thaps3|263902|thaps1_ua_kg.chr_12000053 16 43 +;Gap=M84
scaffold7|size730406	blastx	match_part	580415	580477	71	+	.	ID=scaffold7|size730406:hsp:27602:3.12.0.5;Parent=scaffold7|size730406:hit:12864:3.12.0.5;Target=jgi|Thaps3|263902|thaps1_ua_kg.chr_12000053 42 62 +;Gap=M63
scaffold7|size730406	blastx	match_part	580824	581030	256	+	.	ID=scaffold7|size730406:hsp:27603:3.12.0.5;Parent=scaffold7|size730406:hit:12864:3.12.0.5;Target=jgi|Thaps3|263902|thaps1_ua_kg.chr_12000053 229 297 +;Gap=M207
scaffold7|size730406	blastx	protein_match	580197	580614	165	+	.	ID=scaffold7|size730406:hit:12865:3.12.0.5;Name=jgi|Thaoce1|77549|rna14700;score=165
scaffold7|size730406	blastx	match_part	580197	580469	165	+	.	ID=scaffold7|size730406:hsp:27604:3.12.0.5;Parent=scaffold7|size730406:hit:12865:3.12.0.5;Target=jgi|Thaoce1|77549|rna14700 112 196 +;Gap=M273
scaffold7|size730406	blastx	match_part	580294	580614	203	+	.	ID=scaffold7|size730406:hsp:27605:3.12.0.5;Parent=scaffold7|size730406:hit:12865:3.12.0.5;Target=jgi|Thaoce1|77549|rna14700 145 249 +;Gap=M321
scaffold7|size730406	blastx	protein_match	580212	581030	151	+	.	ID=scaffold7|size730406:hit:12866:3.12.0.5;Name=jgi|Fracy1|189402|e_gw1.9.723.1;score=151
scaffold7|size730406	blastx	match_part	580212	580421	151	+	.	ID=scaffold7|size730406:hsp:27606:3.12.0.5;Parent=scaffold7|size730406:hit:12866:3.12.0.5;Target=jgi|Fracy1|189402|e_gw1.9.723.1 2 72 +;Gap=M210
scaffold7|size730406	blastx	match_part	580285	580650	176	+	.	ID=scaffold7|size730406:hsp:27607:3.12.0.5;Parent=scaffold7|size730406:hit:12866:3.12.0.5;Target=jgi|Fracy1|189402|e_gw1.9.723.1 27 145 +;Gap=M366
scaffold7|size730406	blastx	match_part	580824	581030	228	+	.	ID=scaffold7|size730406:hsp:27608:3.12.0.5;Parent=scaffold7|size730406:hit:12866:3.12.0.5;Target=jgi|Fracy1|189402|e_gw1.9.723.1 258 327 +;Gap=M207
scaffold7|size730406	blastx	protein_match	580285	581030	171	+	.	ID=scaffold7|size730406:hit:12867:3.12.0.5;Name=jgi|Fracy1|230728|fgenesh2_pm.63_%2523_6;score=171
scaffold7|size730406	blastx	match_part	580285	580650	171	+	.	ID=scaffold7|size730406:hsp:27609:3.12.0.5;Parent=scaffold7|size730406:hit:12867:3.12.0.5;Target=jgi|Fracy1|230728|fgenesh2_pm.63_%252523_6 22 140 +;Gap=M366
scaffold7|size730406	blastx	match_part	580824	581030	228	+	.	ID=scaffold7|size730406:hsp:27610:3.12.0.5;Parent=scaffold7|size730406:hit:12867:3.12.0.5;Target=jgi|Fracy1|230728|fgenesh2_pm.63_%252523_6 253 322 +;Gap=M207
scaffold7|size730406	blastx	protein_match	580294	580656	172	+	.	ID=scaffold7|size730406:hit:12868:3.12.0.5;Name=jgi|Phatr2|2738|gw1.2.165.1;score=172
scaffold7|size730406	blastx	match_part	580294	580656	172	+	.	ID=scaffold7|size730406:hsp:27611:3.12.0.5;Parent=scaffold7|size730406:hit:12868:3.12.0.5;Target=jgi|Phatr2|2738|gw1.2.165.1 1 118 +;Gap=M363
scaffold7|size730406	blastx	protein_match	585167	585632	262	+	.	ID=scaffold7|size730406:hit:12869:3.12.0.5;Name=jgi|Thaoce1|74193|rna7899;score=262
scaffold7|size730406	blastx	match_part	585167	585427	262	+	.	ID=scaffold7|size730406:hsp:27612:3.12.0.5;Parent=scaffold7|size730406:hit:12869:3.12.0.5;Target=jgi|Thaoce1|74193|rna7899 1 87 +;Gap=M261
scaffold7|size730406	blastx	match_part	585405	585632	85	+	.	ID=scaffold7|size730406:hsp:27613:3.12.0.5;Parent=scaffold7|size730406:hit:12869:3.12.0.5;Target=jgi|Thaoce1|74193|rna7899 79 158 +;Gap=M228
scaffold7|size730406	blastx	protein_match	585098	585629	312	+	.	ID=scaffold7|size730406:hit:12870:3.12.0.5;Name=jgi|Thaoce1|91494|rna15024;score=312
scaffold7|size730406	blastx	match_part	585098	585493	312	+	.	ID=scaffold7|size730406:hsp:27614:3.12.0.5;Parent=scaffold7|size730406:hit:12870:3.12.0.5;Target=jgi|Thaoce1|91494|rna15024 3 134 +;Gap=M396
scaffold7|size730406	blastx	match_part	585483	585629	84	+	.	ID=scaffold7|size730406:hsp:27615:3.12.0.5;Parent=scaffold7|size730406:hit:12870:3.12.0.5;Target=jgi|Thaoce1|91494|rna15024 131 179 +;Gap=M147
scaffold7|size730406	blastx	protein_match	584497	585231	384	+	.	ID=scaffold7|size730406:hit:12871:3.12.0.5;Name=jgi|Thaoce1|100347|rna3929;score=384
scaffold7|size730406	blastx	match_part	584497	585231	384	+	.	ID=scaffold7|size730406:hsp:27616:3.12.0.5;Parent=scaffold7|size730406:hit:12871:3.12.0.5;Target=jgi|Thaoce1|100347|rna3929 53 279 +;Gap=M735
scaffold7|size730406	blastx	protein_match	585470	585631	133	+	.	ID=scaffold7|size730406:hit:12872:3.12.0.5;Name=jgi|Thaoce1|77625|rna18793;score=133
scaffold7|size730406	blastx	match_part	585470	585631	133	+	.	ID=scaffold7|size730406:hsp:27617:3.12.0.5;Parent=scaffold7|size730406:hit:12872:3.12.0.5;Target=jgi|Thaoce1|77625|rna18793 9 62 +;Gap=M162
scaffold7|size730406	blastx	protein_match	583975	585634	853	+	.	ID=scaffold7|size730406:hit:12873:3.12.0.5;Name=jgi|Thaoce1|79866|rna9285;score=853
scaffold7|size730406	blastx	match_part	583975	585036	853	+	.	ID=scaffold7|size730406:hsp:27618:3.12.0.5;Parent=scaffold7|size730406:hit:12873:3.12.0.5;Target=jgi|Thaoce1|79866|rna9285 109 444 +;Gap=M1062
scaffold7|size730406	blastx	match_part	585044	585634	484	+	.	ID=scaffold7|size730406:hsp:27619:3.12.0.5;Parent=scaffold7|size730406:hit:12873:3.12.0.5;Target=jgi|Thaoce1|79866|rna9285 450 646 +;Gap=M591
scaffold7|size730406	blastx	protein_match	583452	585640	161	+	.	ID=scaffold7|size730406:hit:12874:3.12.0.5;Name=jgi|Fracy1|181779|e_gw1.3.828.1;score=161
scaffold7|size730406	blastx	match_part	583452	583847	161	+	.	ID=scaffold7|size730406:hsp:27620:3.12.0.5;Parent=scaffold7|size730406:hit:12874:3.12.0.5;Target=jgi|Fracy1|181779|e_gw1.3.828.1 72 205 +;Gap=M396
scaffold7|size730406	blastx	match_part	583933	585039	757	+	.	ID=scaffold7|size730406:hsp:27621:3.12.0.5;Parent=scaffold7|size730406:hit:12874:3.12.0.5;Target=jgi|Fracy1|181779|e_gw1.3.828.1 655 1023 +;Gap=M1107
scaffold7|size730406	blastx	match_part	585044	585640	488	+	.	ID=scaffold7|size730406:hsp:27622:3.12.0.5;Parent=scaffold7|size730406:hit:12874:3.12.0.5;Target=jgi|Fracy1|181779|e_gw1.3.828.1 1028 1225 +;Gap=M597
scaffold7|size730406	blastx	protein_match	585047	585631	474	+	.	ID=scaffold7|size730406:hit:12875:3.12.0.5;Name=jgi|Thaoce1|94946|rna12941;score=474
scaffold7|size730406	blastx	match_part	585047	585631	474	+	.	ID=scaffold7|size730406:hsp:27623:3.12.0.5;Parent=scaffold7|size730406:hit:12875:3.12.0.5;Target=jgi|Thaoce1|94946|rna12941 89 283 +;Gap=M585
scaffold7|size730406	blastx	protein_match	585362	585640	238	+	.	ID=scaffold7|size730406:hit:12876:3.12.0.5;Name=jgi|Fracy1|247541|fgenesh2_pg.20_%2523_332;score=238
scaffold7|size730406	blastx	match_part	585362	585640	238	+	.	ID=scaffold7|size730406:hsp:27624:3.12.0.5;Parent=scaffold7|size730406:hit:12876:3.12.0.5;Target=jgi|Fracy1|247541|fgenesh2_pg.20_%252523_332 3 96 +;Gap=M279
scaffold7|size730406	blastx	protein_match	585332	585532	143	+	.	ID=scaffold7|size730406:hit:12877:3.12.0.5;Name=jgi|Thaoce1|100348|rna3930;score=143
scaffold7|size730406	blastx	match_part	585332	585532	143	+	.	ID=scaffold7|size730406:hsp:27625:3.12.0.5;Parent=scaffold7|size730406:hit:12877:3.12.0.5;Target=jgi|Thaoce1|100348|rna3930 8 74 +;Gap=M201
scaffold7|size730406	blastx	protein_match	583452	585640	161	+	.	ID=scaffold7|size730406:hit:12878:3.12.0.5;Name=jgi|Fracy1|181779|e_gw1.3.828.1;score=161
scaffold7|size730406	blastx	match_part	583452	583847	161	+	.	ID=scaffold7|size730406:hsp:27626:3.12.0.5;Parent=scaffold7|size730406:hit:12878:3.12.0.5;Target=jgi|Fracy1|181779|e_gw1.3.828.1 72 205 +;Gap=M396
scaffold7|size730406	blastx	match_part	583933	585039	757	+	.	ID=scaffold7|size730406:hsp:27627:3.12.0.5;Parent=scaffold7|size730406:hit:12878:3.12.0.5;Target=jgi|Fracy1|181779|e_gw1.3.828.1 655 1023 +;Gap=M1107
scaffold7|size730406	blastx	match_part	585044	585640	488	+	.	ID=scaffold7|size730406:hsp:27628:3.12.0.5;Parent=scaffold7|size730406:hit:12878:3.12.0.5;Target=jgi|Fracy1|181779|e_gw1.3.828.1 1028 1225 +;Gap=M597
scaffold7|size730406	blastx	protein_match	583452	585640	145	+	.	ID=scaffold7|size730406:hit:12879:3.12.0.5;Name=jgi|Fracy1|181335|e_gw1.2.1255.1;score=145
scaffold7|size730406	blastx	match_part	583452	583847	145	+	.	ID=scaffold7|size730406:hsp:27629:3.12.0.5;Parent=scaffold7|size730406:hit:12879:3.12.0.5;Target=jgi|Fracy1|181335|e_gw1.2.1255.1 147 275 +;Gap=M396
scaffold7|size730406	blastx	match_part	583975	585039	620	+	.	ID=scaffold7|size730406:hsp:27630:3.12.0.5;Parent=scaffold7|size730406:hit:12879:3.12.0.5;Target=jgi|Fracy1|181335|e_gw1.2.1255.1 685 1031 +;Gap=M1065
scaffold7|size730406	blastx	match_part	585044	585640	472	+	.	ID=scaffold7|size730406:hsp:27631:3.12.0.5;Parent=scaffold7|size730406:hit:12879:3.12.0.5;Target=jgi|Fracy1|181335|e_gw1.2.1255.1 1036 1233 +;Gap=M597
scaffold7|size730406	blastx	protein_match	584890	585475	77	+	.	ID=scaffold7|size730406:hit:12880:3.12.0.5;Name=jgi|Fracy1|233801|fgenesh2_pg.1_%2523_1999;score=77
scaffold7|size730406	blastx	match_part	584890	585036	77	+	.	ID=scaffold7|size730406:hsp:27632:3.12.0.5;Parent=scaffold7|size730406:hit:12880:3.12.0.5;Target=jgi|Fracy1|233801|fgenesh2_pg.1_%252523_1999 24 71 +;Gap=M147
scaffold7|size730406	blastx	match_part	585041	585475	338	+	.	ID=scaffold7|size730406:hsp:27633:3.12.0.5;Parent=scaffold7|size730406:hit:12880:3.12.0.5;Target=jgi|Fracy1|233801|fgenesh2_pg.1_%252523_1999 76 221 +;Gap=M435
scaffold7|size730406	blastx	protein_match	584890	585475	77	+	.	ID=scaffold7|size730406:hit:12881:3.12.0.5;Name=jgi|Fracy1|233801|fgenesh2_pg.1_%2523_1999;score=77
scaffold7|size730406	blastx	match_part	584890	585036	77	+	.	ID=scaffold7|size730406:hsp:27634:3.12.0.5;Parent=scaffold7|size730406:hit:12881:3.12.0.5;Target=jgi|Fracy1|233801|fgenesh2_pg.1_%252523_1999 24 71 +;Gap=M147
scaffold7|size730406	blastx	match_part	585041	585475	338	+	.	ID=scaffold7|size730406:hsp:27635:3.12.0.5;Parent=scaffold7|size730406:hit:12881:3.12.0.5;Target=jgi|Fracy1|233801|fgenesh2_pg.1_%252523_1999 76 221 +;Gap=M435
scaffold7|size730406	blastx	protein_match	585215	585631	324	+	.	ID=scaffold7|size730406:hit:12882:3.12.0.5;Name=jgi|Thaoce1|86857|rna27263;score=324
scaffold7|size730406	blastx	match_part	585215	585631	324	+	.	ID=scaffold7|size730406:hsp:27636:3.12.0.5;Parent=scaffold7|size730406:hit:12882:3.12.0.5;Target=jgi|Thaoce1|86857|rna27263 3 130 +;Gap=M417
scaffold7|size730406	blastx	protein_match	585362	585640	238	+	.	ID=scaffold7|size730406:hit:12883:3.12.0.5;Name=jgi|Fracy1|247541|fgenesh2_pg.20_%2523_332;score=238
scaffold7|size730406	blastx	match_part	585362	585640	238	+	.	ID=scaffold7|size730406:hsp:27637:3.12.0.5;Parent=scaffold7|size730406:hit:12883:3.12.0.5;Target=jgi|Fracy1|247541|fgenesh2_pg.20_%252523_332 3 96 +;Gap=M279
scaffold7|size730406	blastx	protein_match	583452	585640	145	+	.	ID=scaffold7|size730406:hit:12884:3.12.0.5;Name=jgi|Fracy1|181335|e_gw1.2.1255.1;score=145
scaffold7|size730406	blastx	match_part	583452	583847	145	+	.	ID=scaffold7|size730406:hsp:27638:3.12.0.5;Parent=scaffold7|size730406:hit:12884:3.12.0.5;Target=jgi|Fracy1|181335|e_gw1.2.1255.1 147 275 +;Gap=M396
scaffold7|size730406	blastx	match_part	583975	585039	620	+	.	ID=scaffold7|size730406:hsp:27639:3.12.0.5;Parent=scaffold7|size730406:hit:12884:3.12.0.5;Target=jgi|Fracy1|181335|e_gw1.2.1255.1 685 1031 +;Gap=M1065
scaffold7|size730406	blastx	match_part	585044	585640	472	+	.	ID=scaffold7|size730406:hsp:27640:3.12.0.5;Parent=scaffold7|size730406:hit:12884:3.12.0.5;Target=jgi|Fracy1|181335|e_gw1.2.1255.1 1036 1233 +;Gap=M597
scaffold7|size730406	blastx	protein_match	583452	585640	145	+	.	ID=scaffold7|size730406:hit:12885:3.12.0.5;Name=jgi|Fracy1|181335|e_gw1.2.1255.1;score=145
scaffold7|size730406	blastx	match_part	583452	583847	145	+	.	ID=scaffold7|size730406:hsp:27641:3.12.0.5;Parent=scaffold7|size730406:hit:12885:3.12.0.5;Target=jgi|Fracy1|181335|e_gw1.2.1255.1 147 275 +;Gap=M396
scaffold7|size730406	blastx	match_part	583975	585039	620	+	.	ID=scaffold7|size730406:hsp:27642:3.12.0.5;Parent=scaffold7|size730406:hit:12885:3.12.0.5;Target=jgi|Fracy1|181335|e_gw1.2.1255.1 685 1031 +;Gap=M1065
scaffold7|size730406	blastx	match_part	585044	585640	472	+	.	ID=scaffold7|size730406:hsp:27643:3.12.0.5;Parent=scaffold7|size730406:hit:12885:3.12.0.5;Target=jgi|Fracy1|181335|e_gw1.2.1255.1 1036 1233 +;Gap=M597
scaffold7|size730406	blastx	protein_match	584374	585039	494	+	.	ID=scaffold7|size730406:hit:12886:3.12.0.5;Name=jgi|Thaoce1|85958|rna10719;score=494
scaffold7|size730406	blastx	match_part	584374	585039	494	+	.	ID=scaffold7|size730406:hsp:27644:3.12.0.5;Parent=scaffold7|size730406:hit:12886:3.12.0.5;Target=jgi|Thaoce1|85958|rna10719 1 209 +;Gap=M666
scaffold7|size730406	blastx	protein_match	583975	585433	968	+	.	ID=scaffold7|size730406:hit:12887:3.12.0.5;Name=jgi|Thaoce1|69679|rna27387;score=968
scaffold7|size730406	blastx	match_part	583975	585036	968	+	.	ID=scaffold7|size730406:hsp:27645:3.12.0.5;Parent=scaffold7|size730406:hit:12887:3.12.0.5;Target=jgi|Thaoce1|69679|rna27387 11 361 +;Gap=M1062
scaffold7|size730406	blastx	match_part	585047	585433	284	+	.	ID=scaffold7|size730406:hsp:27646:3.12.0.5;Parent=scaffold7|size730406:hit:12887:3.12.0.5;Target=jgi|Thaoce1|69679|rna27387 368 496 +;Gap=M387
scaffold7|size730406	blastx	protein_match	585362	585640	238	+	.	ID=scaffold7|size730406:hit:12888:3.12.0.5;Name=jgi|Fracy1|247541|fgenesh2_pg.20_%2523_332;score=238
scaffold7|size730406	blastx	match_part	585362	585640	238	+	.	ID=scaffold7|size730406:hsp:27647:3.12.0.5;Parent=scaffold7|size730406:hit:12888:3.12.0.5;Target=jgi|Fracy1|247541|fgenesh2_pg.20_%252523_332 3 96 +;Gap=M279
scaffold7|size730406	blastx	protein_match	585167	585448	221	+	.	ID=scaffold7|size730406:hit:12889:3.12.0.5;Name=jgi|Thaoce1|94109|rna7532;score=221
scaffold7|size730406	blastx	match_part	585167	585448	221	+	.	ID=scaffold7|size730406:hsp:27648:3.12.0.5;Parent=scaffold7|size730406:hit:12889:3.12.0.5;Target=jgi|Thaoce1|94109|rna7532 1 104 +;Gap=M282
scaffold7|size730406	blastx	protein_match	584317	584688	377	+	.	ID=scaffold7|size730406:hit:12890:3.12.0.5;Name=jgi|Thaoce1|78350|rna28436;score=377
scaffold7|size730406	blastx	match_part	584317	584688	377	+	.	ID=scaffold7|size730406:hsp:27649:3.12.0.5;Parent=scaffold7|size730406:hit:12890:3.12.0.5;Target=jgi|Thaoce1|78350|rna28436 3 127 +;Gap=M372
scaffold7|size730406	blastx	protein_match	584056	584394	256	+	.	ID=scaffold7|size730406:hit:12891:3.12.0.5;Name=jgi|Thaoce1|94110|rna7533;score=256
scaffold7|size730406	blastx	match_part	584056	584394	256	+	.	ID=scaffold7|size730406:hsp:27650:3.12.0.5;Parent=scaffold7|size730406:hit:12891:3.12.0.5;Target=jgi|Thaoce1|94110|rna7533 91 197 +;Gap=M339
scaffold7|size730406	blastx	protein_match	585389	585631	222	+	.	ID=scaffold7|size730406:hit:12892:3.12.0.5;Name=jgi|Thaoce1|80730|rna14441;score=222
scaffold7|size730406	blastx	match_part	585389	585631	222	+	.	ID=scaffold7|size730406:hsp:27651:3.12.0.5;Parent=scaffold7|size730406:hit:12892:3.12.0.5;Target=jgi|Thaoce1|80730|rna14441 17 97 +;Gap=M243
scaffold7|size730406	blastx	protein_match	583452	585640	161	+	.	ID=scaffold7|size730406:hit:12893:3.12.0.5;Name=jgi|Fracy1|181779|e_gw1.3.828.1;score=161
scaffold7|size730406	blastx	match_part	583452	583847	161	+	.	ID=scaffold7|size730406:hsp:27652:3.12.0.5;Parent=scaffold7|size730406:hit:12893:3.12.0.5;Target=jgi|Fracy1|181779|e_gw1.3.828.1 72 205 +;Gap=M396
scaffold7|size730406	blastx	match_part	583933	585039	757	+	.	ID=scaffold7|size730406:hsp:27653:3.12.0.5;Parent=scaffold7|size730406:hit:12893:3.12.0.5;Target=jgi|Fracy1|181779|e_gw1.3.828.1 655 1023 +;Gap=M1107
scaffold7|size730406	blastx	match_part	585044	585640	488	+	.	ID=scaffold7|size730406:hsp:27654:3.12.0.5;Parent=scaffold7|size730406:hit:12893:3.12.0.5;Target=jgi|Fracy1|181779|e_gw1.3.828.1 1028 1225 +;Gap=M597
scaffold7|size730406	blastx	protein_match	584437	585631	493	+	.	ID=scaffold7|size730406:hit:12894:3.12.0.5;Name=jgi|Thaoce1|85351|rna15333;score=493
scaffold7|size730406	blastx	match_part	584437	585036	493	+	.	ID=scaffold7|size730406:hsp:27655:3.12.0.5;Parent=scaffold7|size730406:hit:12894:3.12.0.5;Target=jgi|Thaoce1|85351|rna15333 1 201 +;Gap=M600
scaffold7|size730406	blastx	match_part	585080	585631	489	+	.	ID=scaffold7|size730406:hsp:27656:3.12.0.5;Parent=scaffold7|size730406:hit:12894:3.12.0.5;Target=jgi|Thaoce1|85351|rna15333 219 402 +;Gap=M552
scaffold7|size730406	blastx	protein_match	584890	585475	77	+	.	ID=scaffold7|size730406:hit:12895:3.12.0.5;Name=jgi|Fracy1|233801|fgenesh2_pg.1_%2523_1999;score=77
scaffold7|size730406	blastx	match_part	584890	585036	77	+	.	ID=scaffold7|size730406:hsp:27657:3.12.0.5;Parent=scaffold7|size730406:hit:12895:3.12.0.5;Target=jgi|Fracy1|233801|fgenesh2_pg.1_%252523_1999 24 71 +;Gap=M147
scaffold7|size730406	blastx	match_part	585041	585475	338	+	.	ID=scaffold7|size730406:hsp:27658:3.12.0.5;Parent=scaffold7|size730406:hit:12895:3.12.0.5;Target=jgi|Fracy1|233801|fgenesh2_pg.1_%252523_1999 76 221 +;Gap=M435
scaffold7|size730406	blastx	protein_match	585446	585631	146	+	.	ID=scaffold7|size730406:hit:12896:3.12.0.5;Name=jgi|Thaoce1|83591|rna4947;score=146
scaffold7|size730406	blastx	match_part	585446	585631	146	+	.	ID=scaffold7|size730406:hsp:27659:3.12.0.5;Parent=scaffold7|size730406:hit:12896:3.12.0.5;Target=jgi|Thaoce1|83591|rna4947 2 63 +;Gap=M186
scaffold7|size730406	blastx	protein_match	583990	584910	730	+	.	ID=scaffold7|size730406:hit:12897:3.12.0.5;Name=jgi|Thaoce1|74192|rna7898;score=730
scaffold7|size730406	blastx	match_part	583990	584910	730	+	.	ID=scaffold7|size730406:hsp:27660:3.12.0.5;Parent=scaffold7|size730406:hit:12897:3.12.0.5;Target=jgi|Thaoce1|74192|rna7898 63 368 +;Gap=M921
scaffold7|size730406	blastx	protein_match	584830	585634	198	+	.	ID=scaffold7|size730406:hit:12898:3.12.0.5;Name=jgi|Thaoce1|103294|rna26631;score=198
scaffold7|size730406	blastx	match_part	584830	585036	198	+	.	ID=scaffold7|size730406:hsp:27661:3.12.0.5;Parent=scaffold7|size730406:hit:12898:3.12.0.5;Target=jgi|Thaoce1|103294|rna26631 2 70 +;Gap=M207
scaffold7|size730406	blastx	match_part	585044	585634	427	+	.	ID=scaffold7|size730406:hsp:27662:3.12.0.5;Parent=scaffold7|size730406:hit:12898:3.12.0.5;Target=jgi|Thaoce1|103294|rna26631 76 275 +;Gap=M591
scaffold7|size730406	blastx	protein_match	584158	584808	432	+	.	ID=scaffold7|size730406:hit:12899:3.12.0.5;Name=jgi|Thaoce1|81732|rna24766;score=432
scaffold7|size730406	blastx	match_part	584158	584808	432	+	.	ID=scaffold7|size730406:hsp:27663:3.12.0.5;Parent=scaffold7|size730406:hit:12899:3.12.0.5;Target=jgi|Thaoce1|81732|rna24766 39 233 +;Gap=M651
scaffold7|size730406	blastx	protein_match	585167	585421	254	+	.	ID=scaffold7|size730406:hit:12900:3.12.0.5;Name=jgi|Thaoce1|77882|rna23268;score=254
scaffold7|size730406	blastx	match_part	585167	585421	254	+	.	ID=scaffold7|size730406:hsp:27664:3.12.0.5;Parent=scaffold7|size730406:hit:12900:3.12.0.5;Target=jgi|Thaoce1|77882|rna23268 1 85 +;Gap=M255
scaffold7|size730406	blastx	protein_match	585401	585607	180	+	.	ID=scaffold7|size730406:hit:12901:3.12.0.5;Name=jgi|Thaoce1|73762|rna25162;score=180
scaffold7|size730406	blastx	match_part	585401	585607	180	+	.	ID=scaffold7|size730406:hsp:27665:3.12.0.5;Parent=scaffold7|size730406:hit:12901:3.12.0.5;Target=jgi|Thaoce1|73762|rna25162 1 69 +;Gap=M207
scaffold7|size730406	blastx	protein_match	585278	585532	178	+	.	ID=scaffold7|size730406:hit:12902:3.12.0.5;Name=jgi|Thaoce1|79852|rna18616;score=178
scaffold7|size730406	blastx	match_part	585278	585532	178	+	.	ID=scaffold7|size730406:hsp:27666:3.12.0.5;Parent=scaffold7|size730406:hit:12902:3.12.0.5;Target=jgi|Thaoce1|79852|rna18616 39 123 +;Gap=M255
scaffold7|size730406	protein2genome	protein_match	528654	531976	2796	+	.	ID=scaffold7|size730406:hit:12903:3.12.0.5;Name=jgi|Thaps3|36337|e_gw1.10.26.1;score=2796
scaffold7|size730406	protein2genome	match_part	528654	528740	2796	+	.	ID=scaffold7|size730406:hsp:27667:3.12.0.5;Parent=scaffold7|size730406:hit:12903:3.12.0.5;Target=jgi|Thaps3|36337|e_gw1.10.26.1 1 29 +;Gap=M87
scaffold7|size730406	protein2genome	match_part	528816	529071	2796	+	.	ID=scaffold7|size730406:hsp:27668:3.12.0.5;Parent=scaffold7|size730406:hit:12903:3.12.0.5;Target=jgi|Thaps3|36337|e_gw1.10.26.1 30 114 +;Gap=M256
scaffold7|size730406	protein2genome	match_part	529525	530246	2796	+	.	ID=scaffold7|size730406:hsp:27669:3.12.0.5;Parent=scaffold7|size730406:hit:12903:3.12.0.5;Target=jgi|Thaps3|36337|e_gw1.10.26.1 115 355 +;Gap=M722
scaffold7|size730406	protein2genome	match_part	530316	530541	2796	+	.	ID=scaffold7|size730406:hsp:27670:3.12.0.5;Parent=scaffold7|size730406:hit:12903:3.12.0.5;Target=jgi|Thaps3|36337|e_gw1.10.26.1 356 430 +;Gap=M226
scaffold7|size730406	protein2genome	match_part	530680	530963	2796	+	.	ID=scaffold7|size730406:hsp:27671:3.12.0.5;Parent=scaffold7|size730406:hit:12903:3.12.0.5;Target=jgi|Thaps3|36337|e_gw1.10.26.1 431 525 +;Gap=M284
scaffold7|size730406	protein2genome	match_part	531274	531690	2796	+	.	ID=scaffold7|size730406:hsp:27672:3.12.0.5;Parent=scaffold7|size730406:hit:12903:3.12.0.5;Target=jgi|Thaps3|36337|e_gw1.10.26.1 526 664 +;Gap=M417
scaffold7|size730406	protein2genome	match_part	531779	531976	2796	+	.	ID=scaffold7|size730406:hsp:27673:3.12.0.5;Parent=scaffold7|size730406:hit:12903:3.12.0.5;Target=jgi|Thaps3|36337|e_gw1.10.26.1 665 730 +;Gap=M198
scaffold7|size730406	protein2genome	protein_match	532392	533070	547	-	.	ID=scaffold7|size730406:hit:12904:3.12.0.5;Name=jgi|Thaoce1|94230|rna21820;score=547
scaffold7|size730406	protein2genome	match_part	532873	533070	547	-	.	ID=scaffold7|size730406:hsp:27674:3.12.0.5;Parent=scaffold7|size730406:hit:12904:3.12.0.5;Target=jgi|Thaoce1|94230|rna21820 73 138 +;Gap=M198
scaffold7|size730406	protein2genome	match_part	532392	532772	547	-	.	ID=scaffold7|size730406:hsp:27675:3.12.0.5;Parent=scaffold7|size730406:hit:12904:3.12.0.5;Target=jgi|Thaoce1|94230|rna21820 139 265 +;Gap=M381
scaffold7|size730406	protein2genome	protein_match	532398	533073	502	-	.	ID=scaffold7|size730406:hit:12905:3.12.0.5;Name=jgi|Thaps3|3800|fgenesh1_pg.C_chr_3000734;score=502
scaffold7|size730406	protein2genome	match_part	532873	533073	502	-	.	ID=scaffold7|size730406:hsp:27676:3.12.0.5;Parent=scaffold7|size730406:hit:12905:3.12.0.5;Target=jgi|Thaps3|3800|fgenesh1_pg.C_chr_3000734 122 188 +;Gap=M201
scaffold7|size730406	protein2genome	match_part	532398	532772	502	-	.	ID=scaffold7|size730406:hsp:27677:3.12.0.5;Parent=scaffold7|size730406:hit:12905:3.12.0.5;Target=jgi|Thaps3|3800|fgenesh1_pg.C_chr_3000734 189 313 +;Gap=M375
scaffold7|size730406	protein2genome	protein_match	533912	534712	874	+	.	ID=scaffold7|size730406:hit:12906:3.12.0.5;Name=jgi|Thaoce1|69803|rna29288;score=874
scaffold7|size730406	protein2genome	match_part	533912	534712	874	+	.	ID=scaffold7|size730406:hsp:27678:3.12.0.5;Parent=scaffold7|size730406:hit:12906:3.12.0.5;Target=jgi|Thaoce1|69803|rna29288 27 292 +;Gap=M801
scaffold7|size730406	protein2genome	protein_match	534302	534922	510	+	.	ID=scaffold7|size730406:hit:12907:3.12.0.5;Name=jgi|Fracy1|160635|gw1.25.146.1;score=510
scaffold7|size730406	protein2genome	match_part	534302	534623	510	+	.	ID=scaffold7|size730406:hsp:27679:3.12.0.5;Parent=scaffold7|size730406:hit:12907:3.12.0.5;Target=jgi|Fracy1|160635|gw1.25.146.1 6 112 +;Gap=M322
scaffold7|size730406	protein2genome	match_part	534756	534922	510	+	.	ID=scaffold7|size730406:hsp:27680:3.12.0.5;Parent=scaffold7|size730406:hit:12907:3.12.0.5;Target=jgi|Fracy1|160635|gw1.25.146.1 113 168 +;Gap=M167
scaffold7|size730406	protein2genome	protein_match	533834	534952	1415	+	.	ID=scaffold7|size730406:hit:12908:3.12.0.5;Name=jgi|Thaps3|24180|estExt_fgenesh1_pg.C_chr_100193;score=1415
scaffold7|size730406	protein2genome	match_part	533834	534952	1415	+	.	ID=scaffold7|size730406:hsp:27681:3.12.0.5;Parent=scaffold7|size730406:hit:12908:3.12.0.5;Target=jgi|Thaps3|24180|estExt_fgenesh1_pg.C_chr_100193 3 373 +;Gap=M1119
scaffold7|size730406	protein2genome	protein_match	534302	534922	504	+	.	ID=scaffold7|size730406:hit:12909:3.12.0.5;Name=jgi|Fracy1|160634|gw1.18.260.1;score=504
scaffold7|size730406	protein2genome	match_part	534302	534667	504	+	.	ID=scaffold7|size730406:hsp:27682:3.12.0.5;Parent=scaffold7|size730406:hit:12909:3.12.0.5;Target=jgi|Fracy1|160634|gw1.18.260.1 5 126 +;Gap=M366
scaffold7|size730406	protein2genome	match_part	534755	534922	504	+	.	ID=scaffold7|size730406:hsp:27683:3.12.0.5;Parent=scaffold7|size730406:hit:12909:3.12.0.5;Target=jgi|Fracy1|160634|gw1.18.260.1 127 182 +;Gap=M168
scaffold7|size730406	protein2genome	protein_match	533972	534922	818	+	.	ID=scaffold7|size730406:hit:12910:3.12.0.5;Name=jgi|Phatr2|29381|estExt_Genewise1.C_chr_160140;score=818
scaffold7|size730406	protein2genome	match_part	533972	534617	818	+	.	ID=scaffold7|size730406:hsp:27684:3.12.0.5;Parent=scaffold7|size730406:hit:12910:3.12.0.5;Target=jgi|Phatr2|29381|estExt_Genewise1.C_chr_160140 48 260 +;Gap=M646
scaffold7|size730406	protein2genome	match_part	534717	534922	818	+	.	ID=scaffold7|size730406:hsp:27685:3.12.0.5;Parent=scaffold7|size730406:hit:12910:3.12.0.5;Target=jgi|Phatr2|29381|estExt_Genewise1.C_chr_160140 261 329 +;Gap=M206
scaffold7|size730406	protein2genome	protein_match	535266	535808	433	-	.	ID=scaffold7|size730406:hit:12911:3.12.0.5;Name=jgi|Phatr2|22821|estExt_gwp_gw1.C_chr_190185;score=433
scaffold7|size730406	protein2genome	match_part	535266	535808	433	-	.	ID=scaffold7|size730406:hsp:27686:3.12.0.5;Parent=scaffold7|size730406:hit:12911:3.12.0.5;Target=jgi|Phatr2|22821|estExt_gwp_gw1.C_chr_190185 50 233 +;Gap=M543
scaffold7|size730406	protein2genome	protein_match	542883	544265	1068	+	.	ID=scaffold7|size730406:hit:12912:3.12.0.5;Name=jgi|Fracy1|188166|e_gw1.8.534.1;score=1068
scaffold7|size730406	protein2genome	match_part	542883	543051	1068	+	.	ID=scaffold7|size730406:hsp:27687:3.12.0.5;Parent=scaffold7|size730406:hit:12912:3.12.0.5;Target=jgi|Fracy1|188166|e_gw1.8.534.1 1 56 +;Gap=M169
scaffold7|size730406	protein2genome	match_part	543115	544265	1068	+	.	ID=scaffold7|size730406:hsp:27688:3.12.0.5;Parent=scaffold7|size730406:hit:12912:3.12.0.5;Target=jgi|Fracy1|188166|e_gw1.8.534.1 57 442 +;Gap=M1151
scaffold7|size730406	protein2genome	protein_match	542850	544115	984	+	.	ID=scaffold7|size730406:hit:12913:3.12.0.5;Name=jgi|Fracy1|188166|e_gw1.8.534.1;score=984
scaffold7|size730406	protein2genome	match_part	542850	544115	984	+	.	ID=scaffold7|size730406:hsp:27689:3.12.0.5;Parent=scaffold7|size730406:hit:12913:3.12.0.5;Target=jgi|Fracy1|188166|e_gw1.8.534.1 15 442 +;Gap=M1266
scaffold7|size730406	protein2genome	protein_match	542865	544040	930	+	.	ID=scaffold7|size730406:hit:12914:3.12.0.5;Name=jgi|Fracy1|188166|e_gw1.8.534.1;score=930
scaffold7|size730406	protein2genome	match_part	542865	544040	930	+	.	ID=scaffold7|size730406:hsp:27690:3.12.0.5;Parent=scaffold7|size730406:hit:12914:3.12.0.5;Target=jgi|Fracy1|188166|e_gw1.8.534.1 49 442 +;Gap=M1176
scaffold7|size730406	protein2genome	protein_match	542850	543965	920	+	.	ID=scaffold7|size730406:hit:12915:3.12.0.5;Name=jgi|Fracy1|188166|e_gw1.8.534.1;score=920
scaffold7|size730406	protein2genome	match_part	542850	543965	920	+	.	ID=scaffold7|size730406:hsp:27691:3.12.0.5;Parent=scaffold7|size730406:hit:12915:3.12.0.5;Target=jgi|Fracy1|188166|e_gw1.8.534.1 69 442 +;Gap=M1116
scaffold7|size730406	protein2genome	protein_match	542850	543890	854	+	.	ID=scaffold7|size730406:hit:12916:3.12.0.5;Name=jgi|Fracy1|188166|e_gw1.8.534.1;score=854
scaffold7|size730406	protein2genome	match_part	542850	543890	854	+	.	ID=scaffold7|size730406:hsp:27692:3.12.0.5;Parent=scaffold7|size730406:hit:12916:3.12.0.5;Target=jgi|Fracy1|188166|e_gw1.8.534.1 94 442 +;Gap=M1041
scaffold7|size730406	protein2genome	protein_match	542850	543815	808	+	.	ID=scaffold7|size730406:hit:12917:3.12.0.5;Name=jgi|Fracy1|188166|e_gw1.8.534.1;score=808
scaffold7|size730406	protein2genome	match_part	542850	543815	808	+	.	ID=scaffold7|size730406:hsp:27693:3.12.0.5;Parent=scaffold7|size730406:hit:12917:3.12.0.5;Target=jgi|Fracy1|188166|e_gw1.8.534.1 119 442 +;Gap=M966
scaffold7|size730406	protein2genome	protein_match	542850	543740	712	+	.	ID=scaffold7|size730406:hit:12918:3.12.0.5;Name=jgi|Fracy1|188166|e_gw1.8.534.1;score=712
scaffold7|size730406	protein2genome	match_part	542850	543740	712	+	.	ID=scaffold7|size730406:hsp:27694:3.12.0.5;Parent=scaffold7|size730406:hit:12918:3.12.0.5;Target=jgi|Fracy1|188166|e_gw1.8.534.1 144 442 +;Gap=M891
scaffold7|size730406	protein2genome	protein_match	542850	543665	647	+	.	ID=scaffold7|size730406:hit:12919:3.12.0.5;Name=jgi|Fracy1|188166|e_gw1.8.534.1;score=647
scaffold7|size730406	protein2genome	match_part	542850	543665	647	+	.	ID=scaffold7|size730406:hsp:27695:3.12.0.5;Parent=scaffold7|size730406:hit:12919:3.12.0.5;Target=jgi|Fracy1|188166|e_gw1.8.534.1 169 442 +;Gap=M816
scaffold7|size730406	protein2genome	protein_match	542847	543590	615	+	.	ID=scaffold7|size730406:hit:12920:3.12.0.5;Name=jgi|Fracy1|188166|e_gw1.8.534.1;score=615
scaffold7|size730406	protein2genome	match_part	542847	543590	615	+	.	ID=scaffold7|size730406:hsp:27696:3.12.0.5;Parent=scaffold7|size730406:hit:12920:3.12.0.5;Target=jgi|Fracy1|188166|e_gw1.8.534.1 194 442 +;Gap=M744
scaffold7|size730406	protein2genome	protein_match	543108	544391	556	+	.	ID=scaffold7|size730406:hit:12921:3.12.0.5;Name=jgi|Fracy1|188166|e_gw1.8.534.1;score=556
scaffold7|size730406	protein2genome	match_part	543108	543279	556	+	.	ID=scaffold7|size730406:hsp:27697:3.12.0.5;Parent=scaffold7|size730406:hit:12921:3.12.0.5;Target=jgi|Fracy1|188166|e_gw1.8.534.1 1 57 +;Gap=M172
scaffold7|size730406	protein2genome	match_part	543868	544391	556	+	.	ID=scaffold7|size730406:hsp:27698:3.12.0.5;Parent=scaffold7|size730406:hit:12921:3.12.0.5;Target=jgi|Fracy1|188166|e_gw1.8.534.1 58 233 +;Gap=M524
scaffold7|size730406	protein2genome	protein_match	542850	543515	540	+	.	ID=scaffold7|size730406:hit:12922:3.12.0.5;Name=jgi|Fracy1|188166|e_gw1.8.534.1;score=540
scaffold7|size730406	protein2genome	match_part	542850	543515	540	+	.	ID=scaffold7|size730406:hsp:27699:3.12.0.5;Parent=scaffold7|size730406:hit:12922:3.12.0.5;Target=jgi|Fracy1|188166|e_gw1.8.534.1 220 442 +;Gap=M666
scaffold7|size730406	protein2genome	protein_match	542892	544331	1059	+	.	ID=scaffold7|size730406:hit:12923:3.12.0.5;Name=jgi|Fracy1|197347|e_gw1.32.120.1;score=1059
scaffold7|size730406	protein2genome	match_part	542892	544331	1059	+	.	ID=scaffold7|size730406:hsp:27700:3.12.0.5;Parent=scaffold7|size730406:hit:12923:3.12.0.5;Target=jgi|Fracy1|197347|e_gw1.32.120.1 1 482 +;Gap=M1440
scaffold7|size730406	protein2genome	protein_match	542850	544256	1040	+	.	ID=scaffold7|size730406:hit:12924:3.12.0.5;Name=jgi|Fracy1|197347|e_gw1.32.120.1;score=1040
scaffold7|size730406	protein2genome	match_part	542850	544256	1040	+	.	ID=scaffold7|size730406:hsp:27701:3.12.0.5;Parent=scaffold7|size730406:hit:12924:3.12.0.5;Target=jgi|Fracy1|197347|e_gw1.32.120.1 12 482 +;Gap=M1407
scaffold7|size730406	protein2genome	protein_match	542850	544181	992	+	.	ID=scaffold7|size730406:hit:12925:3.12.0.5;Name=jgi|Fracy1|197347|e_gw1.32.120.1;score=992
scaffold7|size730406	protein2genome	match_part	542850	544181	992	+	.	ID=scaffold7|size730406:hsp:27702:3.12.0.5;Parent=scaffold7|size730406:hit:12925:3.12.0.5;Target=jgi|Fracy1|197347|e_gw1.32.120.1 37 482 +;Gap=M1332
scaffold7|size730406	protein2genome	protein_match	543042	544391	968	+	.	ID=scaffold7|size730406:hit:12926:3.12.0.5;Name=jgi|Fracy1|197347|e_gw1.32.120.1;score=968
scaffold7|size730406	protein2genome	match_part	543042	544391	968	+	.	ID=scaffold7|size730406:hsp:27703:3.12.0.5;Parent=scaffold7|size730406:hit:12926:3.12.0.5;Target=jgi|Fracy1|197347|e_gw1.32.120.1 1 452 +;Gap=M1350
scaffold7|size730406	protein2genome	protein_match	543117	544385	961	+	.	ID=scaffold7|size730406:hit:12927:3.12.0.5;Name=jgi|Fracy1|197347|e_gw1.32.120.1;score=961
scaffold7|size730406	protein2genome	match_part	543117	544385	961	+	.	ID=scaffold7|size730406:hsp:27704:3.12.0.5;Parent=scaffold7|size730406:hit:12927:3.12.0.5;Target=jgi|Fracy1|197347|e_gw1.32.120.1 1 425 +;Gap=M1269
scaffold7|size730406	protein2genome	protein_match	542850	544097	932	+	.	ID=scaffold7|size730406:hit:12928:3.12.0.5;Name=jgi|Fracy1|197347|e_gw1.32.120.1;score=932
scaffold7|size730406	protein2genome	match_part	542850	544097	932	+	.	ID=scaffold7|size730406:hsp:27705:3.12.0.5;Parent=scaffold7|size730406:hit:12928:3.12.0.5;Target=jgi|Fracy1|197347|e_gw1.32.120.1 62 479 +;Gap=M1248
scaffold7|size730406	protein2genome	protein_match	543192	544361	859	+	.	ID=scaffold7|size730406:hit:12929:3.12.0.5;Name=jgi|Fracy1|197347|e_gw1.32.120.1;score=859
scaffold7|size730406	protein2genome	match_part	543192	544361	859	+	.	ID=scaffold7|size730406:hsp:27706:3.12.0.5;Parent=scaffold7|size730406:hit:12929:3.12.0.5;Target=jgi|Fracy1|197347|e_gw1.32.120.1 1 392 +;Gap=M1170
scaffold7|size730406	protein2genome	protein_match	542850	544031	833	+	.	ID=scaffold7|size730406:hit:12930:3.12.0.5;Name=jgi|Fracy1|197347|e_gw1.32.120.1;score=833
scaffold7|size730406	protein2genome	match_part	542850	544031	833	+	.	ID=scaffold7|size730406:hsp:27707:3.12.0.5;Parent=scaffold7|size730406:hit:12930:3.12.0.5;Target=jgi|Fracy1|197347|e_gw1.32.120.1 87 482 +;Gap=M1182
scaffold7|size730406	protein2genome	protein_match	542850	543881	781	+	.	ID=scaffold7|size730406:hit:12931:3.12.0.5;Name=jgi|Fracy1|197347|e_gw1.32.120.1;score=781
scaffold7|size730406	protein2genome	match_part	542850	543881	781	+	.	ID=scaffold7|size730406:hsp:27708:3.12.0.5;Parent=scaffold7|size730406:hit:12931:3.12.0.5;Target=jgi|Fracy1|197347|e_gw1.32.120.1 137 482 +;Gap=M1032
scaffold7|size730406	protein2genome	protein_match	542850	543947	765	+	.	ID=scaffold7|size730406:hit:12932:3.12.0.5;Name=jgi|Fracy1|197347|e_gw1.32.120.1;score=765
scaffold7|size730406	protein2genome	match_part	542850	543947	765	+	.	ID=scaffold7|size730406:hsp:27709:3.12.0.5;Parent=scaffold7|size730406:hit:12932:3.12.0.5;Target=jgi|Fracy1|197347|e_gw1.32.120.1 112 479 +;Gap=M1098
scaffold7|size730406	protein2genome	protein_match	542850	543806	712	+	.	ID=scaffold7|size730406:hit:12933:3.12.0.5;Name=jgi|Fracy1|197347|e_gw1.32.120.1;score=712
scaffold7|size730406	protein2genome	match_part	542850	543806	712	+	.	ID=scaffold7|size730406:hsp:27710:3.12.0.5;Parent=scaffold7|size730406:hit:12933:3.12.0.5;Target=jgi|Fracy1|197347|e_gw1.32.120.1 162 482 +;Gap=M957
scaffold7|size730406	protein2genome	protein_match	542865	543731	695	+	.	ID=scaffold7|size730406:hit:12934:3.12.0.5;Name=jgi|Fracy1|197347|e_gw1.32.120.1;score=695
scaffold7|size730406	protein2genome	match_part	542865	543731	695	+	.	ID=scaffold7|size730406:hsp:27711:3.12.0.5;Parent=scaffold7|size730406:hit:12934:3.12.0.5;Target=jgi|Fracy1|197347|e_gw1.32.120.1 194 482 +;Gap=M867
scaffold7|size730406	protein2genome	protein_match	542850	543647	623	+	.	ID=scaffold7|size730406:hit:12935:3.12.0.5;Name=jgi|Fracy1|197347|e_gw1.32.120.1;score=623
scaffold7|size730406	protein2genome	match_part	542850	543647	623	+	.	ID=scaffold7|size730406:hsp:27712:3.12.0.5;Parent=scaffold7|size730406:hit:12935:3.12.0.5;Target=jgi|Fracy1|197347|e_gw1.32.120.1 214 479 +;Gap=M798
scaffold7|size730406	protein2genome	protein_match	543567	544361	597	+	.	ID=scaffold7|size730406:hit:12936:3.12.0.5;Name=jgi|Fracy1|197347|e_gw1.32.120.1;score=597
scaffold7|size730406	protein2genome	match_part	543567	544361	597	+	.	ID=scaffold7|size730406:hsp:27713:3.12.0.5;Parent=scaffold7|size730406:hit:12936:3.12.0.5;Target=jgi|Fracy1|197347|e_gw1.32.120.1 1 267 +;Gap=M795
scaffold7|size730406	protein2genome	protein_match	542850	544061	665	+	.	ID=scaffold7|size730406:hit:12937:3.12.0.5;Name=jgi|Fracy1|156854|gw1.64.47.1;score=665
scaffold7|size730406	protein2genome	match_part	542850	543524	665	+	.	ID=scaffold7|size730406:hsp:27714:3.12.0.5;Parent=scaffold7|size730406:hit:12937:3.12.0.5;Target=jgi|Fracy1|156854|gw1.64.47.1 85 311 +;Gap=M675
scaffold7|size730406	protein2genome	match_part	543576	544061	665	+	.	ID=scaffold7|size730406:hsp:27715:3.12.0.5;Parent=scaffold7|size730406:hit:12937:3.12.0.5;Target=jgi|Fracy1|156854|gw1.64.47.1 312 473 +;Gap=M486
scaffold7|size730406	protein2genome	protein_match	542910	543722	535	+	.	ID=scaffold7|size730406:hit:12938:3.12.0.5;Name=jgi|Fracy1|156854|gw1.64.47.1;score=535
scaffold7|size730406	protein2genome	match_part	542910	543722	535	+	.	ID=scaffold7|size730406:hsp:27716:3.12.0.5;Parent=scaffold7|size730406:hit:12938:3.12.0.5;Target=jgi|Fracy1|156854|gw1.64.47.1 25 302 +;Gap=M813
scaffold7|size730406	protein2genome	protein_match	543063	544226	855	+	.	ID=scaffold7|size730406:hit:12939:3.12.0.5;Name=jgi|Fracy1|157672|gw1.3.892.1;score=855
scaffold7|size730406	protein2genome	match_part	543063	544226	855	+	.	ID=scaffold7|size730406:hsp:27717:3.12.0.5;Parent=scaffold7|size730406:hit:12939:3.12.0.5;Target=jgi|Fracy1|157672|gw1.3.892.1 1 386 +;Gap=M1164
scaffold7|size730406	protein2genome	protein_match	543138	544301	842	+	.	ID=scaffold7|size730406:hit:12940:3.12.0.5;Name=jgi|Fracy1|157672|gw1.3.892.1;score=842
scaffold7|size730406	protein2genome	match_part	543138	544301	842	+	.	ID=scaffold7|size730406:hsp:27718:3.12.0.5;Parent=scaffold7|size730406:hit:12940:3.12.0.5;Target=jgi|Fracy1|157672|gw1.3.892.1 1 386 +;Gap=M1164
scaffold7|size730406	protein2genome	protein_match	543363	544361	722	+	.	ID=scaffold7|size730406:hit:12941:3.12.0.5;Name=jgi|Fracy1|157672|gw1.3.892.1;score=722
scaffold7|size730406	protein2genome	match_part	543363	544361	722	+	.	ID=scaffold7|size730406:hsp:27719:3.12.0.5;Parent=scaffold7|size730406:hit:12941:3.12.0.5;Target=jgi|Fracy1|157672|gw1.3.892.1 1 331 +;Gap=M999
scaffold7|size730406	protein2genome	protein_match	542850	543851	721	+	.	ID=scaffold7|size730406:hit:12942:3.12.0.5;Name=jgi|Fracy1|157672|gw1.3.892.1;score=721
scaffold7|size730406	protein2genome	match_part	542850	543851	721	+	.	ID=scaffold7|size730406:hsp:27720:3.12.0.5;Parent=scaffold7|size730406:hit:12942:3.12.0.5;Target=jgi|Fracy1|157672|gw1.3.892.1 54 386 +;Gap=M1002
scaffold7|size730406	protein2genome	protein_match	543513	544361	617	+	.	ID=scaffold7|size730406:hit:12943:3.12.0.5;Name=jgi|Fracy1|157672|gw1.3.892.1;score=617
scaffold7|size730406	protein2genome	match_part	543513	544361	617	+	.	ID=scaffold7|size730406:hsp:27721:3.12.0.5;Parent=scaffold7|size730406:hit:12943:3.12.0.5;Target=jgi|Fracy1|157672|gw1.3.892.1 1 281 +;Gap=M849
scaffold7|size730406	protein2genome	protein_match	543609	544361	550	+	.	ID=scaffold7|size730406:hit:12944:3.12.0.5;Name=jgi|Fracy1|157672|gw1.3.892.1;score=550
scaffold7|size730406	protein2genome	match_part	543609	544361	550	+	.	ID=scaffold7|size730406:hsp:27722:3.12.0.5;Parent=scaffold7|size730406:hit:12944:3.12.0.5;Target=jgi|Fracy1|157672|gw1.3.892.1 8 256 +;Gap=M753
scaffold7|size730406	protein2genome	protein_match	542850	543761	769	+	.	ID=scaffold7|size730406:hit:12945:3.12.0.5;Name=jgi|Fracy1|196797|e_gw1.29.160.1;score=769
scaffold7|size730406	protein2genome	match_part	542850	543761	769	+	.	ID=scaffold7|size730406:hsp:27723:3.12.0.5;Parent=scaffold7|size730406:hit:12945:3.12.0.5;Target=jgi|Fracy1|196797|e_gw1.29.160.1 15 318 +;Gap=M912
scaffold7|size730406	protein2genome	protein_match	543033	543986	746	+	.	ID=scaffold7|size730406:hit:12946:3.12.0.5;Name=jgi|Fracy1|196797|e_gw1.29.160.1;score=746
scaffold7|size730406	protein2genome	match_part	543033	543986	746	+	.	ID=scaffold7|size730406:hsp:27724:3.12.0.5;Parent=scaffold7|size730406:hit:12946:3.12.0.5;Target=jgi|Fracy1|196797|e_gw1.29.160.1 1 318 +;Gap=M954
scaffold7|size730406	protein2genome	protein_match	543408	544361	744	+	.	ID=scaffold7|size730406:hit:12947:3.12.0.5;Name=jgi|Fracy1|196797|e_gw1.29.160.1;score=744
scaffold7|size730406	protein2genome	match_part	543408	544361	744	+	.	ID=scaffold7|size730406:hsp:27725:3.12.0.5;Parent=scaffold7|size730406:hit:12947:3.12.0.5;Target=jgi|Fracy1|196797|e_gw1.29.160.1 1 318 +;Gap=M954
scaffold7|size730406	protein2genome	protein_match	542883	543836	698	+	.	ID=scaffold7|size730406:hit:12948:3.12.0.5;Name=jgi|Fracy1|196797|e_gw1.29.160.1;score=698
scaffold7|size730406	protein2genome	match_part	542883	543836	698	+	.	ID=scaffold7|size730406:hsp:27726:3.12.0.5;Parent=scaffold7|size730406:hit:12948:3.12.0.5;Target=jgi|Fracy1|196797|e_gw1.29.160.1 1 318 +;Gap=M954
scaffold7|size730406	protein2genome	protein_match	543108	544061	695	+	.	ID=scaffold7|size730406:hit:12949:3.12.0.5;Name=jgi|Fracy1|196797|e_gw1.29.160.1;score=695
scaffold7|size730406	protein2genome	match_part	543108	544061	695	+	.	ID=scaffold7|size730406:hsp:27727:3.12.0.5;Parent=scaffold7|size730406:hit:12949:3.12.0.5;Target=jgi|Fracy1|196797|e_gw1.29.160.1 1 318 +;Gap=M954
scaffold7|size730406	protein2genome	protein_match	542850	543686	656	+	.	ID=scaffold7|size730406:hit:12950:3.12.0.5;Name=jgi|Fracy1|196797|e_gw1.29.160.1;score=656
scaffold7|size730406	protein2genome	match_part	542850	543686	656	+	.	ID=scaffold7|size730406:hsp:27728:3.12.0.5;Parent=scaffold7|size730406:hit:12950:3.12.0.5;Target=jgi|Fracy1|196797|e_gw1.29.160.1 40 318 +;Gap=M837
scaffold7|size730406	protein2genome	protein_match	542850	543611	591	+	.	ID=scaffold7|size730406:hit:12951:3.12.0.5;Name=jgi|Fracy1|196797|e_gw1.29.160.1;score=591
scaffold7|size730406	protein2genome	match_part	542850	543611	591	+	.	ID=scaffold7|size730406:hsp:27729:3.12.0.5;Parent=scaffold7|size730406:hit:12951:3.12.0.5;Target=jgi|Fracy1|196797|e_gw1.29.160.1 65 318 +;Gap=M762
scaffold7|size730406	protein2genome	protein_match	543708	544361	525	+	.	ID=scaffold7|size730406:hit:12952:3.12.0.5;Name=jgi|Fracy1|196797|e_gw1.29.160.1;score=525
scaffold7|size730406	protein2genome	match_part	543708	544361	525	+	.	ID=scaffold7|size730406:hsp:27730:3.12.0.5;Parent=scaffold7|size730406:hit:12952:3.12.0.5;Target=jgi|Fracy1|196797|e_gw1.29.160.1 1 218 +;Gap=M654
scaffold7|size730406	protein2genome	protein_match	542850	543536	524	+	.	ID=scaffold7|size730406:hit:12953:3.12.0.5;Name=jgi|Fracy1|196797|e_gw1.29.160.1;score=524
scaffold7|size730406	protein2genome	match_part	542850	543536	524	+	.	ID=scaffold7|size730406:hsp:27731:3.12.0.5;Parent=scaffold7|size730406:hit:12953:3.12.0.5;Target=jgi|Fracy1|196797|e_gw1.29.160.1 90 318 +;Gap=M687
scaffold7|size730406	protein2genome	protein_match	543084	544097	646	+	.	ID=scaffold7|size730406:hit:12954:3.12.0.5;Name=jgi|Fracy1|158782|gw1.1.1678.1;score=646
scaffold7|size730406	protein2genome	match_part	543084	543201	646	+	.	ID=scaffold7|size730406:hsp:27732:3.12.0.5;Parent=scaffold7|size730406:hit:12954:3.12.0.5;Target=jgi|Fracy1|158782|gw1.1.1678.1 1 39 +;Gap=M118
scaffold7|size730406	protein2genome	match_part	543358	544097	646	+	.	ID=scaffold7|size730406:hsp:27733:3.12.0.5;Parent=scaffold7|size730406:hit:12954:3.12.0.5;Target=jgi|Fracy1|158782|gw1.1.1678.1 40 286 +;Gap=M740
scaffold7|size730406	protein2genome	protein_match	542859	543686	630	+	.	ID=scaffold7|size730406:hit:12955:3.12.0.5;Name=jgi|Fracy1|158782|gw1.1.1678.1;score=630
scaffold7|size730406	protein2genome	match_part	542859	543686	630	+	.	ID=scaffold7|size730406:hsp:27734:3.12.0.5;Parent=scaffold7|size730406:hit:12955:3.12.0.5;Target=jgi|Fracy1|158782|gw1.1.1678.1 1 274 +;Gap=M828
scaffold7|size730406	protein2genome	protein_match	543384	544211	628	+	.	ID=scaffold7|size730406:hit:12956:3.12.0.5;Name=jgi|Fracy1|158782|gw1.1.1678.1;score=628
scaffold7|size730406	protein2genome	match_part	543384	544211	628	+	.	ID=scaffold7|size730406:hsp:27735:3.12.0.5;Parent=scaffold7|size730406:hit:12956:3.12.0.5;Target=jgi|Fracy1|158782|gw1.1.1678.1 1 274 +;Gap=M828
scaffold7|size730406	protein2genome	protein_match	543009	543836	611	+	.	ID=scaffold7|size730406:hit:12957:3.12.0.5;Name=jgi|Fracy1|158782|gw1.1.1678.1;score=611
scaffold7|size730406	protein2genome	match_part	543009	543836	611	+	.	ID=scaffold7|size730406:hsp:27736:3.12.0.5;Parent=scaffold7|size730406:hit:12957:3.12.0.5;Target=jgi|Fracy1|158782|gw1.1.1678.1 1 274 +;Gap=M828
scaffold7|size730406	protein2genome	protein_match	542850	543647	605	+	.	ID=scaffold7|size730406:hit:12958:3.12.0.5;Name=jgi|Fracy1|158782|gw1.1.1678.1;score=605
scaffold7|size730406	protein2genome	match_part	542850	543647	605	+	.	ID=scaffold7|size730406:hsp:27737:3.12.0.5;Parent=scaffold7|size730406:hit:12958:3.12.0.5;Target=jgi|Fracy1|158782|gw1.1.1678.1 23 286 +;Gap=M798
scaffold7|size730406	protein2genome	protein_match	543459	544286	600	+	.	ID=scaffold7|size730406:hit:12959:3.12.0.5;Name=jgi|Fracy1|158782|gw1.1.1678.1;score=600
scaffold7|size730406	protein2genome	match_part	543459	544286	600	+	.	ID=scaffold7|size730406:hsp:27738:3.12.0.5;Parent=scaffold7|size730406:hit:12959:3.12.0.5;Target=jgi|Fracy1|158782|gw1.1.1678.1 1 274 +;Gap=M828
scaffold7|size730406	protein2genome	protein_match	543534	544367	592	+	.	ID=scaffold7|size730406:hit:12960:3.12.0.5;Name=jgi|Fracy1|158782|gw1.1.1678.1;score=592
scaffold7|size730406	protein2genome	match_part	543534	544367	592	+	.	ID=scaffold7|size730406:hsp:27739:3.12.0.5;Parent=scaffold7|size730406:hit:12960:3.12.0.5;Target=jgi|Fracy1|158782|gw1.1.1678.1 1 276 +;Gap=M834
scaffold7|size730406	protein2genome	protein_match	543159	543986	590	+	.	ID=scaffold7|size730406:hit:12961:3.12.0.5;Name=jgi|Fracy1|158782|gw1.1.1678.1;score=590
scaffold7|size730406	protein2genome	match_part	543159	543986	590	+	.	ID=scaffold7|size730406:hsp:27740:3.12.0.5;Parent=scaffold7|size730406:hit:12961:3.12.0.5;Target=jgi|Fracy1|158782|gw1.1.1678.1 1 274 +;Gap=M828
scaffold7|size730406	protein2genome	protein_match	542850	543572	537	+	.	ID=scaffold7|size730406:hit:12962:3.12.0.5;Name=jgi|Fracy1|158782|gw1.1.1678.1;score=537
scaffold7|size730406	protein2genome	match_part	542850	543572	537	+	.	ID=scaffold7|size730406:hsp:27741:3.12.0.5;Parent=scaffold7|size730406:hit:12962:3.12.0.5;Target=jgi|Fracy1|158782|gw1.1.1678.1 46 286 +;Gap=M723
scaffold7|size730406	protein2genome	protein_match	542850	543461	507	+	.	ID=scaffold7|size730406:hit:12963:3.12.0.5;Name=jgi|Fracy1|158782|gw1.1.1678.1;score=507
scaffold7|size730406	protein2genome	match_part	542850	543461	507	+	.	ID=scaffold7|size730406:hsp:27742:3.12.0.5;Parent=scaffold7|size730406:hit:12963:3.12.0.5;Target=jgi|Fracy1|158782|gw1.1.1678.1 71 274 +;Gap=M612
scaffold7|size730406	protein2genome	protein_match	543684	544418	472	+	.	ID=scaffold7|size730406:hit:12964:3.12.0.5;Name=jgi|Fracy1|158782|gw1.1.1678.1;score=472
scaffold7|size730406	protein2genome	match_part	543684	544418	472	+	.	ID=scaffold7|size730406:hsp:27743:3.12.0.5;Parent=scaffold7|size730406:hit:12964:3.12.0.5;Target=jgi|Fracy1|158782|gw1.1.1678.1 1 243 +;Gap=M735
scaffold7|size730406	protein2genome	protein_match	542850	543386	441	+	.	ID=scaffold7|size730406:hit:12965:3.12.0.5;Name=jgi|Fracy1|158782|gw1.1.1678.1;score=441
scaffold7|size730406	protein2genome	match_part	542850	543386	441	+	.	ID=scaffold7|size730406:hsp:27744:3.12.0.5;Parent=scaffold7|size730406:hit:12965:3.12.0.5;Target=jgi|Fracy1|158782|gw1.1.1678.1 96 274 +;Gap=M537
scaffold7|size730406	protein2genome	protein_match	543759	544361	431	+	.	ID=scaffold7|size730406:hit:12966:3.12.0.5;Name=jgi|Fracy1|158782|gw1.1.1678.1;score=431
scaffold7|size730406	protein2genome	match_part	543759	544361	431	+	.	ID=scaffold7|size730406:hsp:27745:3.12.0.5;Parent=scaffold7|size730406:hit:12966:3.12.0.5;Target=jgi|Fracy1|158782|gw1.1.1678.1 1 199 +;Gap=M603
scaffold7|size730406	protein2genome	protein_match	542844	543311	352	+	.	ID=scaffold7|size730406:hit:12967:3.12.0.5;Name=jgi|Fracy1|158782|gw1.1.1678.1;score=352
scaffold7|size730406	protein2genome	match_part	542844	543311	352	+	.	ID=scaffold7|size730406:hsp:27746:3.12.0.5;Parent=scaffold7|size730406:hit:12967:3.12.0.5;Target=jgi|Fracy1|158782|gw1.1.1678.1 119 274 +;Gap=M468
scaffold7|size730406	protein2genome	protein_match	543834	544361	351	+	.	ID=scaffold7|size730406:hit:12968:3.12.0.5;Name=jgi|Fracy1|158782|gw1.1.1678.1;score=351
scaffold7|size730406	protein2genome	match_part	543834	544361	351	+	.	ID=scaffold7|size730406:hsp:27747:3.12.0.5;Parent=scaffold7|size730406:hit:12968:3.12.0.5;Target=jgi|Fracy1|158782|gw1.1.1678.1 1 174 +;Gap=M528
scaffold7|size730406	protein2genome	protein_match	542823	543461	515	+	.	ID=scaffold7|size730406:hit:12969:3.12.0.5;Name=jgi|Fracy1|203347|e_gw1.88.30.1;score=515
scaffold7|size730406	protein2genome	match_part	542823	543461	515	+	.	ID=scaffold7|size730406:hsp:27748:3.12.0.5;Parent=scaffold7|size730406:hit:12969:3.12.0.5;Target=jgi|Fracy1|203347|e_gw1.88.30.1 52 264 +;Gap=M639
scaffold7|size730406	protein2genome	protein_match	543150	543761	448	+	.	ID=scaffold7|size730406:hit:12970:3.12.0.5;Name=jgi|Fracy1|203347|e_gw1.88.30.1;score=448
scaffold7|size730406	protein2genome	match_part	543150	543761	448	+	.	ID=scaffold7|size730406:hsp:27749:3.12.0.5;Parent=scaffold7|size730406:hit:12970:3.12.0.5;Target=jgi|Fracy1|203347|e_gw1.88.30.1 61 264 +;Gap=M612
scaffold7|size730406	protein2genome	protein_match	542850	543386	419	+	.	ID=scaffold7|size730406:hit:12971:3.12.0.5;Name=jgi|Fracy1|203347|e_gw1.88.30.1;score=419
scaffold7|size730406	protein2genome	match_part	542850	543386	419	+	.	ID=scaffold7|size730406:hsp:27750:3.12.0.5;Parent=scaffold7|size730406:hit:12971:3.12.0.5;Target=jgi|Fracy1|203347|e_gw1.88.30.1 86 264 +;Gap=M537
scaffold7|size730406	protein2genome	protein_match	542850	543311	369	+	.	ID=scaffold7|size730406:hit:12972:3.12.0.5;Name=jgi|Fracy1|203347|e_gw1.88.30.1;score=369
scaffold7|size730406	protein2genome	match_part	542850	543311	369	+	.	ID=scaffold7|size730406:hsp:27751:3.12.0.5;Parent=scaffold7|size730406:hit:12972:3.12.0.5;Target=jgi|Fracy1|203347|e_gw1.88.30.1 111 264 +;Gap=M462
scaffold7|size730406	protein2genome	protein_match	543141	544136	434	+	.	ID=scaffold7|size730406:hit:12973:3.12.0.5;Name=jgi|Fracy1|160741|gw1.17.282.1;score=434
scaffold7|size730406	protein2genome	match_part	543141	543201	434	+	.	ID=scaffold7|size730406:hsp:27752:3.12.0.5;Parent=scaffold7|size730406:hit:12973:3.12.0.5;Target=jgi|Fracy1|160741|gw1.17.282.1 3 22 +;Gap=M61
scaffold7|size730406	protein2genome	match_part	543637	544136	434	+	.	ID=scaffold7|size730406:hsp:27753:3.12.0.5;Parent=scaffold7|size730406:hit:12973:3.12.0.5;Target=jgi|Fracy1|160741|gw1.17.282.1 23 189 +;Gap=M500
scaffold7|size730406	protein2genome	protein_match	542916	544367	431	+	.	ID=scaffold7|size730406:hit:12974:3.12.0.5;Name=jgi|Fracy1|160741|gw1.17.282.1;score=431
scaffold7|size730406	protein2genome	match_part	542916	542982	431	+	.	ID=scaffold7|size730406:hsp:27754:3.12.0.5;Parent=scaffold7|size730406:hit:12974:3.12.0.5;Target=jgi|Fracy1|160741|gw1.17.282.1 3 24 +;Gap=M67
scaffold7|size730406	protein2genome	match_part	543868	544367	431	+	.	ID=scaffold7|size730406:hsp:27755:3.12.0.5;Parent=scaffold7|size730406:hit:12974:3.12.0.5;Target=jgi|Fracy1|160741|gw1.17.282.1 25 191 +;Gap=M500
scaffold7|size730406	protein2genome	protein_match	542913	543386	393	+	.	ID=scaffold7|size730406:hit:12975:3.12.0.5;Name=jgi|Fracy1|160741|gw1.17.282.1;score=393
scaffold7|size730406	protein2genome	match_part	542913	543386	393	+	.	ID=scaffold7|size730406:hsp:27756:3.12.0.5;Parent=scaffold7|size730406:hit:12975:3.12.0.5;Target=jgi|Fracy1|160741|gw1.17.282.1 32 189 +;Gap=M474
scaffold7|size730406	protein2genome	protein_match	543132	543611	392	+	.	ID=scaffold7|size730406:hit:12976:3.12.0.5;Name=jgi|Fracy1|160741|gw1.17.282.1;score=392
scaffold7|size730406	protein2genome	match_part	543132	543611	392	+	.	ID=scaffold7|size730406:hsp:27757:3.12.0.5;Parent=scaffold7|size730406:hit:12976:3.12.0.5;Target=jgi|Fracy1|160741|gw1.17.282.1 30 189 +;Gap=M480
scaffold7|size730406	protein2genome	protein_match	543363	543836	375	+	.	ID=scaffold7|size730406:hit:12977:3.12.0.5;Name=jgi|Fracy1|160741|gw1.17.282.1;score=375
scaffold7|size730406	protein2genome	match_part	543363	543836	375	+	.	ID=scaffold7|size730406:hsp:27758:3.12.0.5;Parent=scaffold7|size730406:hit:12977:3.12.0.5;Target=jgi|Fracy1|160741|gw1.17.282.1 32 189 +;Gap=M474
scaffold7|size730406	protein2genome	protein_match	543438	543911	375	+	.	ID=scaffold7|size730406:hit:12978:3.12.0.5;Name=jgi|Fracy1|160741|gw1.17.282.1;score=375
scaffold7|size730406	protein2genome	match_part	543438	543911	375	+	.	ID=scaffold7|size730406:hsp:27759:3.12.0.5;Parent=scaffold7|size730406:hit:12978:3.12.0.5;Target=jgi|Fracy1|160741|gw1.17.282.1 32 189 +;Gap=M474
scaffold7|size730406	protein2genome	protein_match	542850	543311	349	+	.	ID=scaffold7|size730406:hit:12979:3.12.0.5;Name=jgi|Fracy1|160741|gw1.17.282.1;score=349
scaffold7|size730406	protein2genome	match_part	542850	543311	349	+	.	ID=scaffold7|size730406:hsp:27760:3.12.0.5;Parent=scaffold7|size730406:hit:12979:3.12.0.5;Target=jgi|Fracy1|160741|gw1.17.282.1 36 189 +;Gap=M462
scaffold7|size730406	protein2genome	protein_match	542850	543236	317	+	.	ID=scaffold7|size730406:hit:12980:3.12.0.5;Name=jgi|Fracy1|160741|gw1.17.282.1;score=317
scaffold7|size730406	protein2genome	match_part	542850	543236	317	+	.	ID=scaffold7|size730406:hsp:27761:3.12.0.5;Parent=scaffold7|size730406:hit:12980:3.12.0.5;Target=jgi|Fracy1|160741|gw1.17.282.1 61 189 +;Gap=M387
scaffold7|size730406	protein2genome	protein_match	542850	544136	432	+	.	ID=scaffold7|size730406:hit:12981:3.12.0.5;Name=jgi|Fracy1|191383|e_gw1.13.415.1;score=432
scaffold7|size730406	protein2genome	match_part	542850	543051	432	+	.	ID=scaffold7|size730406:hsp:27762:3.12.0.5;Parent=scaffold7|size730406:hit:12981:3.12.0.5;Target=jgi|Fracy1|191383|e_gw1.13.415.1 13 79 +;Gap=M202
scaffold7|size730406	protein2genome	match_part	543112	543360	432	+	.	ID=scaffold7|size730406:hsp:27763:3.12.0.5;Parent=scaffold7|size730406:hit:12981:3.12.0.5;Target=jgi|Fracy1|191383|e_gw1.13.415.1 80 160 +;Gap=M249
scaffold7|size730406	protein2genome	match_part	543952	544136	432	+	.	ID=scaffold7|size730406:hsp:27764:3.12.0.5;Parent=scaffold7|size730406:hit:12981:3.12.0.5;Target=jgi|Fracy1|191383|e_gw1.13.415.1 161 221 +;Gap=M185
scaffold7|size730406	protein2genome	protein_match	542901	544286	400	+	.	ID=scaffold7|size730406:hit:12982:3.12.0.5;Name=jgi|Fracy1|191383|e_gw1.13.415.1;score=400
scaffold7|size730406	protein2genome	match_part	542901	543144	400	+	.	ID=scaffold7|size730406:hsp:27765:3.12.0.5;Parent=scaffold7|size730406:hit:12982:3.12.0.5;Target=jgi|Fracy1|191383|e_gw1.13.415.1 5 85 +;Gap=M244
scaffold7|size730406	protein2genome	match_part	543580	543809	400	+	.	ID=scaffold7|size730406:hsp:27766:3.12.0.5;Parent=scaffold7|size730406:hit:12982:3.12.0.5;Target=jgi|Fracy1|191383|e_gw1.13.415.1 86 160 +;Gap=M230
scaffold7|size730406	protein2genome	match_part	544101	544286	400	+	.	ID=scaffold7|size730406:hsp:27767:3.12.0.5;Parent=scaffold7|size730406:hit:12982:3.12.0.5;Target=jgi|Fracy1|191383|e_gw1.13.415.1 161 221 +;Gap=M186
scaffold7|size730406	protein2genome	protein_match	542898	543311	268	+	.	ID=scaffold7|size730406:hit:12983:3.12.0.5;Name=jgi|Fracy1|191383|e_gw1.13.415.1;score=268
scaffold7|size730406	protein2genome	match_part	542898	543311	268	+	.	ID=scaffold7|size730406:hsp:27768:3.12.0.5;Parent=scaffold7|size730406:hit:12983:3.12.0.5;Target=jgi|Fracy1|191383|e_gw1.13.415.1 84 221 +;Gap=M414
scaffold7|size730406	protein2genome	protein_match	543384	543911	435	+	.	ID=scaffold7|size730406:hit:12984:3.12.0.5;Name=jgi|Fracy1|159876|gw1.16.255.1;score=435
scaffold7|size730406	protein2genome	match_part	543384	543911	435	+	.	ID=scaffold7|size730406:hsp:27769:3.12.0.5;Parent=scaffold7|size730406:hit:12984:3.12.0.5;Target=jgi|Fracy1|159876|gw1.16.255.1 1 176 +;Gap=M528
scaffold7|size730406	protein2genome	protein_match	543684	544211	430	+	.	ID=scaffold7|size730406:hit:12985:3.12.0.5;Name=jgi|Fracy1|159876|gw1.16.255.1;score=430
scaffold7|size730406	protein2genome	match_part	543684	544211	430	+	.	ID=scaffold7|size730406:hsp:27770:3.12.0.5;Parent=scaffold7|size730406:hit:12985:3.12.0.5;Target=jgi|Fracy1|159876|gw1.16.255.1 1 176 +;Gap=M528
scaffold7|size730406	protein2genome	protein_match	543009	543536	419	+	.	ID=scaffold7|size730406:hit:12986:3.12.0.5;Name=jgi|Fracy1|159876|gw1.16.255.1;score=419
scaffold7|size730406	protein2genome	match_part	543009	543536	419	+	.	ID=scaffold7|size730406:hsp:27771:3.12.0.5;Parent=scaffold7|size730406:hit:12986:3.12.0.5;Target=jgi|Fracy1|159876|gw1.16.255.1 1 176 +;Gap=M528
scaffold7|size730406	protein2genome	protein_match	543084	543611	418	+	.	ID=scaffold7|size730406:hit:12987:3.12.0.5;Name=jgi|Fracy1|159876|gw1.16.255.1;score=418
scaffold7|size730406	protein2genome	match_part	543084	543611	418	+	.	ID=scaffold7|size730406:hsp:27772:3.12.0.5;Parent=scaffold7|size730406:hit:12987:3.12.0.5;Target=jgi|Fracy1|159876|gw1.16.255.1 1 176 +;Gap=M528
scaffold7|size730406	protein2genome	protein_match	542859	543386	414	+	.	ID=scaffold7|size730406:hit:12988:3.12.0.5;Name=jgi|Fracy1|159876|gw1.16.255.1;score=414
scaffold7|size730406	protein2genome	match_part	542859	543386	414	+	.	ID=scaffold7|size730406:hsp:27773:3.12.0.5;Parent=scaffold7|size730406:hit:12988:3.12.0.5;Target=jgi|Fracy1|159876|gw1.16.255.1 1 176 +;Gap=M528
scaffold7|size730406	protein2genome	protein_match	543234	543761	414	+	.	ID=scaffold7|size730406:hit:12989:3.12.0.5;Name=jgi|Fracy1|159876|gw1.16.255.1;score=414
scaffold7|size730406	protein2genome	match_part	543234	543761	414	+	.	ID=scaffold7|size730406:hsp:27774:3.12.0.5;Parent=scaffold7|size730406:hit:12989:3.12.0.5;Target=jgi|Fracy1|159876|gw1.16.255.1 1 176 +;Gap=M528
scaffold7|size730406	protein2genome	protein_match	542934	543461	411	+	.	ID=scaffold7|size730406:hit:12990:3.12.0.5;Name=jgi|Fracy1|159876|gw1.16.255.1;score=411
scaffold7|size730406	protein2genome	match_part	542934	543461	411	+	.	ID=scaffold7|size730406:hsp:27775:3.12.0.5;Parent=scaffold7|size730406:hit:12990:3.12.0.5;Target=jgi|Fracy1|159876|gw1.16.255.1 1 176 +;Gap=M528
scaffold7|size730406	protein2genome	protein_match	543534	544061	407	+	.	ID=scaffold7|size730406:hit:12991:3.12.0.5;Name=jgi|Fracy1|159876|gw1.16.255.1;score=407
scaffold7|size730406	protein2genome	match_part	543534	544061	407	+	.	ID=scaffold7|size730406:hsp:27776:3.12.0.5;Parent=scaffold7|size730406:hit:12991:3.12.0.5;Target=jgi|Fracy1|159876|gw1.16.255.1 1 176 +;Gap=M528
scaffold7|size730406	protein2genome	protein_match	543309	543836	406	+	.	ID=scaffold7|size730406:hit:12992:3.12.0.5;Name=jgi|Fracy1|159876|gw1.16.255.1;score=406
scaffold7|size730406	protein2genome	match_part	543309	543836	406	+	.	ID=scaffold7|size730406:hsp:27777:3.12.0.5;Parent=scaffold7|size730406:hit:12992:3.12.0.5;Target=jgi|Fracy1|159876|gw1.16.255.1 1 176 +;Gap=M528
scaffold7|size730406	protein2genome	protein_match	543609	544136	395	+	.	ID=scaffold7|size730406:hit:12993:3.12.0.5;Name=jgi|Fracy1|159876|gw1.16.255.1;score=395
scaffold7|size730406	protein2genome	match_part	543609	544136	395	+	.	ID=scaffold7|size730406:hsp:27778:3.12.0.5;Parent=scaffold7|size730406:hit:12993:3.12.0.5;Target=jgi|Fracy1|159876|gw1.16.255.1 1 176 +;Gap=M528
scaffold7|size730406	protein2genome	protein_match	543159	543686	393	+	.	ID=scaffold7|size730406:hit:12994:3.12.0.5;Name=jgi|Fracy1|159876|gw1.16.255.1;score=393
scaffold7|size730406	protein2genome	match_part	543159	543686	393	+	.	ID=scaffold7|size730406:hsp:27779:3.12.0.5;Parent=scaffold7|size730406:hit:12994:3.12.0.5;Target=jgi|Fracy1|159876|gw1.16.255.1 1 176 +;Gap=M528
scaffold7|size730406	protein2genome	protein_match	543459	543986	380	+	.	ID=scaffold7|size730406:hit:12995:3.12.0.5;Name=jgi|Fracy1|159876|gw1.16.255.1;score=380
scaffold7|size730406	protein2genome	match_part	543459	543986	380	+	.	ID=scaffold7|size730406:hsp:27780:3.12.0.5;Parent=scaffold7|size730406:hit:12995:3.12.0.5;Target=jgi|Fracy1|159876|gw1.16.255.1 1 176 +;Gap=M528
scaffold7|size730406	protein2genome	protein_match	542850	543236	312	+	.	ID=scaffold7|size730406:hit:12996:3.12.0.5;Name=jgi|Fracy1|159876|gw1.16.255.1;score=312
scaffold7|size730406	protein2genome	match_part	542850	543236	312	+	.	ID=scaffold7|size730406:hsp:27781:3.12.0.5;Parent=scaffold7|size730406:hit:12996:3.12.0.5;Target=jgi|Fracy1|159876|gw1.16.255.1 48 176 +;Gap=M387
scaffold7|size730406	protein2genome	protein_match	543984	544361	302	+	.	ID=scaffold7|size730406:hit:12997:3.12.0.5;Name=jgi|Fracy1|159876|gw1.16.255.1;score=302
scaffold7|size730406	protein2genome	match_part	543984	544361	302	+	.	ID=scaffold7|size730406:hsp:27782:3.12.0.5;Parent=scaffold7|size730406:hit:12997:3.12.0.5;Target=jgi|Fracy1|159876|gw1.16.255.1 1 126 +;Gap=M378
scaffold7|size730406	protein2genome	protein_match	542850	543161	242	+	.	ID=scaffold7|size730406:hit:12998:3.12.0.5;Name=jgi|Fracy1|159876|gw1.16.255.1;score=242
scaffold7|size730406	protein2genome	match_part	542850	543161	242	+	.	ID=scaffold7|size730406:hsp:27783:3.12.0.5;Parent=scaffold7|size730406:hit:12998:3.12.0.5;Target=jgi|Fracy1|159876|gw1.16.255.1 73 176 +;Gap=M312
scaffold7|size730406	protein2genome	protein_match	543066	543611	417	+	.	ID=scaffold7|size730406:hit:12999:3.12.0.5;Name=jgi|Fracy1|159865|gw1.19.305.1;score=417
scaffold7|size730406	protein2genome	match_part	543066	543611	417	+	.	ID=scaffold7|size730406:hsp:27784:3.12.0.5;Parent=scaffold7|size730406:hit:12999:3.12.0.5;Target=jgi|Fracy1|159865|gw1.19.305.1 3 183 +;Gap=M546
scaffold7|size730406	protein2genome	protein_match	542916	543911	411	+	.	ID=scaffold7|size730406:hit:13000:3.12.0.5;Name=jgi|Fracy1|159865|gw1.19.305.1;score=411
scaffold7|size730406	protein2genome	match_part	542916	543201	411	+	.	ID=scaffold7|size730406:hsp:27785:3.12.0.5;Parent=scaffold7|size730406:hit:13000:3.12.0.5;Target=jgi|Fracy1|159865|gw1.19.305.1 3 96 +;Gap=M286
scaffold7|size730406	protein2genome	match_part	543652	543911	411	+	.	ID=scaffold7|size730406:hsp:27786:3.12.0.5;Parent=scaffold7|size730406:hit:13000:3.12.0.5;Target=jgi|Fracy1|159865|gw1.19.305.1 97 183 +;Gap=M260
scaffold7|size730406	protein2genome	protein_match	542850	543386	378	+	.	ID=scaffold7|size730406:hit:13001:3.12.0.5;Name=jgi|Fracy1|159865|gw1.19.305.1;score=378
scaffold7|size730406	protein2genome	match_part	542850	543386	378	+	.	ID=scaffold7|size730406:hsp:27787:3.12.0.5;Parent=scaffold7|size730406:hit:13001:3.12.0.5;Target=jgi|Fracy1|159865|gw1.19.305.1 6 183 +;Gap=M537
scaffold7|size730406	protein2genome	protein_match	542850	543311	353	+	.	ID=scaffold7|size730406:hit:13002:3.12.0.5;Name=jgi|Fracy1|159865|gw1.19.305.1;score=353
scaffold7|size730406	protein2genome	match_part	542850	543311	353	+	.	ID=scaffold7|size730406:hsp:27788:3.12.0.5;Parent=scaffold7|size730406:hit:13002:3.12.0.5;Target=jgi|Fracy1|159865|gw1.19.305.1 30 183 +;Gap=M462
scaffold7|size730406	protein2genome	protein_match	542850	543236	283	+	.	ID=scaffold7|size730406:hit:13003:3.12.0.5;Name=jgi|Fracy1|159865|gw1.19.305.1;score=283
scaffold7|size730406	protein2genome	match_part	542850	543236	283	+	.	ID=scaffold7|size730406:hsp:27789:3.12.0.5;Parent=scaffold7|size730406:hit:13003:3.12.0.5;Target=jgi|Fracy1|159865|gw1.19.305.1 55 183 +;Gap=M387
scaffold7|size730406	protein2genome	protein_match	542850	543161	231	+	.	ID=scaffold7|size730406:hit:13004:3.12.0.5;Name=jgi|Fracy1|159865|gw1.19.305.1;score=231
scaffold7|size730406	protein2genome	match_part	542850	543161	231	+	.	ID=scaffold7|size730406:hsp:27790:3.12.0.5;Parent=scaffold7|size730406:hit:13004:3.12.0.5;Target=jgi|Fracy1|159865|gw1.19.305.1 80 183 +;Gap=M312
scaffold7|size730406	protein2genome	protein_match	543009	543461	403	+	.	ID=scaffold7|size730406:hit:13005:3.12.0.5;Name=jgi|Fracy1|161305|gw1.40.215.1;score=403
scaffold7|size730406	protein2genome	match_part	543009	543461	403	+	.	ID=scaffold7|size730406:hsp:27791:3.12.0.5;Parent=scaffold7|size730406:hit:13005:3.12.0.5;Target=jgi|Fracy1|161305|gw1.40.215.1 1 151 +;Gap=M453
scaffold7|size730406	protein2genome	protein_match	542859	543311	379	+	.	ID=scaffold7|size730406:hit:13006:3.12.0.5;Name=jgi|Fracy1|161305|gw1.40.215.1;score=379
scaffold7|size730406	protein2genome	match_part	542859	543311	379	+	.	ID=scaffold7|size730406:hsp:27792:3.12.0.5;Parent=scaffold7|size730406:hit:13006:3.12.0.5;Target=jgi|Fracy1|161305|gw1.40.215.1 1 151 +;Gap=M453
scaffold7|size730406	protein2genome	protein_match	542934	543386	365	+	.	ID=scaffold7|size730406:hit:13007:3.12.0.5;Name=jgi|Fracy1|161305|gw1.40.215.1;score=365
scaffold7|size730406	protein2genome	match_part	542934	543386	365	+	.	ID=scaffold7|size730406:hsp:27793:3.12.0.5;Parent=scaffold7|size730406:hit:13007:3.12.0.5;Target=jgi|Fracy1|161305|gw1.40.215.1 1 151 +;Gap=M453
scaffold7|size730406	protein2genome	protein_match	543534	543986	365	+	.	ID=scaffold7|size730406:hit:13008:3.12.0.5;Name=jgi|Fracy1|161305|gw1.40.215.1;score=365
scaffold7|size730406	protein2genome	match_part	543534	543986	365	+	.	ID=scaffold7|size730406:hsp:27794:3.12.0.5;Parent=scaffold7|size730406:hit:13008:3.12.0.5;Target=jgi|Fracy1|161305|gw1.40.215.1 1 151 +;Gap=M453
scaffold7|size730406	protein2genome	protein_match	543084	543536	359	+	.	ID=scaffold7|size730406:hit:13009:3.12.0.5;Name=jgi|Fracy1|161305|gw1.40.215.1;score=359
scaffold7|size730406	protein2genome	match_part	543084	543536	359	+	.	ID=scaffold7|size730406:hsp:27795:3.12.0.5;Parent=scaffold7|size730406:hit:13009:3.12.0.5;Target=jgi|Fracy1|161305|gw1.40.215.1 1 151 +;Gap=M453
scaffold7|size730406	protein2genome	protein_match	543609	544061	356	+	.	ID=scaffold7|size730406:hit:13010:3.12.0.5;Name=jgi|Fracy1|161305|gw1.40.215.1;score=356
scaffold7|size730406	protein2genome	match_part	543609	544061	356	+	.	ID=scaffold7|size730406:hsp:27796:3.12.0.5;Parent=scaffold7|size730406:hit:13010:3.12.0.5;Target=jgi|Fracy1|161305|gw1.40.215.1 1 151 +;Gap=M453
scaffold7|size730406	protein2genome	protein_match	543234	543686	351	+	.	ID=scaffold7|size730406:hit:13011:3.12.0.5;Name=jgi|Fracy1|161305|gw1.40.215.1;score=351
scaffold7|size730406	protein2genome	match_part	543234	543686	351	+	.	ID=scaffold7|size730406:hsp:27797:3.12.0.5;Parent=scaffold7|size730406:hit:13011:3.12.0.5;Target=jgi|Fracy1|161305|gw1.40.215.1 1 151 +;Gap=M453
scaffold7|size730406	protein2genome	protein_match	542850	543236	301	+	.	ID=scaffold7|size730406:hit:13012:3.12.0.5;Name=jgi|Fracy1|161305|gw1.40.215.1;score=301
scaffold7|size730406	protein2genome	match_part	542850	543236	301	+	.	ID=scaffold7|size730406:hsp:27798:3.12.0.5;Parent=scaffold7|size730406:hit:13012:3.12.0.5;Target=jgi|Fracy1|161305|gw1.40.215.1 23 151 +;Gap=M387
scaffold7|size730406	protein2genome	protein_match	544134	544361	203	+	.	ID=scaffold7|size730406:hit:13013:3.12.0.5;Name=jgi|Fracy1|161305|gw1.40.215.1;score=203
scaffold7|size730406	protein2genome	match_part	544134	544361	203	+	.	ID=scaffold7|size730406:hsp:27799:3.12.0.5;Parent=scaffold7|size730406:hit:13013:3.12.0.5;Target=jgi|Fracy1|161305|gw1.40.215.1 1 76 +;Gap=M228
scaffold7|size730406	protein2genome	protein_match	543942	544361	347	+	.	ID=scaffold7|size730406:hit:13014:3.12.0.5;Name=jgi|Fracy1|216346|fgenesh2_kg.1_%2523_525_%2523_4369_0_CCUX5556.g1_CCUX_EXTA;score=347
scaffold7|size730406	protein2genome	match_part	543942	544361	347	+	.	ID=scaffold7|size730406:hsp:27800:3.12.0.5;Parent=scaffold7|size730406:hit:13014:3.12.0.5;Target=jgi|Fracy1|216346|fgenesh2_kg.1_%252523_525_%252523_4369_0_CCUX5556.g1_CCUX_EXTA 1 140 +;Gap=M420
scaffold7|size730406	protein2genome	protein_match	542967	543398	334	+	.	ID=scaffold7|size730406:hit:13015:3.12.0.5;Name=jgi|Fracy1|216346|fgenesh2_kg.1_%2523_525_%2523_4369_0_CCUX5556.g1_CCUX_EXTA;score=334
scaffold7|size730406	protein2genome	match_part	542967	543398	334	+	.	ID=scaffold7|size730406:hsp:27801:3.12.0.5;Parent=scaffold7|size730406:hit:13015:3.12.0.5;Target=jgi|Fracy1|216346|fgenesh2_kg.1_%252523_525_%252523_4369_0_CCUX5556.g1_CCUX_EXTA 1 144 +;Gap=M432
scaffold7|size730406	protein2genome	protein_match	543042	543461	334	+	.	ID=scaffold7|size730406:hit:13016:3.12.0.5;Name=jgi|Fracy1|216346|fgenesh2_kg.1_%2523_525_%2523_4369_0_CCUX5556.g1_CCUX_EXTA;score=334
scaffold7|size730406	protein2genome	match_part	543042	543461	334	+	.	ID=scaffold7|size730406:hsp:27802:3.12.0.5;Parent=scaffold7|size730406:hit:13016:3.12.0.5;Target=jgi|Fracy1|216346|fgenesh2_kg.1_%252523_525_%252523_4369_0_CCUX5556.g1_CCUX_EXTA 1 140 +;Gap=M420
scaffold7|size730406	protein2genome	protein_match	543267	543686	331	+	.	ID=scaffold7|size730406:hit:13017:3.12.0.5;Name=jgi|Fracy1|216346|fgenesh2_kg.1_%2523_525_%2523_4369_0_CCUX5556.g1_CCUX_EXTA;score=331
scaffold7|size730406	protein2genome	match_part	543267	543686	331	+	.	ID=scaffold7|size730406:hsp:27803:3.12.0.5;Parent=scaffold7|size730406:hit:13017:3.12.0.5;Target=jgi|Fracy1|216346|fgenesh2_kg.1_%252523_525_%252523_4369_0_CCUX5556.g1_CCUX_EXTA 1 140 +;Gap=M420
scaffold7|size730406	protein2genome	protein_match	543717	544163	331	+	.	ID=scaffold7|size730406:hit:13018:3.12.0.5;Name=jgi|Fracy1|216346|fgenesh2_kg.1_%2523_525_%2523_4369_0_CCUX5556.g1_CCUX_EXTA;score=331
scaffold7|size730406	protein2genome	match_part	543717	544163	331	+	.	ID=scaffold7|size730406:hsp:27804:3.12.0.5;Parent=scaffold7|size730406:hit:13018:3.12.0.5;Target=jgi|Fracy1|216346|fgenesh2_kg.1_%252523_525_%252523_4369_0_CCUX5556.g1_CCUX_EXTA 1 149 +;Gap=M447
scaffold7|size730406	protein2genome	protein_match	543867	544286	328	+	.	ID=scaffold7|size730406:hit:13019:3.12.0.5;Name=jgi|Fracy1|216346|fgenesh2_kg.1_%2523_525_%2523_4369_0_CCUX5556.g1_CCUX_EXTA;score=328
scaffold7|size730406	protein2genome	match_part	543867	544286	328	+	.	ID=scaffold7|size730406:hsp:27805:3.12.0.5;Parent=scaffold7|size730406:hit:13019:3.12.0.5;Target=jgi|Fracy1|216346|fgenesh2_kg.1_%252523_525_%252523_4369_0_CCUX5556.g1_CCUX_EXTA 1 140 +;Gap=M420
scaffold7|size730406	protein2genome	protein_match	543117	543536	327	+	.	ID=scaffold7|size730406:hit:13020:3.12.0.5;Name=jgi|Fracy1|216346|fgenesh2_kg.1_%2523_525_%2523_4369_0_CCUX5556.g1_CCUX_EXTA;score=327
scaffold7|size730406	protein2genome	match_part	543117	543536	327	+	.	ID=scaffold7|size730406:hsp:27806:3.12.0.5;Parent=scaffold7|size730406:hit:13020:3.12.0.5;Target=jgi|Fracy1|216346|fgenesh2_kg.1_%252523_525_%252523_4369_0_CCUX5556.g1_CCUX_EXTA 1 140 +;Gap=M420
scaffold7|size730406	protein2genome	protein_match	543492	543911	326	+	.	ID=scaffold7|size730406:hit:13021:3.12.0.5;Name=jgi|Fracy1|216346|fgenesh2_kg.1_%2523_525_%2523_4369_0_CCUX5556.g1_CCUX_EXTA;score=326
scaffold7|size730406	protein2genome	match_part	543492	543911	326	+	.	ID=scaffold7|size730406:hsp:27807:3.12.0.5;Parent=scaffold7|size730406:hit:13021:3.12.0.5;Target=jgi|Fracy1|216346|fgenesh2_kg.1_%252523_525_%252523_4369_0_CCUX5556.g1_CCUX_EXTA 1 140 +;Gap=M420
scaffold7|size730406	protein2genome	protein_match	543192	543611	316	+	.	ID=scaffold7|size730406:hit:13022:3.12.0.5;Name=jgi|Fracy1|216346|fgenesh2_kg.1_%2523_525_%2523_4369_0_CCUX5556.g1_CCUX_EXTA;score=316
scaffold7|size730406	protein2genome	match_part	543192	543611	316	+	.	ID=scaffold7|size730406:hsp:27808:3.12.0.5;Parent=scaffold7|size730406:hit:13022:3.12.0.5;Target=jgi|Fracy1|216346|fgenesh2_kg.1_%252523_525_%252523_4369_0_CCUX5556.g1_CCUX_EXTA 1 140 +;Gap=M420
scaffold7|size730406	protein2genome	protein_match	543642	544061	294	+	.	ID=scaffold7|size730406:hit:13023:3.12.0.5;Name=jgi|Fracy1|216346|fgenesh2_kg.1_%2523_525_%2523_4369_0_CCUX5556.g1_CCUX_EXTA;score=294
scaffold7|size730406	protein2genome	match_part	543642	544061	294	+	.	ID=scaffold7|size730406:hsp:27809:3.12.0.5;Parent=scaffold7|size730406:hit:13023:3.12.0.5;Target=jgi|Fracy1|216346|fgenesh2_kg.1_%252523_525_%252523_4369_0_CCUX5556.g1_CCUX_EXTA 1 140 +;Gap=M420
scaffold7|size730406	protein2genome	protein_match	543342	543761	285	+	.	ID=scaffold7|size730406:hit:13024:3.12.0.5;Name=jgi|Fracy1|216346|fgenesh2_kg.1_%2523_525_%2523_4369_0_CCUX5556.g1_CCUX_EXTA;score=285
scaffold7|size730406	protein2genome	match_part	543342	543761	285	+	.	ID=scaffold7|size730406:hsp:27810:3.12.0.5;Parent=scaffold7|size730406:hit:13024:3.12.0.5;Target=jgi|Fracy1|216346|fgenesh2_kg.1_%252523_525_%252523_4369_0_CCUX5556.g1_CCUX_EXTA 1 140 +;Gap=M420
scaffold7|size730406	protein2genome	protein_match	543585	543920	282	+	.	ID=scaffold7|size730406:hit:13025:3.12.0.5;Name=jgi|Fracy1|161263|gw1.31.253.1;score=282
scaffold7|size730406	protein2genome	match_part	543585	543920	282	+	.	ID=scaffold7|size730406:hsp:27811:3.12.0.5;Parent=scaffold7|size730406:hit:13025:3.12.0.5;Target=jgi|Fracy1|161263|gw1.31.253.1 36 147 +;Gap=M336
scaffold7|size730406	protein2genome	protein_match	543963	544301	277	+	.	ID=scaffold7|size730406:hit:13026:3.12.0.5;Name=jgi|Fracy1|161263|gw1.31.253.1;score=277
scaffold7|size730406	protein2genome	match_part	543963	544301	277	+	.	ID=scaffold7|size730406:hsp:27812:3.12.0.5;Parent=scaffold7|size730406:hit:13026:3.12.0.5;Target=jgi|Fracy1|161263|gw1.31.253.1 37 149 +;Gap=M339
scaffold7|size730406	protein2genome	protein_match	543363	543701	272	+	.	ID=scaffold7|size730406:hit:13027:3.12.0.5;Name=jgi|Fracy1|161263|gw1.31.253.1;score=272
scaffold7|size730406	protein2genome	match_part	543363	543701	272	+	.	ID=scaffold7|size730406:hsp:27813:3.12.0.5;Parent=scaffold7|size730406:hit:13027:3.12.0.5;Target=jgi|Fracy1|161263|gw1.31.253.1 37 149 +;Gap=M339
scaffold7|size730406	protein2genome	protein_match	543057	543401	263	+	.	ID=scaffold7|size730406:hit:13028:3.12.0.5;Name=jgi|Fracy1|161263|gw1.31.253.1;score=263
scaffold7|size730406	protein2genome	match_part	543057	543401	263	+	.	ID=scaffold7|size730406:hsp:27814:3.12.0.5;Parent=scaffold7|size730406:hit:13028:3.12.0.5;Target=jgi|Fracy1|161263|gw1.31.253.1 35 149 +;Gap=M345
scaffold7|size730406	protein2genome	protein_match	543636	544001	255	+	.	ID=scaffold7|size730406:hit:13029:3.12.0.5;Name=jgi|Fracy1|161263|gw1.31.253.1;score=255
scaffold7|size730406	protein2genome	match_part	543636	544001	255	+	.	ID=scaffold7|size730406:hsp:27815:3.12.0.5;Parent=scaffold7|size730406:hit:13029:3.12.0.5;Target=jgi|Fracy1|161263|gw1.31.253.1 28 149 +;Gap=M366
scaffold7|size730406	protein2genome	protein_match	543285	543626	252	+	.	ID=scaffold7|size730406:hit:13030:3.12.0.5;Name=jgi|Fracy1|161263|gw1.31.253.1;score=252
scaffold7|size730406	protein2genome	match_part	543285	543626	252	+	.	ID=scaffold7|size730406:hsp:27816:3.12.0.5;Parent=scaffold7|size730406:hit:13030:3.12.0.5;Target=jgi|Fracy1|161263|gw1.31.253.1 36 149 +;Gap=M342
scaffold7|size730406	protein2genome	protein_match	543738	544076	243	+	.	ID=scaffold7|size730406:hit:13031:3.12.0.5;Name=jgi|Fracy1|161263|gw1.31.253.1;score=243
scaffold7|size730406	protein2genome	match_part	543738	544076	243	+	.	ID=scaffold7|size730406:hsp:27817:3.12.0.5;Parent=scaffold7|size730406:hit:13031:3.12.0.5;Target=jgi|Fracy1|161263|gw1.31.253.1 37 149 +;Gap=M339
scaffold7|size730406	protein2genome	protein_match	542850	543176	241	+	.	ID=scaffold7|size730406:hit:13032:3.12.0.5;Name=jgi|Fracy1|161263|gw1.31.253.1;score=241
scaffold7|size730406	protein2genome	match_part	542850	543176	241	+	.	ID=scaffold7|size730406:hsp:27818:3.12.0.5;Parent=scaffold7|size730406:hit:13032:3.12.0.5;Target=jgi|Fracy1|161263|gw1.31.253.1 41 149 +;Gap=M327
scaffold7|size730406	protein2genome	protein_match	543438	543776	237	+	.	ID=scaffold7|size730406:hit:13033:3.12.0.5;Name=jgi|Fracy1|161263|gw1.31.253.1;score=237
scaffold7|size730406	protein2genome	match_part	543438	543776	237	+	.	ID=scaffold7|size730406:hsp:27819:3.12.0.5;Parent=scaffold7|size730406:hit:13033:3.12.0.5;Target=jgi|Fracy1|161263|gw1.31.253.1 37 149 +;Gap=M339
scaffold7|size730406	protein2genome	protein_match	549154	549403	190	+	.	ID=scaffold7|size730406:hit:13034:3.12.0.5;Name=jgi|Thaoce1|82173|rna18820;score=190
scaffold7|size730406	protein2genome	match_part	549154	549403	190	+	.	ID=scaffold7|size730406:hsp:27820:3.12.0.5;Parent=scaffold7|size730406:hit:13034:3.12.0.5;Target=jgi|Thaoce1|82173|rna18820 1 83 +;Gap=M250
scaffold7|size730406	protein2genome	protein_match	543057	544061	725	+	.	ID=scaffold7|size730406:hit:13035:3.12.0.5;Name=jgi|Fracy1|156980|gw1.43.91.1;score=725
scaffold7|size730406	protein2genome	match_part	543057	544061	725	+	.	ID=scaffold7|size730406:hsp:27821:3.12.0.5;Parent=scaffold7|size730406:hit:13035:3.12.0.5;Target=jgi|Fracy1|156980|gw1.43.91.1 67 402 +;Gap=M1005
scaffold7|size730406	protein2genome	protein_match	543333	544361	696	+	.	ID=scaffold7|size730406:hit:13036:3.12.0.5;Name=jgi|Fracy1|156980|gw1.43.91.1;score=696
scaffold7|size730406	protein2genome	match_part	543333	544361	696	+	.	ID=scaffold7|size730406:hsp:27822:3.12.0.5;Parent=scaffold7|size730406:hit:13036:3.12.0.5;Target=jgi|Fracy1|156980|gw1.43.91.1 59 402 +;Gap=M1029
scaffold7|size730406	protein2genome	protein_match	543285	544286	695	+	.	ID=scaffold7|size730406:hit:13037:3.12.0.5;Name=jgi|Fracy1|156980|gw1.43.91.1;score=695
scaffold7|size730406	protein2genome	match_part	543285	544286	695	+	.	ID=scaffold7|size730406:hsp:27823:3.12.0.5;Parent=scaffold7|size730406:hit:13037:3.12.0.5;Target=jgi|Fracy1|156980|gw1.43.91.1 68 402 +;Gap=M1002
scaffold7|size730406	protein2genome	protein_match	542907	543911	692	+	.	ID=scaffold7|size730406:hit:13038:3.12.0.5;Name=jgi|Fracy1|156980|gw1.43.91.1;score=692
scaffold7|size730406	protein2genome	match_part	542907	543911	692	+	.	ID=scaffold7|size730406:hsp:27824:3.12.0.5;Parent=scaffold7|size730406:hit:13038:3.12.0.5;Target=jgi|Fracy1|156980|gw1.43.91.1 67 402 +;Gap=M1005
scaffold7|size730406	protein2genome	protein_match	543183	544211	662	+	.	ID=scaffold7|size730406:hit:13039:3.12.0.5;Name=jgi|Fracy1|156980|gw1.43.91.1;score=662
scaffold7|size730406	protein2genome	match_part	543183	544211	662	+	.	ID=scaffold7|size730406:hsp:27825:3.12.0.5;Parent=scaffold7|size730406:hit:13039:3.12.0.5;Target=jgi|Fracy1|156980|gw1.43.91.1 59 402 +;Gap=M1029
scaffold7|size730406	protein2genome	protein_match	542988	543986	662	+	.	ID=scaffold7|size730406:hit:13040:3.12.0.5;Name=jgi|Fracy1|156980|gw1.43.91.1;score=662
scaffold7|size730406	protein2genome	match_part	542988	543986	662	+	.	ID=scaffold7|size730406:hsp:27826:3.12.0.5;Parent=scaffold7|size730406:hit:13040:3.12.0.5;Target=jgi|Fracy1|156980|gw1.43.91.1 69 402 +;Gap=M999
scaffold7|size730406	protein2genome	protein_match	542850	543836	620	+	.	ID=scaffold7|size730406:hit:13041:3.12.0.5;Name=jgi|Fracy1|156980|gw1.43.91.1;score=620
scaffold7|size730406	protein2genome	match_part	542850	543836	620	+	.	ID=scaffold7|size730406:hsp:27827:3.12.0.5;Parent=scaffold7|size730406:hit:13041:3.12.0.5;Target=jgi|Fracy1|156980|gw1.43.91.1 73 402 +;Gap=M987
scaffold7|size730406	protein2genome	protein_match	542850	543686	519	+	.	ID=scaffold7|size730406:hit:13042:3.12.0.5;Name=jgi|Fracy1|156980|gw1.43.91.1;score=519
scaffold7|size730406	protein2genome	match_part	542850	543686	519	+	.	ID=scaffold7|size730406:hsp:27828:3.12.0.5;Parent=scaffold7|size730406:hit:13042:3.12.0.5;Target=jgi|Fracy1|156980|gw1.43.91.1 123 402 +;Gap=M837
scaffold7|size730406	protein2genome	protein_match	543588	544361	504	+	.	ID=scaffold7|size730406:hit:13043:3.12.0.5;Name=jgi|Fracy1|156980|gw1.43.91.1;score=504
scaffold7|size730406	protein2genome	match_part	543588	544361	504	+	.	ID=scaffold7|size730406:hsp:27829:3.12.0.5;Parent=scaffold7|size730406:hit:13043:3.12.0.5;Target=jgi|Fracy1|156980|gw1.43.91.1 69 327 +;Gap=M774
scaffold7|size730406	protein2genome	protein_match	542850	543611	496	+	.	ID=scaffold7|size730406:hit:13044:3.12.0.5;Name=jgi|Fracy1|156980|gw1.43.91.1;score=496
scaffold7|size730406	protein2genome	match_part	542850	543611	496	+	.	ID=scaffold7|size730406:hsp:27830:3.12.0.5;Parent=scaffold7|size730406:hit:13044:3.12.0.5;Target=jgi|Fracy1|156980|gw1.43.91.1 148 402 +;Gap=M762
scaffold7|size730406	protein2genome	protein_match	542835	543461	456	+	.	ID=scaffold7|size730406:hit:13045:3.12.0.5;Name=jgi|Fracy1|156980|gw1.43.91.1;score=456
scaffold7|size730406	protein2genome	match_part	542835	543461	456	+	.	ID=scaffold7|size730406:hsp:27831:3.12.0.5;Parent=scaffold7|size730406:hit:13045:3.12.0.5;Target=jgi|Fracy1|156980|gw1.43.91.1 193 402 +;Gap=M627
scaffold7|size730406	protein2genome	protein_match	543057	544061	723	+	.	ID=scaffold7|size730406:hit:13046:3.12.0.5;Name=jgi|Fracy1|184236|e_gw1.5.873.1;score=723
scaffold7|size730406	protein2genome	match_part	543057	544061	723	+	.	ID=scaffold7|size730406:hsp:27832:3.12.0.5;Parent=scaffold7|size730406:hit:13046:3.12.0.5;Target=jgi|Fracy1|184236|e_gw1.5.873.1 56 391 +;Gap=M1005
scaffold7|size730406	protein2genome	protein_match	542907	543911	694	+	.	ID=scaffold7|size730406:hit:13047:3.12.0.5;Name=jgi|Fracy1|184236|e_gw1.5.873.1;score=694
scaffold7|size730406	protein2genome	match_part	542907	543911	694	+	.	ID=scaffold7|size730406:hsp:27833:3.12.0.5;Parent=scaffold7|size730406:hit:13047:3.12.0.5;Target=jgi|Fracy1|184236|e_gw1.5.873.1 56 391 +;Gap=M1005
scaffold7|size730406	protein2genome	protein_match	543357	544361	687	+	.	ID=scaffold7|size730406:hit:13048:3.12.0.5;Name=jgi|Fracy1|184236|e_gw1.5.873.1;score=687
scaffold7|size730406	protein2genome	match_part	543357	544361	687	+	.	ID=scaffold7|size730406:hsp:27834:3.12.0.5;Parent=scaffold7|size730406:hit:13048:3.12.0.5;Target=jgi|Fracy1|184236|e_gw1.5.873.1 56 391 +;Gap=M1005
scaffold7|size730406	protein2genome	protein_match	542988	543986	659	+	.	ID=scaffold7|size730406:hit:13049:3.12.0.5;Name=jgi|Fracy1|184236|e_gw1.5.873.1;score=659
scaffold7|size730406	protein2genome	match_part	542988	543986	659	+	.	ID=scaffold7|size730406:hsp:27835:3.12.0.5;Parent=scaffold7|size730406:hit:13049:3.12.0.5;Target=jgi|Fracy1|184236|e_gw1.5.873.1 58 391 +;Gap=M999
scaffold7|size730406	protein2genome	protein_match	543438	544361	645	+	.	ID=scaffold7|size730406:hit:13050:3.12.0.5;Name=jgi|Fracy1|184236|e_gw1.5.873.1;score=645
scaffold7|size730406	protein2genome	match_part	543438	544361	645	+	.	ID=scaffold7|size730406:hsp:27836:3.12.0.5;Parent=scaffold7|size730406:hit:13050:3.12.0.5;Target=jgi|Fracy1|184236|e_gw1.5.873.1 58 366 +;Gap=M924
scaffold7|size730406	protein2genome	protein_match	542850	543836	619	+	.	ID=scaffold7|size730406:hit:13051:3.12.0.5;Name=jgi|Fracy1|184236|e_gw1.5.873.1;score=619
scaffold7|size730406	protein2genome	match_part	542850	543836	619	+	.	ID=scaffold7|size730406:hsp:27837:3.12.0.5;Parent=scaffold7|size730406:hit:13051:3.12.0.5;Target=jgi|Fracy1|184236|e_gw1.5.873.1 62 391 +;Gap=M987
scaffold7|size730406	protein2genome	protein_match	542850	543686	516	+	.	ID=scaffold7|size730406:hit:13052:3.12.0.5;Name=jgi|Fracy1|184236|e_gw1.5.873.1;score=516
scaffold7|size730406	protein2genome	match_part	542850	543686	516	+	.	ID=scaffold7|size730406:hsp:27838:3.12.0.5;Parent=scaffold7|size730406:hit:13052:3.12.0.5;Target=jgi|Fracy1|184236|e_gw1.5.873.1 112 391 +;Gap=M837
scaffold7|size730406	protein2genome	protein_match	542850	543611	489	+	.	ID=scaffold7|size730406:hit:13053:3.12.0.5;Name=jgi|Fracy1|184236|e_gw1.5.873.1;score=489
scaffold7|size730406	protein2genome	match_part	542850	543611	489	+	.	ID=scaffold7|size730406:hsp:27839:3.12.0.5;Parent=scaffold7|size730406:hit:13053:3.12.0.5;Target=jgi|Fracy1|184236|e_gw1.5.873.1 137 391 +;Gap=M762
scaffold7|size730406	protein2genome	protein_match	542835	543461	464	+	.	ID=scaffold7|size730406:hit:13054:3.12.0.5;Name=jgi|Fracy1|184236|e_gw1.5.873.1;score=464
scaffold7|size730406	protein2genome	match_part	542835	543461	464	+	.	ID=scaffold7|size730406:hsp:27840:3.12.0.5;Parent=scaffold7|size730406:hit:13054:3.12.0.5;Target=jgi|Fracy1|184236|e_gw1.5.873.1 182 391 +;Gap=M627
scaffold7|size730406	protein2genome	protein_match	542901	543686	601	+	.	ID=scaffold7|size730406:hit:13055:3.12.0.5;Name=jgi|Fracy1|184512|e_gw1.5.924.1;score=601
scaffold7|size730406	protein2genome	match_part	542901	543686	601	+	.	ID=scaffold7|size730406:hsp:27841:3.12.0.5;Parent=scaffold7|size730406:hit:13055:3.12.0.5;Target=jgi|Fracy1|184512|e_gw1.5.924.1 44 304 +;Gap=M786
scaffold7|size730406	protein2genome	protein_match	543144	543911	598	+	.	ID=scaffold7|size730406:hit:13056:3.12.0.5;Name=jgi|Fracy1|184512|e_gw1.5.924.1;score=598
scaffold7|size730406	protein2genome	match_part	543144	543911	598	+	.	ID=scaffold7|size730406:hsp:27842:3.12.0.5;Parent=scaffold7|size730406:hit:13056:3.12.0.5;Target=jgi|Fracy1|184512|e_gw1.5.924.1 50 304 +;Gap=M768
scaffold7|size730406	protein2genome	protein_match	542844	543611	592	+	.	ID=scaffold7|size730406:hit:13057:3.12.0.5;Name=jgi|Fracy1|184512|e_gw1.5.924.1;score=592
scaffold7|size730406	protein2genome	match_part	542844	543611	592	+	.	ID=scaffold7|size730406:hsp:27843:3.12.0.5;Parent=scaffold7|size730406:hit:13057:3.12.0.5;Target=jgi|Fracy1|184512|e_gw1.5.924.1 50 304 +;Gap=M768
scaffold7|size730406	protein2genome	protein_match	543000	543761	567	+	.	ID=scaffold7|size730406:hit:13058:3.12.0.5;Name=jgi|Fracy1|184512|e_gw1.5.924.1;score=567
scaffold7|size730406	protein2genome	match_part	543000	543761	567	+	.	ID=scaffold7|size730406:hsp:27844:3.12.0.5;Parent=scaffold7|size730406:hit:13058:3.12.0.5;Target=jgi|Fracy1|184512|e_gw1.5.924.1 52 304 +;Gap=M762
scaffold7|size730406	protein2genome	protein_match	543309	544061	566	+	.	ID=scaffold7|size730406:hit:13059:3.12.0.5;Name=jgi|Fracy1|184512|e_gw1.5.924.1;score=566
scaffold7|size730406	protein2genome	match_part	543309	544061	566	+	.	ID=scaffold7|size730406:hsp:27845:3.12.0.5;Parent=scaffold7|size730406:hit:13059:3.12.0.5;Target=jgi|Fracy1|184512|e_gw1.5.924.1 55 304 +;Gap=M753
scaffold7|size730406	protein2genome	protein_match	543450	544211	552	+	.	ID=scaffold7|size730406:hit:13060:3.12.0.5;Name=jgi|Fracy1|184512|e_gw1.5.924.1;score=552
scaffold7|size730406	protein2genome	match_part	543450	544211	552	+	.	ID=scaffold7|size730406:hsp:27846:3.12.0.5;Parent=scaffold7|size730406:hit:13060:3.12.0.5;Target=jgi|Fracy1|184512|e_gw1.5.924.1 52 304 +;Gap=M762
scaffold7|size730406	protein2genome	protein_match	542850	543536	531	+	.	ID=scaffold7|size730406:hit:13061:3.12.0.5;Name=jgi|Fracy1|184512|e_gw1.5.924.1;score=531
scaffold7|size730406	protein2genome	match_part	542850	543536	531	+	.	ID=scaffold7|size730406:hsp:27847:3.12.0.5;Parent=scaffold7|size730406:hit:13061:3.12.0.5;Target=jgi|Fracy1|184512|e_gw1.5.924.1 76 304 +;Gap=M687
scaffold7|size730406	protein2genome	protein_match	542847	543461	516	+	.	ID=scaffold7|size730406:hit:13062:3.12.0.5;Name=jgi|Fracy1|184512|e_gw1.5.924.1;score=516
scaffold7|size730406	protein2genome	match_part	542847	543461	516	+	.	ID=scaffold7|size730406:hsp:27848:3.12.0.5;Parent=scaffold7|size730406:hit:13062:3.12.0.5;Target=jgi|Fracy1|184512|e_gw1.5.924.1 100 304 +;Gap=M615
scaffold7|size730406	protein2genome	protein_match	542844	543386	450	+	.	ID=scaffold7|size730406:hit:13063:3.12.0.5;Name=jgi|Fracy1|184512|e_gw1.5.924.1;score=450
scaffold7|size730406	protein2genome	match_part	542844	543386	450	+	.	ID=scaffold7|size730406:hsp:27849:3.12.0.5;Parent=scaffold7|size730406:hit:13063:3.12.0.5;Target=jgi|Fracy1|184512|e_gw1.5.924.1 124 304 +;Gap=M543
scaffold7|size730406	protein2genome	protein_match	542850	543311	373	+	.	ID=scaffold7|size730406:hit:13064:3.12.0.5;Name=jgi|Fracy1|184512|e_gw1.5.924.1;score=373
scaffold7|size730406	protein2genome	match_part	542850	543311	373	+	.	ID=scaffold7|size730406:hsp:27850:3.12.0.5;Parent=scaffold7|size730406:hit:13064:3.12.0.5;Target=jgi|Fracy1|184512|e_gw1.5.924.1 151 304 +;Gap=M462
scaffold7|size730406	protein2genome	protein_match	543159	544211	629	+	.	ID=scaffold7|size730406:hit:13065:3.12.0.5;Name=jgi|Fracy1|159729|gw1.36.103.1;score=629
scaffold7|size730406	protein2genome	match_part	543159	543201	629	+	.	ID=scaffold7|size730406:hsp:27851:3.12.0.5;Parent=scaffold7|size730406:hit:13065:3.12.0.5;Target=jgi|Fracy1|159729|gw1.36.103.1 1 14 +;Gap=M43
scaffold7|size730406	protein2genome	match_part	543487	544211	629	+	.	ID=scaffold7|size730406:hsp:27852:3.12.0.5;Parent=scaffold7|size730406:hit:13065:3.12.0.5;Target=jgi|Fracy1|159729|gw1.36.103.1 15 255 +;Gap=M725
scaffold7|size730406	protein2genome	protein_match	543015	543761	625	+	.	ID=scaffold7|size730406:hit:13066:3.12.0.5;Name=jgi|Fracy1|159729|gw1.36.103.1;score=625
scaffold7|size730406	protein2genome	match_part	543015	543761	625	+	.	ID=scaffold7|size730406:hsp:27853:3.12.0.5;Parent=scaffold7|size730406:hit:13066:3.12.0.5;Target=jgi|Fracy1|159729|gw1.36.103.1 7 255 +;Gap=M747
scaffold7|size730406	protein2genome	protein_match	543084	544394	622	+	.	ID=scaffold7|size730406:hit:13067:3.12.0.5;Name=jgi|Fracy1|159729|gw1.36.103.1;score=622
scaffold7|size730406	protein2genome	match_part	543084	543144	622	+	.	ID=scaffold7|size730406:hsp:27854:3.12.0.5;Parent=scaffold7|size730406:hit:13067:3.12.0.5;Target=jgi|Fracy1|159729|gw1.36.103.1 1 20 +;Gap=M61
scaffold7|size730406	protein2genome	match_part	543283	543597	622	+	.	ID=scaffold7|size730406:hsp:27855:3.12.0.5;Parent=scaffold7|size730406:hit:13067:3.12.0.5;Target=jgi|Fracy1|159729|gw1.36.103.1 21 125 +;Gap=M315
scaffold7|size730406	protein2genome	match_part	543973	544394	622	+	.	ID=scaffold7|size730406:hsp:27856:3.12.0.5;Parent=scaffold7|size730406:hit:13067:3.12.0.5;Target=jgi|Fracy1|159729|gw1.36.103.1 126 266 +;Gap=M422
scaffold7|size730406	protein2genome	protein_match	542985	543686	596	+	.	ID=scaffold7|size730406:hit:13068:3.12.0.5;Name=jgi|Fracy1|159729|gw1.36.103.1;score=596
scaffold7|size730406	protein2genome	match_part	542985	543686	596	+	.	ID=scaffold7|size730406:hsp:27857:3.12.0.5;Parent=scaffold7|size730406:hit:13068:3.12.0.5;Target=jgi|Fracy1|159729|gw1.36.103.1 22 255 +;Gap=M702
scaffold7|size730406	protein2genome	protein_match	542844	543536	580	+	.	ID=scaffold7|size730406:hit:13069:3.12.0.5;Name=jgi|Fracy1|159729|gw1.36.103.1;score=580
scaffold7|size730406	protein2genome	match_part	542844	543536	580	+	.	ID=scaffold7|size730406:hsp:27858:3.12.0.5;Parent=scaffold7|size730406:hit:13069:3.12.0.5;Target=jgi|Fracy1|159729|gw1.36.103.1 25 255 +;Gap=M693
scaffold7|size730406	protein2genome	protein_match	542898	543611	566	+	.	ID=scaffold7|size730406:hit:13070:3.12.0.5;Name=jgi|Fracy1|159729|gw1.36.103.1;score=566
scaffold7|size730406	protein2genome	match_part	542898	543611	566	+	.	ID=scaffold7|size730406:hsp:27859:3.12.0.5;Parent=scaffold7|size730406:hit:13070:3.12.0.5;Target=jgi|Fracy1|159729|gw1.36.103.1 18 255 +;Gap=M714
scaffold7|size730406	protein2genome	protein_match	542850	543461	510	+	.	ID=scaffold7|size730406:hit:13071:3.12.0.5;Name=jgi|Fracy1|159729|gw1.36.103.1;score=510
scaffold7|size730406	protein2genome	match_part	542850	543461	510	+	.	ID=scaffold7|size730406:hsp:27860:3.12.0.5;Parent=scaffold7|size730406:hit:13071:3.12.0.5;Target=jgi|Fracy1|159729|gw1.36.103.1 52 255 +;Gap=M612
scaffold7|size730406	protein2genome	protein_match	542850	543386	411	+	.	ID=scaffold7|size730406:hit:13072:3.12.0.5;Name=jgi|Fracy1|159729|gw1.36.103.1;score=411
scaffold7|size730406	protein2genome	match_part	542850	543386	411	+	.	ID=scaffold7|size730406:hsp:27861:3.12.0.5;Parent=scaffold7|size730406:hit:13072:3.12.0.5;Target=jgi|Fracy1|159729|gw1.36.103.1 77 255 +;Gap=M537
scaffold7|size730406	protein2genome	protein_match	542850	543311	379	+	.	ID=scaffold7|size730406:hit:13073:3.12.0.5;Name=jgi|Fracy1|159729|gw1.36.103.1;score=379
scaffold7|size730406	protein2genome	match_part	542850	543311	379	+	.	ID=scaffold7|size730406:hsp:27862:3.12.0.5;Parent=scaffold7|size730406:hit:13073:3.12.0.5;Target=jgi|Fracy1|159729|gw1.36.103.1 102 255 +;Gap=M462
scaffold7|size730406	protein2genome	protein_match	542850	543527	653	+	.	ID=scaffold7|size730406:hit:13074:3.12.0.5;Name=jgi|Fracy1|159779|gw1.15.448.1;score=653
scaffold7|size730406	protein2genome	match_part	542850	543527	653	+	.	ID=scaffold7|size730406:hsp:27863:3.12.0.5;Parent=scaffold7|size730406:hit:13074:3.12.0.5;Target=jgi|Fracy1|159779|gw1.15.448.1 1 226 +;Gap=M678
scaffold7|size730406	protein2genome	protein_match	543375	544352	632	+	.	ID=scaffold7|size730406:hit:13075:3.12.0.5;Name=jgi|Fracy1|159779|gw1.15.448.1;score=632
scaffold7|size730406	protein2genome	match_part	543375	543651	632	+	.	ID=scaffold7|size730406:hsp:27864:3.12.0.5;Parent=scaffold7|size730406:hit:13075:3.12.0.5;Target=jgi|Fracy1|159779|gw1.15.448.1 1 92 +;Gap=M277
scaffold7|size730406	protein2genome	match_part	543952	544352	632	+	.	ID=scaffold7|size730406:hsp:27865:3.12.0.5;Parent=scaffold7|size730406:hit:13075:3.12.0.5;Target=jgi|Fracy1|159779|gw1.15.448.1 93 226 +;Gap=M401
scaffold7|size730406	protein2genome	protein_match	543225	543902	610	+	.	ID=scaffold7|size730406:hit:13076:3.12.0.5;Name=jgi|Fracy1|159779|gw1.15.448.1;score=610
scaffold7|size730406	protein2genome	match_part	543225	543902	610	+	.	ID=scaffold7|size730406:hsp:27866:3.12.0.5;Parent=scaffold7|size730406:hit:13076:3.12.0.5;Target=jgi|Fracy1|159779|gw1.15.448.1 1 226 +;Gap=M678
scaffold7|size730406	protein2genome	protein_match	543000	543677	606	+	.	ID=scaffold7|size730406:hit:13077:3.12.0.5;Name=jgi|Fracy1|159779|gw1.15.448.1;score=606
scaffold7|size730406	protein2genome	match_part	543000	543677	606	+	.	ID=scaffold7|size730406:hsp:27867:3.12.0.5;Parent=scaffold7|size730406:hit:13077:3.12.0.5;Target=jgi|Fracy1|159779|gw1.15.448.1 1 226 +;Gap=M678
scaffold7|size730406	protein2genome	protein_match	543075	543752	603	+	.	ID=scaffold7|size730406:hit:13078:3.12.0.5;Name=jgi|Fracy1|159779|gw1.15.448.1;score=603
scaffold7|size730406	protein2genome	match_part	543075	543752	603	+	.	ID=scaffold7|size730406:hsp:27868:3.12.0.5;Parent=scaffold7|size730406:hit:13078:3.12.0.5;Target=jgi|Fracy1|159779|gw1.15.448.1 1 226 +;Gap=M678
scaffold7|size730406	protein2genome	protein_match	543150	543800	561	+	.	ID=scaffold7|size730406:hit:13079:3.12.0.5;Name=jgi|Fracy1|159779|gw1.15.448.1;score=561
scaffold7|size730406	protein2genome	match_part	543150	543800	561	+	.	ID=scaffold7|size730406:hsp:27869:3.12.0.5;Parent=scaffold7|size730406:hit:13079:3.12.0.5;Target=jgi|Fracy1|159779|gw1.15.448.1 1 217 +;Gap=M651
scaffold7|size730406	protein2genome	protein_match	542850	543452	529	+	.	ID=scaffold7|size730406:hit:13080:3.12.0.5;Name=jgi|Fracy1|159779|gw1.15.448.1;score=529
scaffold7|size730406	protein2genome	match_part	542850	543452	529	+	.	ID=scaffold7|size730406:hsp:27870:3.12.0.5;Parent=scaffold7|size730406:hit:13080:3.12.0.5;Target=jgi|Fracy1|159779|gw1.15.448.1 26 226 +;Gap=M603
scaffold7|size730406	protein2genome	protein_match	542850	543377	461	+	.	ID=scaffold7|size730406:hit:13081:3.12.0.5;Name=jgi|Fracy1|159779|gw1.15.448.1;score=461
scaffold7|size730406	protein2genome	match_part	542850	543377	461	+	.	ID=scaffold7|size730406:hsp:27871:3.12.0.5;Parent=scaffold7|size730406:hit:13081:3.12.0.5;Target=jgi|Fracy1|159779|gw1.15.448.1 51 226 +;Gap=M528
scaffold7|size730406	protein2genome	protein_match	543900	544361	455	+	.	ID=scaffold7|size730406:hit:13082:3.12.0.5;Name=jgi|Fracy1|159779|gw1.15.448.1;score=455
scaffold7|size730406	protein2genome	match_part	543900	544361	455	+	.	ID=scaffold7|size730406:hsp:27872:3.12.0.5;Parent=scaffold7|size730406:hit:13082:3.12.0.5;Target=jgi|Fracy1|159779|gw1.15.448.1 1 154 +;Gap=M462
scaffold7|size730406	protein2genome	protein_match	542850	543278	404	+	.	ID=scaffold7|size730406:hit:13083:3.12.0.5;Name=jgi|Fracy1|159779|gw1.15.448.1;score=404
scaffold7|size730406	protein2genome	match_part	542850	543278	404	+	.	ID=scaffold7|size730406:hsp:27873:3.12.0.5;Parent=scaffold7|size730406:hit:13083:3.12.0.5;Target=jgi|Fracy1|159779|gw1.15.448.1 76 218 +;Gap=M429
scaffold7|size730406	protein2genome	protein_match	543084	543761	596	+	.	ID=scaffold7|size730406:hit:13084:3.12.0.5;Name=jgi|Fracy1|158842|gw1.8.560.1;score=596
scaffold7|size730406	protein2genome	match_part	543084	543761	596	+	.	ID=scaffold7|size730406:hsp:27874:3.12.0.5;Parent=scaffold7|size730406:hit:13084:3.12.0.5;Target=jgi|Fracy1|158842|gw1.8.560.1 1 226 +;Gap=M678
scaffold7|size730406	protein2genome	protein_match	543159	543836	578	+	.	ID=scaffold7|size730406:hit:13085:3.12.0.5;Name=jgi|Fracy1|158842|gw1.8.560.1;score=578
scaffold7|size730406	protein2genome	match_part	543159	543836	578	+	.	ID=scaffold7|size730406:hsp:27875:3.12.0.5;Parent=scaffold7|size730406:hit:13085:3.12.0.5;Target=jgi|Fracy1|158842|gw1.8.560.1 1 226 +;Gap=M678
scaffold7|size730406	protein2genome	protein_match	542934	543611	577	+	.	ID=scaffold7|size730406:hit:13086:3.12.0.5;Name=jgi|Fracy1|158842|gw1.8.560.1;score=577
scaffold7|size730406	protein2genome	match_part	542934	543611	577	+	.	ID=scaffold7|size730406:hsp:27876:3.12.0.5;Parent=scaffold7|size730406:hit:13086:3.12.0.5;Target=jgi|Fracy1|158842|gw1.8.560.1 1 226 +;Gap=M678
scaffold7|size730406	protein2genome	protein_match	543234	543911	576	+	.	ID=scaffold7|size730406:hit:13087:3.12.0.5;Name=jgi|Fracy1|158842|gw1.8.560.1;score=576
scaffold7|size730406	protein2genome	match_part	543234	543911	576	+	.	ID=scaffold7|size730406:hsp:27877:3.12.0.5;Parent=scaffold7|size730406:hit:13087:3.12.0.5;Target=jgi|Fracy1|158842|gw1.8.560.1 1 226 +;Gap=M678
scaffold7|size730406	protein2genome	protein_match	543009	543686	574	+	.	ID=scaffold7|size730406:hit:13088:3.12.0.5;Name=jgi|Fracy1|158842|gw1.8.560.1;score=574
scaffold7|size730406	protein2genome	match_part	543009	543686	574	+	.	ID=scaffold7|size730406:hsp:27878:3.12.0.5;Parent=scaffold7|size730406:hit:13088:3.12.0.5;Target=jgi|Fracy1|158842|gw1.8.560.1 1 226 +;Gap=M678
scaffold7|size730406	protein2genome	protein_match	543309	543986	573	+	.	ID=scaffold7|size730406:hit:13089:3.12.0.5;Name=jgi|Fracy1|158842|gw1.8.560.1;score=573
scaffold7|size730406	protein2genome	match_part	543309	543986	573	+	.	ID=scaffold7|size730406:hsp:27879:3.12.0.5;Parent=scaffold7|size730406:hit:13089:3.12.0.5;Target=jgi|Fracy1|158842|gw1.8.560.1 1 226 +;Gap=M678
scaffold7|size730406	protein2genome	protein_match	542859	543536	572	+	.	ID=scaffold7|size730406:hit:13090:3.12.0.5;Name=jgi|Fracy1|158842|gw1.8.560.1;score=572
scaffold7|size730406	protein2genome	match_part	542859	543536	572	+	.	ID=scaffold7|size730406:hsp:27880:3.12.0.5;Parent=scaffold7|size730406:hit:13090:3.12.0.5;Target=jgi|Fracy1|158842|gw1.8.560.1 1 226 +;Gap=M678
scaffold7|size730406	protein2genome	protein_match	543384	544061	566	+	.	ID=scaffold7|size730406:hit:13091:3.12.0.5;Name=jgi|Fracy1|158842|gw1.8.560.1;score=566
scaffold7|size730406	protein2genome	match_part	543384	544061	566	+	.	ID=scaffold7|size730406:hsp:27881:3.12.0.5;Parent=scaffold7|size730406:hit:13091:3.12.0.5;Target=jgi|Fracy1|158842|gw1.8.560.1 1 226 +;Gap=M678
scaffold7|size730406	protein2genome	protein_match	542850	543461	509	+	.	ID=scaffold7|size730406:hit:13092:3.12.0.5;Name=jgi|Fracy1|158842|gw1.8.560.1;score=509
scaffold7|size730406	protein2genome	match_part	542850	543461	509	+	.	ID=scaffold7|size730406:hsp:27882:3.12.0.5;Parent=scaffold7|size730406:hit:13092:3.12.0.5;Target=jgi|Fracy1|158842|gw1.8.560.1 23 226 +;Gap=M612
scaffold7|size730406	protein2genome	protein_match	543759	544361	477	+	.	ID=scaffold7|size730406:hit:13093:3.12.0.5;Name=jgi|Fracy1|158842|gw1.8.560.1;score=477
scaffold7|size730406	protein2genome	match_part	543759	544361	477	+	.	ID=scaffold7|size730406:hsp:27883:3.12.0.5;Parent=scaffold7|size730406:hit:13093:3.12.0.5;Target=jgi|Fracy1|158842|gw1.8.560.1 1 201 +;Gap=M603
scaffold7|size730406	protein2genome	protein_match	543834	544361	444	+	.	ID=scaffold7|size730406:hit:13094:3.12.0.5;Name=jgi|Fracy1|158842|gw1.8.560.1;score=444
scaffold7|size730406	protein2genome	match_part	543834	544361	444	+	.	ID=scaffold7|size730406:hsp:27884:3.12.0.5;Parent=scaffold7|size730406:hit:13094:3.12.0.5;Target=jgi|Fracy1|158842|gw1.8.560.1 1 176 +;Gap=M528
scaffold7|size730406	protein2genome	protein_match	542850	543386	418	+	.	ID=scaffold7|size730406:hit:13095:3.12.0.5;Name=jgi|Fracy1|158842|gw1.8.560.1;score=418
scaffold7|size730406	protein2genome	match_part	542850	543386	418	+	.	ID=scaffold7|size730406:hsp:27885:3.12.0.5;Parent=scaffold7|size730406:hit:13095:3.12.0.5;Target=jgi|Fracy1|158842|gw1.8.560.1 48 226 +;Gap=M537
scaffold7|size730406	protein2genome	protein_match	543909	544361	391	+	.	ID=scaffold7|size730406:hit:13096:3.12.0.5;Name=jgi|Fracy1|158842|gw1.8.560.1;score=391
scaffold7|size730406	protein2genome	match_part	543909	544361	391	+	.	ID=scaffold7|size730406:hsp:27886:3.12.0.5;Parent=scaffold7|size730406:hit:13096:3.12.0.5;Target=jgi|Fracy1|158842|gw1.8.560.1 1 151 +;Gap=M453
scaffold7|size730406	protein2genome	protein_match	543984	544361	339	+	.	ID=scaffold7|size730406:hit:13097:3.12.0.5;Name=jgi|Fracy1|158842|gw1.8.560.1;score=339
scaffold7|size730406	protein2genome	match_part	543984	544361	339	+	.	ID=scaffold7|size730406:hsp:27887:3.12.0.5;Parent=scaffold7|size730406:hit:13097:3.12.0.5;Target=jgi|Fracy1|158842|gw1.8.560.1 1 126 +;Gap=M378
scaffold7|size730406	protein2genome	protein_match	543000	543647	469	+	.	ID=scaffold7|size730406:hit:13098:3.12.0.5;Name=jgi|Fracy1|158548|gw1.35.119.1;score=469
scaffold7|size730406	protein2genome	match_part	543000	543647	469	+	.	ID=scaffold7|size730406:hsp:27888:3.12.0.5;Parent=scaffold7|size730406:hit:13098:3.12.0.5;Target=jgi|Fracy1|158548|gw1.35.119.1 1 217 +;Gap=M648
scaffold7|size730406	protein2genome	protein_match	543900	544361	346	+	.	ID=scaffold7|size730406:hit:13099:3.12.0.5;Name=jgi|Fracy1|158548|gw1.35.119.1;score=346
scaffold7|size730406	protein2genome	match_part	543900	544361	346	+	.	ID=scaffold7|size730406:hsp:27889:3.12.0.5;Parent=scaffold7|size730406:hit:13099:3.12.0.5;Target=jgi|Fracy1|158548|gw1.35.119.1 1 156 +;Gap=M462
scaffold7|size730406	protein2genome	protein_match	543309	543911	505	+	.	ID=scaffold7|size730406:hit:13100:3.12.0.5;Name=jgi|Fracy1|159838|gw1.17.274.1;score=505
scaffold7|size730406	protein2genome	match_part	543309	543911	505	+	.	ID=scaffold7|size730406:hsp:27890:3.12.0.5;Parent=scaffold7|size730406:hit:13100:3.12.0.5;Target=jgi|Fracy1|159838|gw1.17.274.1 1 200 +;Gap=M603
scaffold7|size730406	protein2genome	protein_match	543459	544061	461	+	.	ID=scaffold7|size730406:hit:13101:3.12.0.5;Name=jgi|Fracy1|159838|gw1.17.274.1;score=461
scaffold7|size730406	protein2genome	match_part	543459	544061	461	+	.	ID=scaffold7|size730406:hsp:27891:3.12.0.5;Parent=scaffold7|size730406:hit:13101:3.12.0.5;Target=jgi|Fracy1|159838|gw1.17.274.1 1 200 +;Gap=M603
scaffold7|size730406	protein2genome	protein_match	543234	543836	448	+	.	ID=scaffold7|size730406:hit:13102:3.12.0.5;Name=jgi|Fracy1|159838|gw1.17.274.1;score=448
scaffold7|size730406	protein2genome	match_part	543234	543836	448	+	.	ID=scaffold7|size730406:hsp:27892:3.12.0.5;Parent=scaffold7|size730406:hit:13102:3.12.0.5;Target=jgi|Fracy1|159838|gw1.17.274.1 1 200 +;Gap=M603
scaffold7|size730406	protein2genome	protein_match	542859	543461	440	+	.	ID=scaffold7|size730406:hit:13103:3.12.0.5;Name=jgi|Fracy1|159838|gw1.17.274.1;score=440
scaffold7|size730406	protein2genome	match_part	542859	543461	440	+	.	ID=scaffold7|size730406:hsp:27893:3.12.0.5;Parent=scaffold7|size730406:hit:13103:3.12.0.5;Target=jgi|Fracy1|159838|gw1.17.274.1 1 200 +;Gap=M603
scaffold7|size730406	protein2genome	protein_match	543009	543611	426	+	.	ID=scaffold7|size730406:hit:13104:3.12.0.5;Name=jgi|Fracy1|159838|gw1.17.274.1;score=426
scaffold7|size730406	protein2genome	match_part	543009	543611	426	+	.	ID=scaffold7|size730406:hsp:27894:3.12.0.5;Parent=scaffold7|size730406:hit:13104:3.12.0.5;Target=jgi|Fracy1|159838|gw1.17.274.1 1 200 +;Gap=M603
scaffold7|size730406	protein2genome	protein_match	542850	543386	405	+	.	ID=scaffold7|size730406:hit:13105:3.12.0.5;Name=jgi|Fracy1|159838|gw1.17.274.1;score=405
scaffold7|size730406	protein2genome	match_part	542850	543386	405	+	.	ID=scaffold7|size730406:hsp:27895:3.12.0.5;Parent=scaffold7|size730406:hit:13105:3.12.0.5;Target=jgi|Fracy1|159838|gw1.17.274.1 22 200 +;Gap=M537
scaffold7|size730406	protein2genome	protein_match	542850	543161	251	+	.	ID=scaffold7|size730406:hit:13106:3.12.0.5;Name=jgi|Fracy1|159838|gw1.17.274.1;score=251
scaffold7|size730406	protein2genome	match_part	542850	543161	251	+	.	ID=scaffold7|size730406:hsp:27896:3.12.0.5;Parent=scaffold7|size730406:hit:13106:3.12.0.5;Target=jgi|Fracy1|159838|gw1.17.274.1 97 200 +;Gap=M312
scaffold7|size730406	protein2genome	protein_match	543558	544061	435	+	.	ID=scaffold7|size730406:hit:13107:3.12.0.5;Name=jgi|Fracy1|269678|estExt_fgenesh2_kg.C_80155;score=435
scaffold7|size730406	protein2genome	match_part	543558	544061	435	+	.	ID=scaffold7|size730406:hsp:27897:3.12.0.5;Parent=scaffold7|size730406:hit:13107:3.12.0.5;Target=jgi|Fracy1|269678|estExt_fgenesh2_kg.C_80155 1 168 +;Gap=M504
scaffold7|size730406	protein2genome	protein_match	543483	543986	413	+	.	ID=scaffold7|size730406:hit:13108:3.12.0.5;Name=jgi|Fracy1|269678|estExt_fgenesh2_kg.C_80155;score=413
scaffold7|size730406	protein2genome	match_part	543483	543986	413	+	.	ID=scaffold7|size730406:hsp:27898:3.12.0.5;Parent=scaffold7|size730406:hit:13108:3.12.0.5;Target=jgi|Fracy1|269678|estExt_fgenesh2_kg.C_80155 1 168 +;Gap=M504
scaffold7|size730406	protein2genome	protein_match	543108	543650	411	+	.	ID=scaffold7|size730406:hit:13109:3.12.0.5;Name=jgi|Fracy1|269678|estExt_fgenesh2_kg.C_80155;score=411
scaffold7|size730406	protein2genome	match_part	543108	543650	411	+	.	ID=scaffold7|size730406:hsp:27899:3.12.0.5;Parent=scaffold7|size730406:hit:13109:3.12.0.5;Target=jgi|Fracy1|269678|estExt_fgenesh2_kg.C_80155 1 181 +;Gap=M543
scaffold7|size730406	protein2genome	protein_match	543183	543722	392	+	.	ID=scaffold7|size730406:hit:13110:3.12.0.5;Name=jgi|Fracy1|269678|estExt_fgenesh2_kg.C_80155;score=392
scaffold7|size730406	protein2genome	match_part	543183	543722	392	+	.	ID=scaffold7|size730406:hsp:27900:3.12.0.5;Parent=scaffold7|size730406:hit:13110:3.12.0.5;Target=jgi|Fracy1|269678|estExt_fgenesh2_kg.C_80155 1 180 +;Gap=M540
scaffold7|size730406	protein2genome	protein_match	543633	544172	392	+	.	ID=scaffold7|size730406:hit:13111:3.12.0.5;Name=jgi|Fracy1|269678|estExt_fgenesh2_kg.C_80155;score=392
scaffold7|size730406	protein2genome	match_part	543633	544172	392	+	.	ID=scaffold7|size730406:hsp:27901:3.12.0.5;Parent=scaffold7|size730406:hit:13111:3.12.0.5;Target=jgi|Fracy1|269678|estExt_fgenesh2_kg.C_80155 1 180 +;Gap=M540
scaffold7|size730406	protein2genome	protein_match	543333	543836	390	+	.	ID=scaffold7|size730406:hit:13112:3.12.0.5;Name=jgi|Fracy1|269678|estExt_fgenesh2_kg.C_80155;score=390
scaffold7|size730406	protein2genome	match_part	543333	543836	390	+	.	ID=scaffold7|size730406:hsp:27902:3.12.0.5;Parent=scaffold7|size730406:hit:13112:3.12.0.5;Target=jgi|Fracy1|269678|estExt_fgenesh2_kg.C_80155 1 168 +;Gap=M504
scaffold7|size730406	protein2genome	protein_match	543033	543572	389	+	.	ID=scaffold7|size730406:hit:13113:3.12.0.5;Name=jgi|Fracy1|269678|estExt_fgenesh2_kg.C_80155;score=389
scaffold7|size730406	protein2genome	match_part	543033	543572	389	+	.	ID=scaffold7|size730406:hsp:27903:3.12.0.5;Parent=scaffold7|size730406:hit:13113:3.12.0.5;Target=jgi|Fracy1|269678|estExt_fgenesh2_kg.C_80155 1 180 +;Gap=M540
scaffold7|size730406	protein2genome	protein_match	543783	544286	370	+	.	ID=scaffold7|size730406:hit:13114:3.12.0.5;Name=jgi|Fracy1|269678|estExt_fgenesh2_kg.C_80155;score=370
scaffold7|size730406	protein2genome	match_part	543783	544286	370	+	.	ID=scaffold7|size730406:hsp:27904:3.12.0.5;Parent=scaffold7|size730406:hit:13114:3.12.0.5;Target=jgi|Fracy1|269678|estExt_fgenesh2_kg.C_80155 1 168 +;Gap=M504
scaffold7|size730406	protein2genome	protein_match	543075	543536	392	+	.	ID=scaffold7|size730406:hit:13115:3.12.0.5;Name=jgi|Fracy1|160710|gw1.84.45.1;score=392
scaffold7|size730406	protein2genome	match_part	543075	543536	392	+	.	ID=scaffold7|size730406:hsp:27905:3.12.0.5;Parent=scaffold7|size730406:hit:13115:3.12.0.5;Target=jgi|Fracy1|160710|gw1.84.45.1 1 154 +;Gap=M462
scaffold7|size730406	protein2genome	protein_match	543225	543686	388	+	.	ID=scaffold7|size730406:hit:13116:3.12.0.5;Name=jgi|Fracy1|160710|gw1.84.45.1;score=388
scaffold7|size730406	protein2genome	match_part	543225	543686	388	+	.	ID=scaffold7|size730406:hsp:27906:3.12.0.5;Parent=scaffold7|size730406:hit:13116:3.12.0.5;Target=jgi|Fracy1|160710|gw1.84.45.1 1 154 +;Gap=M462
scaffold7|size730406	protein2genome	protein_match	543300	543761	377	+	.	ID=scaffold7|size730406:hit:13117:3.12.0.5;Name=jgi|Fracy1|160710|gw1.84.45.1;score=377
scaffold7|size730406	protein2genome	match_part	543300	543761	377	+	.	ID=scaffold7|size730406:hsp:27907:3.12.0.5;Parent=scaffold7|size730406:hit:13117:3.12.0.5;Target=jgi|Fracy1|160710|gw1.84.45.1 1 154 +;Gap=M462
scaffold7|size730406	protein2genome	protein_match	543150	543611	369	+	.	ID=scaffold7|size730406:hit:13118:3.12.0.5;Name=jgi|Fracy1|160710|gw1.84.45.1;score=369
scaffold7|size730406	protein2genome	match_part	543150	543611	369	+	.	ID=scaffold7|size730406:hsp:27908:3.12.0.5;Parent=scaffold7|size730406:hit:13118:3.12.0.5;Target=jgi|Fracy1|160710|gw1.84.45.1 1 154 +;Gap=M462
scaffold7|size730406	protein2genome	protein_match	543375	543836	361	+	.	ID=scaffold7|size730406:hit:13119:3.12.0.5;Name=jgi|Fracy1|160710|gw1.84.45.1;score=361
scaffold7|size730406	protein2genome	match_part	543375	543836	361	+	.	ID=scaffold7|size730406:hsp:27909:3.12.0.5;Parent=scaffold7|size730406:hit:13119:3.12.0.5;Target=jgi|Fracy1|160710|gw1.84.45.1 1 154 +;Gap=M462
scaffold7|size730406	protein2genome	protein_match	543000	543461	359	+	.	ID=scaffold7|size730406:hit:13120:3.12.0.5;Name=jgi|Fracy1|160710|gw1.84.45.1;score=359
scaffold7|size730406	protein2genome	match_part	543000	543461	359	+	.	ID=scaffold7|size730406:hsp:27910:3.12.0.5;Parent=scaffold7|size730406:hit:13120:3.12.0.5;Target=jgi|Fracy1|160710|gw1.84.45.1 1 154 +;Gap=M462
scaffold7|size730406	protein2genome	protein_match	542925	543386	358	+	.	ID=scaffold7|size730406:hit:13121:3.12.0.5;Name=jgi|Fracy1|160710|gw1.84.45.1;score=358
scaffold7|size730406	protein2genome	match_part	542925	543386	358	+	.	ID=scaffold7|size730406:hsp:27911:3.12.0.5;Parent=scaffold7|size730406:hit:13121:3.12.0.5;Target=jgi|Fracy1|160710|gw1.84.45.1 1 154 +;Gap=M462
scaffold7|size730406	protein2genome	protein_match	543450	543911	357	+	.	ID=scaffold7|size730406:hit:13122:3.12.0.5;Name=jgi|Fracy1|160710|gw1.84.45.1;score=357
scaffold7|size730406	protein2genome	match_part	543450	543911	357	+	.	ID=scaffold7|size730406:hsp:27912:3.12.0.5;Parent=scaffold7|size730406:hit:13122:3.12.0.5;Target=jgi|Fracy1|160710|gw1.84.45.1 1 154 +;Gap=M462
scaffold7|size730406	protein2genome	protein_match	542850	543311	352	+	.	ID=scaffold7|size730406:hit:13123:3.12.0.5;Name=jgi|Fracy1|160710|gw1.84.45.1;score=352
scaffold7|size730406	protein2genome	match_part	542850	543311	352	+	.	ID=scaffold7|size730406:hsp:27913:3.12.0.5;Parent=scaffold7|size730406:hit:13123:3.12.0.5;Target=jgi|Fracy1|160710|gw1.84.45.1 1 154 +;Gap=M462
scaffold7|size730406	protein2genome	protein_match	543525	543986	351	+	.	ID=scaffold7|size730406:hit:13124:3.12.0.5;Name=jgi|Fracy1|160710|gw1.84.45.1;score=351
scaffold7|size730406	protein2genome	match_part	543525	543986	351	+	.	ID=scaffold7|size730406:hsp:27914:3.12.0.5;Parent=scaffold7|size730406:hit:13124:3.12.0.5;Target=jgi|Fracy1|160710|gw1.84.45.1 1 154 +;Gap=M462
scaffold7|size730406	protein2genome	protein_match	543600	544061	350	+	.	ID=scaffold7|size730406:hit:13125:3.12.0.5;Name=jgi|Fracy1|160710|gw1.84.45.1;score=350
scaffold7|size730406	protein2genome	match_part	543600	544061	350	+	.	ID=scaffold7|size730406:hsp:27915:3.12.0.5;Parent=scaffold7|size730406:hit:13125:3.12.0.5;Target=jgi|Fracy1|160710|gw1.84.45.1 1 154 +;Gap=M462
scaffold7|size730406	protein2genome	protein_match	542850	543236	299	+	.	ID=scaffold7|size730406:hit:13126:3.12.0.5;Name=jgi|Fracy1|160710|gw1.84.45.1;score=299
scaffold7|size730406	protein2genome	match_part	542850	543236	299	+	.	ID=scaffold7|size730406:hsp:27916:3.12.0.5;Parent=scaffold7|size730406:hit:13126:3.12.0.5;Target=jgi|Fracy1|160710|gw1.84.45.1 26 154 +;Gap=M387
scaffold7|size730406	protein2genome	protein_match	542850	543161	225	+	.	ID=scaffold7|size730406:hit:13127:3.12.0.5;Name=jgi|Fracy1|160710|gw1.84.45.1;score=225
scaffold7|size730406	protein2genome	match_part	542850	543161	225	+	.	ID=scaffold7|size730406:hsp:27917:3.12.0.5;Parent=scaffold7|size730406:hit:13127:3.12.0.5;Target=jgi|Fracy1|160710|gw1.84.45.1 51 154 +;Gap=M312
scaffold7|size730406	protein2genome	protein_match	542850	543086	175	+	.	ID=scaffold7|size730406:hit:13128:3.12.0.5;Name=jgi|Fracy1|160710|gw1.84.45.1;score=175
scaffold7|size730406	protein2genome	match_part	542850	543086	175	+	.	ID=scaffold7|size730406:hsp:27918:3.12.0.5;Parent=scaffold7|size730406:hit:13128:3.12.0.5;Target=jgi|Fracy1|160710|gw1.84.45.1 76 154 +;Gap=M237
scaffold7|size730406	protein2genome	protein_match	542922	543443	245	+	.	ID=scaffold7|size730406:hit:13129:3.12.0.5;Name=jgi|Fracy1|161338|gw1.12.353.1;score=245
scaffold7|size730406	protein2genome	match_part	542922	542999	245	+	.	ID=scaffold7|size730406:hsp:27919:3.12.0.5;Parent=scaffold7|size730406:hit:13129:3.12.0.5;Target=jgi|Fracy1|161338|gw1.12.353.1 1 26 +;Gap=M78
scaffold7|size730406	protein2genome	match_part	543135	543443	245	+	.	ID=scaffold7|size730406:hsp:27920:3.12.0.5;Parent=scaffold7|size730406:hit:13129:3.12.0.5;Target=jgi|Fracy1|161338|gw1.12.353.1 27 129 +;Gap=M309
scaffold7|size730406	protein2genome	protein_match	543936	544136	159	+	.	ID=scaffold7|size730406:hit:13130:3.12.0.5;Name=jgi|Thaoce1|88614|rna21528;score=159
scaffold7|size730406	protein2genome	match_part	543936	544136	159	+	.	ID=scaffold7|size730406:hsp:27921:3.12.0.5;Parent=scaffold7|size730406:hit:13130:3.12.0.5;Target=jgi|Thaoce1|88614|rna21528 67 133 +;Gap=M201
scaffold7|size730406	protein2genome	protein_match	538082	540311	2075	-	.	ID=scaffold7|size730406:hit:13131:3.12.0.5;Name=jgi|Fracy1|207134|estExt_Genewise1Plus.C_40600;score=2075
scaffold7|size730406	protein2genome	match_part	539790	540311	2075	-	.	ID=scaffold7|size730406:hsp:27922:3.12.0.5;Parent=scaffold7|size730406:hit:13131:3.12.0.5;Target=jgi|Fracy1|207134|estExt_Genewise1Plus.C_40600 373 547 +;Gap=M522
scaffold7|size730406	protein2genome	match_part	539365	539687	2075	-	.	ID=scaffold7|size730406:hsp:27923:3.12.0.5;Parent=scaffold7|size730406:hit:13131:3.12.0.5;Target=jgi|Fracy1|207134|estExt_Genewise1Plus.C_40600 548 654 +;Gap=M323
scaffold7|size730406	protein2genome	match_part	538293	539276	2075	-	.	ID=scaffold7|size730406:hsp:27924:3.12.0.5;Parent=scaffold7|size730406:hit:13131:3.12.0.5;Target=jgi|Fracy1|207134|estExt_Genewise1Plus.C_40600 655 980 +;Gap=M984
scaffold7|size730406	protein2genome	match_part	538082	538250	2075	-	.	ID=scaffold7|size730406:hsp:27925:3.12.0.5;Parent=scaffold7|size730406:hit:13131:3.12.0.5;Target=jgi|Fracy1|207134|estExt_Genewise1Plus.C_40600 981 1038 +;Gap=M169
scaffold7|size730406	protein2genome	protein_match	542850	544061	836	+	.	ID=scaffold7|size730406:hit:13132:3.12.0.5;Name=jgi|Fracy1|156676|gw1.12.300.1;score=836
scaffold7|size730406	protein2genome	match_part	542850	543003	836	+	.	ID=scaffold7|size730406:hsp:27926:3.12.0.5;Parent=scaffold7|size730406:hit:13132:3.12.0.5;Target=jgi|Fracy1|156676|gw1.12.300.1 105 155 +;Gap=M154
scaffold7|size730406	protein2genome	match_part	543136	544061	836	+	.	ID=scaffold7|size730406:hsp:27927:3.12.0.5;Parent=scaffold7|size730406:hit:13132:3.12.0.5;Target=jgi|Fracy1|156676|gw1.12.300.1 156 464 +;Gap=M926
scaffold7|size730406	protein2genome	protein_match	543147	544361	751	+	.	ID=scaffold7|size730406:hit:13133:3.12.0.5;Name=jgi|Fracy1|156676|gw1.12.300.1;score=751
scaffold7|size730406	protein2genome	match_part	543147	543603	751	+	.	ID=scaffold7|size730406:hsp:27928:3.12.0.5;Parent=scaffold7|size730406:hit:13133:3.12.0.5;Target=jgi|Fracy1|156676|gw1.12.300.1 1 155 +;Gap=M457
scaffold7|size730406	protein2genome	match_part	543736	544361	751	+	.	ID=scaffold7|size730406:hsp:27929:3.12.0.5;Parent=scaffold7|size730406:hit:13133:3.12.0.5;Target=jgi|Fracy1|156676|gw1.12.300.1 156 364 +;Gap=M626
scaffold7|size730406	protein2genome	protein_match	542913	543836	739	+	.	ID=scaffold7|size730406:hit:13134:3.12.0.5;Name=jgi|Fracy1|156676|gw1.12.300.1;score=739
scaffold7|size730406	protein2genome	match_part	542913	543836	739	+	.	ID=scaffold7|size730406:hsp:27930:3.12.0.5;Parent=scaffold7|size730406:hit:13134:3.12.0.5;Target=jgi|Fracy1|156676|gw1.12.300.1 157 464 +;Gap=M924
scaffold7|size730406	protein2genome	protein_match	542850	543761	688	+	.	ID=scaffold7|size730406:hit:13135:3.12.0.5;Name=jgi|Fracy1|156676|gw1.12.300.1;score=688
scaffold7|size730406	protein2genome	match_part	542850	543761	688	+	.	ID=scaffold7|size730406:hsp:27931:3.12.0.5;Parent=scaffold7|size730406:hit:13135:3.12.0.5;Target=jgi|Fracy1|156676|gw1.12.300.1 161 464 +;Gap=M912
scaffold7|size730406	protein2genome	protein_match	542850	543686	616	+	.	ID=scaffold7|size730406:hit:13136:3.12.0.5;Name=jgi|Fracy1|156676|gw1.12.300.1;score=616
scaffold7|size730406	protein2genome	match_part	542850	543686	616	+	.	ID=scaffold7|size730406:hsp:27932:3.12.0.5;Parent=scaffold7|size730406:hit:13136:3.12.0.5;Target=jgi|Fracy1|156676|gw1.12.300.1 186 464 +;Gap=M837
scaffold7|size730406	protein2genome	protein_match	542934	543986	859	+	.	ID=scaffold7|size730406:hit:13137:3.12.0.5;Name=jgi|Fracy1|159626|gw1.8.579.1;score=859
scaffold7|size730406	protein2genome	match_part	542934	543098	859	+	.	ID=scaffold7|size730406:hsp:27933:3.12.0.5;Parent=scaffold7|size730406:hit:13137:3.12.0.5;Target=jgi|Fracy1|159626|gw1.8.579.1 1 55 +;Gap=M165
scaffold7|size730406	protein2genome	match_part	543135	543986	859	+	.	ID=scaffold7|size730406:hsp:27934:3.12.0.5;Parent=scaffold7|size730406:hit:13137:3.12.0.5;Target=jgi|Fracy1|159626|gw1.8.579.1 56 338 +;Gap=M852
scaffold7|size730406	protein2genome	protein_match	543159	544361	852	+	.	ID=scaffold7|size730406:hit:13138:3.12.0.5;Name=jgi|Fracy1|159626|gw1.8.579.1;score=852
scaffold7|size730406	protein2genome	match_part	543159	543300	852	+	.	ID=scaffold7|size730406:hsp:27935:3.12.0.5;Parent=scaffold7|size730406:hit:13138:3.12.0.5;Target=jgi|Fracy1|159626|gw1.8.579.1 1 47 +;Gap=M142
scaffold7|size730406	protein2genome	match_part	543487	544361	852	+	.	ID=scaffold7|size730406:hsp:27936:3.12.0.5;Parent=scaffold7|size730406:hit:13138:3.12.0.5;Target=jgi|Fracy1|159626|gw1.8.579.1 48 338 +;Gap=M875
scaffold7|size730406	protein2genome	protein_match	543009	544136	805	+	.	ID=scaffold7|size730406:hit:13139:3.12.0.5;Name=jgi|Fracy1|159626|gw1.8.579.1;score=805
scaffold7|size730406	protein2genome	match_part	543009	543144	805	+	.	ID=scaffold7|size730406:hsp:27937:3.12.0.5;Parent=scaffold7|size730406:hit:13139:3.12.0.5;Target=jgi|Fracy1|159626|gw1.8.579.1 1 45 +;Gap=M136
scaffold7|size730406	protein2genome	match_part	543256	544136	805	+	.	ID=scaffold7|size730406:hsp:27938:3.12.0.5;Parent=scaffold7|size730406:hit:13139:3.12.0.5;Target=jgi|Fracy1|159626|gw1.8.579.1 46 338 +;Gap=M881
scaffold7|size730406	protein2genome	protein_match	542901	543761	780	+	.	ID=scaffold7|size730406:hit:13140:3.12.0.5;Name=jgi|Fracy1|159626|gw1.8.579.1;score=780
scaffold7|size730406	protein2genome	match_part	542901	543761	780	+	.	ID=scaffold7|size730406:hsp:27939:3.12.0.5;Parent=scaffold7|size730406:hit:13140:3.12.0.5;Target=jgi|Fracy1|159626|gw1.8.579.1 53 338 +;Gap=M861
scaffold7|size730406	protein2genome	protein_match	542961	543836	763	+	.	ID=scaffold7|size730406:hit:13141:3.12.0.5;Name=jgi|Fracy1|159626|gw1.8.579.1;score=763
scaffold7|size730406	protein2genome	match_part	542961	543836	763	+	.	ID=scaffold7|size730406:hsp:27940:3.12.0.5;Parent=scaffold7|size730406:hit:13141:3.12.0.5;Target=jgi|Fracy1|159626|gw1.8.579.1 48 338 +;Gap=M876
scaffold7|size730406	protein2genome	protein_match	543051	543911	762	+	.	ID=scaffold7|size730406:hit:13142:3.12.0.5;Name=jgi|Fracy1|159626|gw1.8.579.1;score=762
scaffold7|size730406	protein2genome	match_part	543051	543911	762	+	.	ID=scaffold7|size730406:hsp:27941:3.12.0.5;Parent=scaffold7|size730406:hit:13142:3.12.0.5;Target=jgi|Fracy1|159626|gw1.8.579.1 53 338 +;Gap=M861
scaffold7|size730406	protein2genome	protein_match	542850	543686	717	+	.	ID=scaffold7|size730406:hit:13143:3.12.0.5;Name=jgi|Fracy1|159626|gw1.8.579.1;score=717
scaffold7|size730406	protein2genome	match_part	542850	543686	717	+	.	ID=scaffold7|size730406:hsp:27942:3.12.0.5;Parent=scaffold7|size730406:hit:13143:3.12.0.5;Target=jgi|Fracy1|159626|gw1.8.579.1 61 338 +;Gap=M837
scaffold7|size730406	protein2genome	protein_match	542850	543611	688	+	.	ID=scaffold7|size730406:hit:13144:3.12.0.5;Name=jgi|Fracy1|159626|gw1.8.579.1;score=688
scaffold7|size730406	protein2genome	match_part	542850	543611	688	+	.	ID=scaffold7|size730406:hsp:27943:3.12.0.5;Parent=scaffold7|size730406:hit:13144:3.12.0.5;Target=jgi|Fracy1|159626|gw1.8.579.1 86 338 +;Gap=M762
scaffold7|size730406	protein2genome	protein_match	542850	543536	586	+	.	ID=scaffold7|size730406:hit:13145:3.12.0.5;Name=jgi|Fracy1|159626|gw1.8.579.1;score=586
scaffold7|size730406	protein2genome	match_part	542850	543536	586	+	.	ID=scaffold7|size730406:hsp:27944:3.12.0.5;Parent=scaffold7|size730406:hit:13145:3.12.0.5;Target=jgi|Fracy1|159626|gw1.8.579.1 111 338 +;Gap=M687
scaffold7|size730406	protein2genome	protein_match	542850	543461	561	+	.	ID=scaffold7|size730406:hit:13146:3.12.0.5;Name=jgi|Fracy1|159626|gw1.8.579.1;score=561
scaffold7|size730406	protein2genome	match_part	542850	543461	561	+	.	ID=scaffold7|size730406:hsp:27945:3.12.0.5;Parent=scaffold7|size730406:hit:13146:3.12.0.5;Target=jgi|Fracy1|159626|gw1.8.579.1 135 338 +;Gap=M612
scaffold7|size730406	protein2genome	protein_match	543534	544361	525	+	.	ID=scaffold7|size730406:hit:13147:3.12.0.5;Name=jgi|Fracy1|159626|gw1.8.579.1;score=525
scaffold7|size730406	protein2genome	match_part	543534	543678	525	+	.	ID=scaffold7|size730406:hsp:27946:3.12.0.5;Parent=scaffold7|size730406:hit:13147:3.12.0.5;Target=jgi|Fracy1|159626|gw1.8.579.1 1 48 +;Gap=M145
scaffold7|size730406	protein2genome	match_part	543868	544361	525	+	.	ID=scaffold7|size730406:hsp:27947:3.12.0.5;Parent=scaffold7|size730406:hit:13147:3.12.0.5;Target=jgi|Fracy1|159626|gw1.8.579.1 49 213 +;Gap=M494
scaffold7|size730406	protein2genome	protein_match	542850	543386	491	+	.	ID=scaffold7|size730406:hit:13148:3.12.0.5;Name=jgi|Fracy1|159626|gw1.8.579.1;score=491
scaffold7|size730406	protein2genome	match_part	542850	543386	491	+	.	ID=scaffold7|size730406:hsp:27948:3.12.0.5;Parent=scaffold7|size730406:hit:13148:3.12.0.5;Target=jgi|Fracy1|159626|gw1.8.579.1 160 338 +;Gap=M537
scaffold7|size730406	protein2genome	protein_match	543297	543911	517	+	.	ID=scaffold7|size730406:hit:13149:3.12.0.5;Name=jgi|Fracy1|158861|gw1.19.282.1;score=517
scaffold7|size730406	protein2genome	match_part	543297	543911	517	+	.	ID=scaffold7|size730406:hsp:27949:3.12.0.5;Parent=scaffold7|size730406:hit:13149:3.12.0.5;Target=jgi|Fracy1|158861|gw1.19.282.1 3 206 +;Gap=M615
scaffold7|size730406	protein2genome	protein_match	543447	544061	471	+	.	ID=scaffold7|size730406:hit:13150:3.12.0.5;Name=jgi|Fracy1|158861|gw1.19.282.1;score=471
scaffold7|size730406	protein2genome	match_part	543447	544061	471	+	.	ID=scaffold7|size730406:hsp:27950:3.12.0.5;Parent=scaffold7|size730406:hit:13150:3.12.0.5;Target=jgi|Fracy1|158861|gw1.19.282.1 3 206 +;Gap=M615
scaffold7|size730406	protein2genome	protein_match	543222	543836	453	+	.	ID=scaffold7|size730406:hit:13151:3.12.0.5;Name=jgi|Fracy1|158861|gw1.19.282.1;score=453
scaffold7|size730406	protein2genome	match_part	543222	543836	453	+	.	ID=scaffold7|size730406:hsp:27951:3.12.0.5;Parent=scaffold7|size730406:hit:13151:3.12.0.5;Target=jgi|Fracy1|158861|gw1.19.282.1 3 206 +;Gap=M615
scaffold7|size730406	protein2genome	protein_match	542841	543461	449	+	.	ID=scaffold7|size730406:hit:13152:3.12.0.5;Name=jgi|Fracy1|158861|gw1.19.282.1;score=449
scaffold7|size730406	protein2genome	match_part	542841	543461	449	+	.	ID=scaffold7|size730406:hsp:27952:3.12.0.5;Parent=scaffold7|size730406:hit:13152:3.12.0.5;Target=jgi|Fracy1|158861|gw1.19.282.1 1 206 +;Gap=M621
scaffold7|size730406	protein2genome	protein_match	542997	543611	438	+	.	ID=scaffold7|size730406:hit:13153:3.12.0.5;Name=jgi|Fracy1|158861|gw1.19.282.1;score=438
scaffold7|size730406	protein2genome	match_part	542997	543611	438	+	.	ID=scaffold7|size730406:hsp:27953:3.12.0.5;Parent=scaffold7|size730406:hit:13153:3.12.0.5;Target=jgi|Fracy1|158861|gw1.19.282.1 3 206 +;Gap=M615
scaffold7|size730406	protein2genome	protein_match	542850	543386	413	+	.	ID=scaffold7|size730406:hit:13154:3.12.0.5;Name=jgi|Fracy1|158861|gw1.19.282.1;score=413
scaffold7|size730406	protein2genome	match_part	542850	543386	413	+	.	ID=scaffold7|size730406:hsp:27954:3.12.0.5;Parent=scaffold7|size730406:hit:13154:3.12.0.5;Target=jgi|Fracy1|158861|gw1.19.282.1 28 206 +;Gap=M537
scaffold7|size730406	protein2genome	protein_match	542847	543311	341	+	.	ID=scaffold7|size730406:hit:13155:3.12.0.5;Name=jgi|Fracy1|158861|gw1.19.282.1;score=341
scaffold7|size730406	protein2genome	match_part	542847	543311	341	+	.	ID=scaffold7|size730406:hsp:27955:3.12.0.5;Parent=scaffold7|size730406:hit:13155:3.12.0.5;Target=jgi|Fracy1|158861|gw1.19.282.1 52 206 +;Gap=M465
scaffold7|size730406	protein2genome	protein_match	542850	543161	253	+	.	ID=scaffold7|size730406:hit:13156:3.12.0.5;Name=jgi|Fracy1|158861|gw1.19.282.1;score=253
scaffold7|size730406	protein2genome	match_part	542850	543161	253	+	.	ID=scaffold7|size730406:hsp:27956:3.12.0.5;Parent=scaffold7|size730406:hit:13156:3.12.0.5;Target=jgi|Fracy1|158861|gw1.19.282.1 103 206 +;Gap=M312
scaffold7|size730406	protein2genome	protein_match	543297	543836	388	+	.	ID=scaffold7|size730406:hit:13157:3.12.0.5;Name=jgi|Fracy1|159891|gw1.46.193.1;score=388
scaffold7|size730406	protein2genome	match_part	543297	543836	388	+	.	ID=scaffold7|size730406:hsp:27957:3.12.0.5;Parent=scaffold7|size730406:hit:13157:3.12.0.5;Target=jgi|Fracy1|159891|gw1.46.193.1 1 179 +;Gap=M540
scaffold7|size730406	protein2genome	protein_match	542997	543536	377	+	.	ID=scaffold7|size730406:hit:13158:3.12.0.5;Name=jgi|Fracy1|159891|gw1.46.193.1;score=377
scaffold7|size730406	protein2genome	match_part	542997	543536	377	+	.	ID=scaffold7|size730406:hsp:27958:3.12.0.5;Parent=scaffold7|size730406:hit:13158:3.12.0.5;Target=jgi|Fracy1|159891|gw1.46.193.1 1 179 +;Gap=M540
scaffold7|size730406	protein2genome	protein_match	543084	543536	397	+	.	ID=scaffold7|size730406:hit:13159:3.12.0.5;Name=jgi|Fracy1|160764|gw1.14.240.1;score=397
scaffold7|size730406	protein2genome	match_part	543084	543536	397	+	.	ID=scaffold7|size730406:hsp:27959:3.12.0.5;Parent=scaffold7|size730406:hit:13159:3.12.0.5;Target=jgi|Fracy1|160764|gw1.14.240.1 1 151 +;Gap=M453
scaffold7|size730406	protein2genome	protein_match	543459	544136	376	+	.	ID=scaffold7|size730406:hit:13160:3.12.0.5;Name=jgi|Fracy1|160764|gw1.14.240.1;score=376
scaffold7|size730406	protein2genome	match_part	543459	543651	376	+	.	ID=scaffold7|size730406:hsp:27960:3.12.0.5;Parent=scaffold7|size730406:hit:13160:3.12.0.5;Target=jgi|Fracy1|160764|gw1.14.240.1 1 64 +;Gap=M193
scaffold7|size730406	protein2genome	match_part	543877	544136	376	+	.	ID=scaffold7|size730406:hsp:27961:3.12.0.5;Parent=scaffold7|size730406:hit:13160:3.12.0.5;Target=jgi|Fracy1|160764|gw1.14.240.1 65 151 +;Gap=M260
scaffold7|size730406	protein2genome	protein_match	543009	543461	370	+	.	ID=scaffold7|size730406:hit:13161:3.12.0.5;Name=jgi|Fracy1|160764|gw1.14.240.1;score=370
scaffold7|size730406	protein2genome	match_part	543009	543461	370	+	.	ID=scaffold7|size730406:hsp:27962:3.12.0.5;Parent=scaffold7|size730406:hit:13161:3.12.0.5;Target=jgi|Fracy1|160764|gw1.14.240.1 1 151 +;Gap=M453
scaffold7|size730406	protein2genome	protein_match	543309	543761	369	+	.	ID=scaffold7|size730406:hit:13162:3.12.0.5;Name=jgi|Fracy1|160764|gw1.14.240.1;score=369
scaffold7|size730406	protein2genome	match_part	543309	543761	369	+	.	ID=scaffold7|size730406:hsp:27963:3.12.0.5;Parent=scaffold7|size730406:hit:13162:3.12.0.5;Target=jgi|Fracy1|160764|gw1.14.240.1 1 151 +;Gap=M453
scaffold7|size730406	protein2genome	protein_match	543534	543986	367	+	.	ID=scaffold7|size730406:hit:13163:3.12.0.5;Name=jgi|Fracy1|160764|gw1.14.240.1;score=367
scaffold7|size730406	protein2genome	match_part	543534	543986	367	+	.	ID=scaffold7|size730406:hsp:27964:3.12.0.5;Parent=scaffold7|size730406:hit:13163:3.12.0.5;Target=jgi|Fracy1|160764|gw1.14.240.1 1 151 +;Gap=M453
scaffold7|size730406	protein2genome	protein_match	542859	543311	357	+	.	ID=scaffold7|size730406:hit:13164:3.12.0.5;Name=jgi|Fracy1|160764|gw1.14.240.1;score=357
scaffold7|size730406	protein2genome	match_part	542859	543311	357	+	.	ID=scaffold7|size730406:hsp:27965:3.12.0.5;Parent=scaffold7|size730406:hit:13164:3.12.0.5;Target=jgi|Fracy1|160764|gw1.14.240.1 1 151 +;Gap=M453
scaffold7|size730406	protein2genome	protein_match	543759	544211	356	+	.	ID=scaffold7|size730406:hit:13165:3.12.0.5;Name=jgi|Fracy1|160764|gw1.14.240.1;score=356
scaffold7|size730406	protein2genome	match_part	543759	544211	356	+	.	ID=scaffold7|size730406:hsp:27966:3.12.0.5;Parent=scaffold7|size730406:hit:13165:3.12.0.5;Target=jgi|Fracy1|160764|gw1.14.240.1 1 151 +;Gap=M453
scaffold7|size730406	protein2genome	protein_match	543384	543836	352	+	.	ID=scaffold7|size730406:hit:13166:3.12.0.5;Name=jgi|Fracy1|160764|gw1.14.240.1;score=352
scaffold7|size730406	protein2genome	match_part	543384	543836	352	+	.	ID=scaffold7|size730406:hsp:27967:3.12.0.5;Parent=scaffold7|size730406:hit:13166:3.12.0.5;Target=jgi|Fracy1|160764|gw1.14.240.1 1 151 +;Gap=M453
scaffold7|size730406	protein2genome	protein_match	543159	543611	343	+	.	ID=scaffold7|size730406:hit:13167:3.12.0.5;Name=jgi|Fracy1|160764|gw1.14.240.1;score=343
scaffold7|size730406	protein2genome	match_part	543159	543611	343	+	.	ID=scaffold7|size730406:hsp:27968:3.12.0.5;Parent=scaffold7|size730406:hit:13167:3.12.0.5;Target=jgi|Fracy1|160764|gw1.14.240.1 1 151 +;Gap=M453
scaffold7|size730406	protein2genome	protein_match	542934	543386	321	+	.	ID=scaffold7|size730406:hit:13168:3.12.0.5;Name=jgi|Fracy1|160764|gw1.14.240.1;score=321
scaffold7|size730406	protein2genome	match_part	542934	543386	321	+	.	ID=scaffold7|size730406:hsp:27969:3.12.0.5;Parent=scaffold7|size730406:hit:13168:3.12.0.5;Target=jgi|Fracy1|160764|gw1.14.240.1 1 151 +;Gap=M453
scaffold7|size730406	protein2genome	protein_match	542859	543236	306	+	.	ID=scaffold7|size730406:hit:13169:3.12.0.5;Name=jgi|Fracy1|160764|gw1.14.240.1;score=306
scaffold7|size730406	protein2genome	match_part	542859	543236	306	+	.	ID=scaffold7|size730406:hsp:27970:3.12.0.5;Parent=scaffold7|size730406:hit:13169:3.12.0.5;Target=jgi|Fracy1|160764|gw1.14.240.1 26 151 +;Gap=M378
scaffold7|size730406	protein2genome	protein_match	542850	543161	218	+	.	ID=scaffold7|size730406:hit:13170:3.12.0.5;Name=jgi|Fracy1|160764|gw1.14.240.1;score=218
scaffold7|size730406	protein2genome	match_part	542850	543161	218	+	.	ID=scaffold7|size730406:hsp:27971:3.12.0.5;Parent=scaffold7|size730406:hit:13170:3.12.0.5;Target=jgi|Fracy1|160764|gw1.14.240.1 48 151 +;Gap=M312
scaffold7|size730406	protein2genome	protein_match	542850	543086	172	+	.	ID=scaffold7|size730406:hit:13171:3.12.0.5;Name=jgi|Fracy1|160764|gw1.14.240.1;score=172
scaffold7|size730406	protein2genome	match_part	542850	543086	172	+	.	ID=scaffold7|size730406:hsp:27972:3.12.0.5;Parent=scaffold7|size730406:hit:13171:3.12.0.5;Target=jgi|Fracy1|160764|gw1.14.240.1 73 151 +;Gap=M237
scaffold7|size730406	protein2genome	protein_match	543309	543761	360	+	.	ID=scaffold7|size730406:hit:13172:3.12.0.5;Name=jgi|Fracy1|161204|gw1.30.112.1;score=360
scaffold7|size730406	protein2genome	match_part	543309	543761	360	+	.	ID=scaffold7|size730406:hsp:27973:3.12.0.5;Parent=scaffold7|size730406:hit:13172:3.12.0.5;Target=jgi|Fracy1|161204|gw1.30.112.1 1 153 +;Gap=M453
scaffold7|size730406	protein2genome	protein_match	543159	543611	357	+	.	ID=scaffold7|size730406:hit:13173:3.12.0.5;Name=jgi|Fracy1|161204|gw1.30.112.1;score=357
scaffold7|size730406	protein2genome	match_part	543159	543611	357	+	.	ID=scaffold7|size730406:hsp:27974:3.12.0.5;Parent=scaffold7|size730406:hit:13173:3.12.0.5;Target=jgi|Fracy1|161204|gw1.30.112.1 1 153 +;Gap=M453
scaffold7|size730406	protein2genome	protein_match	543834	544286	355	+	.	ID=scaffold7|size730406:hit:13174:3.12.0.5;Name=jgi|Fracy1|161204|gw1.30.112.1;score=355
scaffold7|size730406	protein2genome	match_part	543834	544286	355	+	.	ID=scaffold7|size730406:hsp:27975:3.12.0.5;Parent=scaffold7|size730406:hit:13174:3.12.0.5;Target=jgi|Fracy1|161204|gw1.30.112.1 1 153 +;Gap=M453
scaffold7|size730406	protein2genome	protein_match	543909	544361	353	+	.	ID=scaffold7|size730406:hit:13175:3.12.0.5;Name=jgi|Fracy1|161204|gw1.30.112.1;score=353
scaffold7|size730406	protein2genome	match_part	543909	544361	353	+	.	ID=scaffold7|size730406:hsp:27976:3.12.0.5;Parent=scaffold7|size730406:hit:13175:3.12.0.5;Target=jgi|Fracy1|161204|gw1.30.112.1 1 153 +;Gap=M453
scaffold7|size730406	protein2genome	protein_match	543084	543536	352	+	.	ID=scaffold7|size730406:hit:13176:3.12.0.5;Name=jgi|Fracy1|161204|gw1.30.112.1;score=352
scaffold7|size730406	protein2genome	match_part	543084	543536	352	+	.	ID=scaffold7|size730406:hsp:27977:3.12.0.5;Parent=scaffold7|size730406:hit:13176:3.12.0.5;Target=jgi|Fracy1|161204|gw1.30.112.1 1 153 +;Gap=M453
scaffold7|size730406	protein2genome	protein_match	542859	543311	346	+	.	ID=scaffold7|size730406:hit:13177:3.12.0.5;Name=jgi|Fracy1|161204|gw1.30.112.1;score=346
scaffold7|size730406	protein2genome	match_part	542859	543311	346	+	.	ID=scaffold7|size730406:hsp:27978:3.12.0.5;Parent=scaffold7|size730406:hit:13177:3.12.0.5;Target=jgi|Fracy1|161204|gw1.30.112.1 1 153 +;Gap=M453
scaffold7|size730406	protein2genome	protein_match	542859	543239	284	+	.	ID=scaffold7|size730406:hit:13178:3.12.0.5;Name=jgi|Fracy1|161204|gw1.30.112.1;score=284
scaffold7|size730406	protein2genome	match_part	542859	543239	284	+	.	ID=scaffold7|size730406:hsp:27979:3.12.0.5;Parent=scaffold7|size730406:hit:13178:3.12.0.5;Target=jgi|Fracy1|161204|gw1.30.112.1 28 154 +;Gap=M381
scaffold7|size730406	protein2genome	protein_match	544134	544361	183	+	.	ID=scaffold7|size730406:hit:13179:3.12.0.5;Name=jgi|Fracy1|161204|gw1.30.112.1;score=183
scaffold7|size730406	protein2genome	match_part	544134	544361	183	+	.	ID=scaffold7|size730406:hsp:27980:3.12.0.5;Parent=scaffold7|size730406:hit:13179:3.12.0.5;Target=jgi|Fracy1|161204|gw1.30.112.1 1 78 +;Gap=M228
scaffold7|size730406	protein2genome	protein_match	543942	544361	341	+	.	ID=scaffold7|size730406:hit:13180:3.12.0.5;Name=jgi|Fracy1|271130|estExt_fgenesh2_kg.C_200041;score=341
scaffold7|size730406	protein2genome	match_part	543942	544361	341	+	.	ID=scaffold7|size730406:hsp:27981:3.12.0.5;Parent=scaffold7|size730406:hit:13180:3.12.0.5;Target=jgi|Fracy1|271130|estExt_fgenesh2_kg.C_200041 1 140 +;Gap=M420
scaffold7|size730406	protein2genome	protein_match	543267	543686	333	+	.	ID=scaffold7|size730406:hit:13181:3.12.0.5;Name=jgi|Fracy1|271130|estExt_fgenesh2_kg.C_200041;score=333
scaffold7|size730406	protein2genome	match_part	543267	543686	333	+	.	ID=scaffold7|size730406:hsp:27982:3.12.0.5;Parent=scaffold7|size730406:hit:13181:3.12.0.5;Target=jgi|Fracy1|271130|estExt_fgenesh2_kg.C_200041 1 140 +;Gap=M420
scaffold7|size730406	protein2genome	protein_match	543042	543461	331	+	.	ID=scaffold7|size730406:hit:13182:3.12.0.5;Name=jgi|Fracy1|271130|estExt_fgenesh2_kg.C_200041;score=331
scaffold7|size730406	protein2genome	match_part	543042	543461	331	+	.	ID=scaffold7|size730406:hsp:27983:3.12.0.5;Parent=scaffold7|size730406:hit:13182:3.12.0.5;Target=jgi|Fracy1|271130|estExt_fgenesh2_kg.C_200041 1 140 +;Gap=M420
scaffold7|size730406	protein2genome	protein_match	543117	544286	326	+	.	ID=scaffold7|size730406:hit:13183:3.12.0.5;Name=jgi|Fracy1|271130|estExt_fgenesh2_kg.C_200041;score=326
scaffold7|size730406	protein2genome	match_part	543117	543201	326	+	.	ID=scaffold7|size730406:hsp:27984:3.12.0.5;Parent=scaffold7|size730406:hit:13183:3.12.0.5;Target=jgi|Fracy1|271130|estExt_fgenesh2_kg.C_200041 1 28 +;Gap=M85
scaffold7|size730406	protein2genome	match_part	543952	544286	326	+	.	ID=scaffold7|size730406:hsp:27985:3.12.0.5;Parent=scaffold7|size730406:hit:13183:3.12.0.5;Target=jgi|Fracy1|271130|estExt_fgenesh2_kg.C_200041 29 140 +;Gap=M335
scaffold7|size730406	protein2genome	protein_match	543492	543911	326	+	.	ID=scaffold7|size730406:hit:13184:3.12.0.5;Name=jgi|Fracy1|271130|estExt_fgenesh2_kg.C_200041;score=326
scaffold7|size730406	protein2genome	match_part	543492	543911	326	+	.	ID=scaffold7|size730406:hsp:27986:3.12.0.5;Parent=scaffold7|size730406:hit:13184:3.12.0.5;Target=jgi|Fracy1|271130|estExt_fgenesh2_kg.C_200041 1 140 +;Gap=M420
scaffold7|size730406	protein2genome	protein_match	542967	543398	323	+	.	ID=scaffold7|size730406:hit:13185:3.12.0.5;Name=jgi|Fracy1|271130|estExt_fgenesh2_kg.C_200041;score=323
scaffold7|size730406	protein2genome	match_part	542967	543398	323	+	.	ID=scaffold7|size730406:hsp:27987:3.12.0.5;Parent=scaffold7|size730406:hit:13185:3.12.0.5;Target=jgi|Fracy1|271130|estExt_fgenesh2_kg.C_200041 1 144 +;Gap=M432
scaffold7|size730406	protein2genome	protein_match	543192	543611	312	+	.	ID=scaffold7|size730406:hit:13186:3.12.0.5;Name=jgi|Fracy1|271130|estExt_fgenesh2_kg.C_200041;score=312
scaffold7|size730406	protein2genome	match_part	543192	543611	312	+	.	ID=scaffold7|size730406:hsp:27988:3.12.0.5;Parent=scaffold7|size730406:hit:13186:3.12.0.5;Target=jgi|Fracy1|271130|estExt_fgenesh2_kg.C_200041 1 140 +;Gap=M420
scaffold7|size730406	protein2genome	protein_match	542892	543311	301	+	.	ID=scaffold7|size730406:hit:13187:3.12.0.5;Name=jgi|Fracy1|271130|estExt_fgenesh2_kg.C_200041;score=301
scaffold7|size730406	protein2genome	match_part	542892	543311	301	+	.	ID=scaffold7|size730406:hsp:27989:3.12.0.5;Parent=scaffold7|size730406:hit:13187:3.12.0.5;Target=jgi|Fracy1|271130|estExt_fgenesh2_kg.C_200041 1 140 +;Gap=M420
scaffold7|size730406	protein2genome	protein_match	543642	544061	288	+	.	ID=scaffold7|size730406:hit:13188:3.12.0.5;Name=jgi|Fracy1|271130|estExt_fgenesh2_kg.C_200041;score=288
scaffold7|size730406	protein2genome	match_part	543642	544061	288	+	.	ID=scaffold7|size730406:hsp:27990:3.12.0.5;Parent=scaffold7|size730406:hit:13188:3.12.0.5;Target=jgi|Fracy1|271130|estExt_fgenesh2_kg.C_200041 1 140 +;Gap=M420
scaffold7|size730406	protein2genome	protein_match	543342	543761	287	+	.	ID=scaffold7|size730406:hit:13189:3.12.0.5;Name=jgi|Fracy1|271130|estExt_fgenesh2_kg.C_200041;score=287
scaffold7|size730406	protein2genome	match_part	543342	543761	287	+	.	ID=scaffold7|size730406:hsp:27991:3.12.0.5;Parent=scaffold7|size730406:hit:13189:3.12.0.5;Target=jgi|Fracy1|271130|estExt_fgenesh2_kg.C_200041 1 140 +;Gap=M420
scaffold7|size730406	protein2genome	protein_match	543300	543761	321	+	.	ID=scaffold7|size730406:hit:13190:3.12.0.5;Name=jgi|Fracy1|160803|gw1.6.1293.1;score=321
scaffold7|size730406	protein2genome	match_part	543300	543761	321	+	.	ID=scaffold7|size730406:hsp:27992:3.12.0.5;Parent=scaffold7|size730406:hit:13190:3.12.0.5;Target=jgi|Fracy1|160803|gw1.6.1293.1 1 153 +;Gap=M462
scaffold7|size730406	protein2genome	protein_match	543900	544361	310	+	.	ID=scaffold7|size730406:hit:13191:3.12.0.5;Name=jgi|Fracy1|160803|gw1.6.1293.1;score=310
scaffold7|size730406	protein2genome	match_part	543900	544361	310	+	.	ID=scaffold7|size730406:hsp:27993:3.12.0.5;Parent=scaffold7|size730406:hit:13191:3.12.0.5;Target=jgi|Fracy1|160803|gw1.6.1293.1 1 153 +;Gap=M462
scaffold7|size730406	protein2genome	protein_match	542859	543275	290	+	.	ID=scaffold7|size730406:hit:13192:3.12.0.5;Name=jgi|Fracy1|160803|gw1.6.1293.1;score=290
scaffold7|size730406	protein2genome	match_part	542859	543275	290	+	.	ID=scaffold7|size730406:hsp:27994:3.12.0.5;Parent=scaffold7|size730406:hit:13192:3.12.0.5;Target=jgi|Fracy1|160803|gw1.6.1293.1 28 168 +;Gap=M417
scaffold7|size730406	protein2genome	protein_match	549446	549727	236	+	.	ID=scaffold7|size730406:hit:13193:3.12.0.5;Name=jgi|Thaoce1|85075|rna29186;score=236
scaffold7|size730406	protein2genome	match_part	549446	549727	236	+	.	ID=scaffold7|size730406:hsp:27995:3.12.0.5;Parent=scaffold7|size730406:hit:13193:3.12.0.5;Target=jgi|Thaoce1|85075|rna29186 33 126 +;Gap=M282
scaffold7|size730406	protein2genome	protein_match	545474	545749	228	+	.	ID=scaffold7|size730406:hit:13194:3.12.0.5;Name=jgi|Thaoce1|85075|rna29186;score=228
scaffold7|size730406	protein2genome	match_part	545474	545749	228	+	.	ID=scaffold7|size730406:hsp:27996:3.12.0.5;Parent=scaffold7|size730406:hit:13194:3.12.0.5;Target=jgi|Thaoce1|85075|rna29186 35 126 +;Gap=M276
scaffold7|size730406	protein2genome	protein_match	542997	544211	303	+	.	ID=scaffold7|size730406:hit:13195:3.12.0.5;Name=jgi|Fracy1|161333|gw1.44.179.1;score=303
scaffold7|size730406	protein2genome	match_part	542997	543063	303	+	.	ID=scaffold7|size730406:hsp:27997:3.12.0.5;Parent=scaffold7|size730406:hit:13195:3.12.0.5;Target=jgi|Fracy1|161333|gw1.44.179.1 1 22 +;Gap=M67
scaffold7|size730406	protein2genome	match_part	543877	544211	303	+	.	ID=scaffold7|size730406:hsp:27998:3.12.0.5;Parent=scaffold7|size730406:hit:13195:3.12.0.5;Target=jgi|Fracy1|161333|gw1.44.179.1 23 134 +;Gap=M335
scaffold7|size730406	protein2genome	protein_match	542988	544484	930	+	.	ID=scaffold7|size730406:hit:13196:3.12.0.5;Name=jgi|Fracy1|196749|e_gw1.29.151.1;score=930
scaffold7|size730406	protein2genome	match_part	542988	543405	930	+	.	ID=scaffold7|size730406:hsp:27999:3.12.0.5;Parent=scaffold7|size730406:hit:13196:3.12.0.5;Target=jgi|Fracy1|196749|e_gw1.29.151.1 2 140 +;Gap=M418
scaffold7|size730406	protein2genome	match_part	543706	544484	930	+	.	ID=scaffold7|size730406:hsp:28000:3.12.0.5;Parent=scaffold7|size730406:hit:13196:3.12.0.5;Target=jgi|Fracy1|196749|e_gw1.29.151.1 141 401 +;Gap=M779
scaffold7|size730406	protein2genome	protein_match	542913	543986	886	+	.	ID=scaffold7|size730406:hit:13197:3.12.0.5;Name=jgi|Fracy1|196749|e_gw1.29.151.1;score=886
scaffold7|size730406	protein2genome	match_part	542913	543986	886	+	.	ID=scaffold7|size730406:hsp:28001:3.12.0.5;Parent=scaffold7|size730406:hit:13197:3.12.0.5;Target=jgi|Fracy1|196749|e_gw1.29.151.1 2 359 +;Gap=M1074
scaffold7|size730406	protein2genome	protein_match	542850	543935	876	+	.	ID=scaffold7|size730406:hit:13198:3.12.0.5;Name=jgi|Fracy1|196749|e_gw1.29.151.1;score=876
scaffold7|size730406	protein2genome	match_part	542850	543935	876	+	.	ID=scaffold7|size730406:hsp:28002:3.12.0.5;Parent=scaffold7|size730406:hit:13198:3.12.0.5;Target=jgi|Fracy1|196749|e_gw1.29.151.1 6 367 +;Gap=M1086
scaffold7|size730406	protein2genome	protein_match	542850	543836	836	+	.	ID=scaffold7|size730406:hit:13199:3.12.0.5;Name=jgi|Fracy1|196749|e_gw1.29.151.1;score=836
scaffold7|size730406	protein2genome	match_part	542850	543836	836	+	.	ID=scaffold7|size730406:hsp:28003:3.12.0.5;Parent=scaffold7|size730406:hit:13199:3.12.0.5;Target=jgi|Fracy1|196749|e_gw1.29.151.1 31 359 +;Gap=M987
scaffold7|size730406	protein2genome	protein_match	542850	543761	757	+	.	ID=scaffold7|size730406:hit:13200:3.12.0.5;Name=jgi|Fracy1|196749|e_gw1.29.151.1;score=757
scaffold7|size730406	protein2genome	match_part	542850	543761	757	+	.	ID=scaffold7|size730406:hsp:28004:3.12.0.5;Parent=scaffold7|size730406:hit:13200:3.12.0.5;Target=jgi|Fracy1|196749|e_gw1.29.151.1 56 359 +;Gap=M912
scaffold7|size730406	protein2genome	protein_match	542850	543686	704	+	.	ID=scaffold7|size730406:hit:13201:3.12.0.5;Name=jgi|Fracy1|196749|e_gw1.29.151.1;score=704
scaffold7|size730406	protein2genome	match_part	542850	543686	704	+	.	ID=scaffold7|size730406:hsp:28005:3.12.0.5;Parent=scaffold7|size730406:hit:13201:3.12.0.5;Target=jgi|Fracy1|196749|e_gw1.29.151.1 81 359 +;Gap=M837
scaffold7|size730406	protein2genome	protein_match	542850	543611	605	+	.	ID=scaffold7|size730406:hit:13202:3.12.0.5;Name=jgi|Fracy1|196749|e_gw1.29.151.1;score=605
scaffold7|size730406	protein2genome	match_part	542850	543611	605	+	.	ID=scaffold7|size730406:hsp:28006:3.12.0.5;Parent=scaffold7|size730406:hit:13202:3.12.0.5;Target=jgi|Fracy1|196749|e_gw1.29.151.1 106 359 +;Gap=M762
scaffold7|size730406	protein2genome	protein_match	542850	543536	596	+	.	ID=scaffold7|size730406:hit:13203:3.12.0.5;Name=jgi|Fracy1|196749|e_gw1.29.151.1;score=596
scaffold7|size730406	protein2genome	match_part	542850	543536	596	+	.	ID=scaffold7|size730406:hsp:28007:3.12.0.5;Parent=scaffold7|size730406:hit:13203:3.12.0.5;Target=jgi|Fracy1|196749|e_gw1.29.151.1 131 359 +;Gap=M687
scaffold7|size730406	protein2genome	protein_match	542850	543488	520	+	.	ID=scaffold7|size730406:hit:13204:3.12.0.5;Name=jgi|Fracy1|196749|e_gw1.29.151.1;score=520
scaffold7|size730406	protein2genome	match_part	542850	543488	520	+	.	ID=scaffold7|size730406:hsp:28008:3.12.0.5;Parent=scaffold7|size730406:hit:13204:3.12.0.5;Target=jgi|Fracy1|196749|e_gw1.29.151.1 156 368 +;Gap=M639
scaffold7|size730406	protein2genome	protein_match	542859	544472	888	+	.	ID=scaffold7|size730406:hit:13205:3.12.0.5;Name=jgi|Fracy1|204510|e_gw1.129.9.1;score=888
scaffold7|size730406	protein2genome	match_part	542859	543268	888	+	.	ID=scaffold7|size730406:hsp:28009:3.12.0.5;Parent=scaffold7|size730406:hit:13205:3.12.0.5;Target=jgi|Fracy1|204510|e_gw1.129.9.1 1 136 +;Gap=M410
scaffold7|size730406	protein2genome	match_part	543368	543793	888	+	.	ID=scaffold7|size730406:hsp:28010:3.12.0.5;Parent=scaffold7|size730406:hit:13205:3.12.0.5;Target=jgi|Fracy1|204510|e_gw1.129.9.1 137 278 +;Gap=M426
scaffold7|size730406	protein2genome	match_part	543944	544472	888	+	.	ID=scaffold7|size730406:hsp:28011:3.12.0.5;Parent=scaffold7|size730406:hit:13205:3.12.0.5;Target=jgi|Fracy1|204510|e_gw1.129.9.1 279 456 +;Gap=M529
scaffold7|size730406	protein2genome	protein_match	543084	544418	827	+	.	ID=scaffold7|size730406:hit:13206:3.12.0.5;Name=jgi|Fracy1|204510|e_gw1.129.9.1;score=827
scaffold7|size730406	protein2genome	match_part	543084	543497	827	+	.	ID=scaffold7|size730406:hsp:28012:3.12.0.5;Parent=scaffold7|size730406:hit:13206:3.12.0.5;Target=jgi|Fracy1|204510|e_gw1.129.9.1 1 138 +;Gap=M414
scaffold7|size730406	protein2genome	match_part	543597	544418	827	+	.	ID=scaffold7|size730406:hsp:28013:3.12.0.5;Parent=scaffold7|size730406:hit:13206:3.12.0.5;Target=jgi|Fracy1|204510|e_gw1.129.9.1 139 412 +;Gap=M822
scaffold7|size730406	protein2genome	protein_match	542904	543761	689	+	.	ID=scaffold7|size730406:hit:13207:3.12.0.5;Name=jgi|Fracy1|204510|e_gw1.129.9.1;score=689
scaffold7|size730406	protein2genome	match_part	542904	543761	689	+	.	ID=scaffold7|size730406:hsp:28014:3.12.0.5;Parent=scaffold7|size730406:hit:13207:3.12.0.5;Target=jgi|Fracy1|204510|e_gw1.129.9.1 133 418 +;Gap=M858
scaffold7|size730406	protein2genome	protein_match	542973	543836	681	+	.	ID=scaffold7|size730406:hit:13208:3.12.0.5;Name=jgi|Fracy1|204510|e_gw1.129.9.1;score=681
scaffold7|size730406	protein2genome	match_part	542973	543836	681	+	.	ID=scaffold7|size730406:hsp:28015:3.12.0.5;Parent=scaffold7|size730406:hit:13208:3.12.0.5;Target=jgi|Fracy1|204510|e_gw1.129.9.1 131 418 +;Gap=M864
scaffold7|size730406	protein2genome	protein_match	542850	543686	672	+	.	ID=scaffold7|size730406:hit:13209:3.12.0.5;Name=jgi|Fracy1|204510|e_gw1.129.9.1;score=672
scaffold7|size730406	protein2genome	match_part	542850	543686	672	+	.	ID=scaffold7|size730406:hsp:28016:3.12.0.5;Parent=scaffold7|size730406:hit:13209:3.12.0.5;Target=jgi|Fracy1|204510|e_gw1.129.9.1 140 418 +;Gap=M837
scaffold7|size730406	protein2genome	protein_match	543009	544346	611	+	.	ID=scaffold7|size730406:hit:13210:3.12.0.5;Name=jgi|Fracy1|204510|e_gw1.129.9.1;score=611
scaffold7|size730406	protein2genome	match_part	543009	543398	611	+	.	ID=scaffold7|size730406:hsp:28017:3.12.0.5;Parent=scaffold7|size730406:hit:13210:3.12.0.5;Target=jgi|Fracy1|204510|e_gw1.129.9.1 1 130 +;Gap=M390
scaffold7|size730406	protein2genome	match_part	543873	544346	611	+	.	ID=scaffold7|size730406:hsp:28018:3.12.0.5;Parent=scaffold7|size730406:hit:13210:3.12.0.5;Target=jgi|Fracy1|204510|e_gw1.129.9.1 131 288 +;Gap=M474
scaffold7|size730406	protein2genome	protein_match	542850	543611	604	+	.	ID=scaffold7|size730406:hit:13211:3.12.0.5;Name=jgi|Fracy1|204510|e_gw1.129.9.1;score=604
scaffold7|size730406	protein2genome	match_part	542850	543611	604	+	.	ID=scaffold7|size730406:hsp:28019:3.12.0.5;Parent=scaffold7|size730406:hit:13211:3.12.0.5;Target=jgi|Fracy1|204510|e_gw1.129.9.1 165 418 +;Gap=M762
scaffold7|size730406	protein2genome	protein_match	542850	543536	584	+	.	ID=scaffold7|size730406:hit:13212:3.12.0.5;Name=jgi|Fracy1|204510|e_gw1.129.9.1;score=584
scaffold7|size730406	protein2genome	match_part	542850	543536	584	+	.	ID=scaffold7|size730406:hsp:28020:3.12.0.5;Parent=scaffold7|size730406:hit:13212:3.12.0.5;Target=jgi|Fracy1|204510|e_gw1.129.9.1 190 418 +;Gap=M687
scaffold7|size730406	protein2genome	protein_match	543009	543986	804	+	.	ID=scaffold7|size730406:hit:13213:3.12.0.5;Name=jgi|Fracy1|158710|gw1.27.202.1;score=804
scaffold7|size730406	protein2genome	match_part	543009	543986	804	+	.	ID=scaffold7|size730406:hsp:28021:3.12.0.5;Parent=scaffold7|size730406:hit:13213:3.12.0.5;Target=jgi|Fracy1|158710|gw1.27.202.1 1 324 +;Gap=M978
scaffold7|size730406	protein2genome	protein_match	542859	543911	800	+	.	ID=scaffold7|size730406:hit:13214:3.12.0.5;Name=jgi|Fracy1|158710|gw1.27.202.1;score=800
scaffold7|size730406	protein2genome	match_part	542859	543504	800	+	.	ID=scaffold7|size730406:hsp:28022:3.12.0.5;Parent=scaffold7|size730406:hit:13214:3.12.0.5;Target=jgi|Fracy1|158710|gw1.27.202.1 1 215 +;Gap=M646
scaffold7|size730406	protein2genome	match_part	543583	543911	800	+	.	ID=scaffold7|size730406:hsp:28023:3.12.0.5;Parent=scaffold7|size730406:hit:13214:3.12.0.5;Target=jgi|Fracy1|158710|gw1.27.202.1 216 324 +;Gap=M329
scaffold7|size730406	protein2genome	protein_match	543384	544361	797	+	.	ID=scaffold7|size730406:hit:13215:3.12.0.5;Name=jgi|Fracy1|158710|gw1.27.202.1;score=797
scaffold7|size730406	protein2genome	match_part	543384	544361	797	+	.	ID=scaffold7|size730406:hsp:28024:3.12.0.5;Parent=scaffold7|size730406:hit:13215:3.12.0.5;Target=jgi|Fracy1|158710|gw1.27.202.1 1 324 +;Gap=M978
scaffold7|size730406	protein2genome	protein_match	543084	544061	753	+	.	ID=scaffold7|size730406:hit:13216:3.12.0.5;Name=jgi|Fracy1|158710|gw1.27.202.1;score=753
scaffold7|size730406	protein2genome	match_part	543084	544061	753	+	.	ID=scaffold7|size730406:hsp:28025:3.12.0.5;Parent=scaffold7|size730406:hit:13216:3.12.0.5;Target=jgi|Fracy1|158710|gw1.27.202.1 1 324 +;Gap=M978
scaffold7|size730406	protein2genome	protein_match	542850	543761	715	+	.	ID=scaffold7|size730406:hit:13217:3.12.0.5;Name=jgi|Fracy1|158710|gw1.27.202.1;score=715
scaffold7|size730406	protein2genome	match_part	542850	543761	715	+	.	ID=scaffold7|size730406:hsp:28026:3.12.0.5;Parent=scaffold7|size730406:hit:13217:3.12.0.5;Target=jgi|Fracy1|158710|gw1.27.202.1 23 324 +;Gap=M912
scaffold7|size730406	protein2genome	protein_match	542850	543686	690	+	.	ID=scaffold7|size730406:hit:13218:3.12.0.5;Name=jgi|Fracy1|158710|gw1.27.202.1;score=690
scaffold7|size730406	protein2genome	match_part	542850	543686	690	+	.	ID=scaffold7|size730406:hsp:28027:3.12.0.5;Parent=scaffold7|size730406:hit:13218:3.12.0.5;Target=jgi|Fracy1|158710|gw1.27.202.1 48 324 +;Gap=M837
scaffold7|size730406	protein2genome	protein_match	542850	543611	561	+	.	ID=scaffold7|size730406:hit:13219:3.12.0.5;Name=jgi|Fracy1|158710|gw1.27.202.1;score=561
scaffold7|size730406	protein2genome	match_part	542850	543611	561	+	.	ID=scaffold7|size730406:hsp:28028:3.12.0.5;Parent=scaffold7|size730406:hit:13219:3.12.0.5;Target=jgi|Fracy1|158710|gw1.27.202.1 73 324 +;Gap=M762
scaffold7|size730406	protein2genome	protein_match	542850	543536	560	+	.	ID=scaffold7|size730406:hit:13220:3.12.0.5;Name=jgi|Fracy1|158710|gw1.27.202.1;score=560
scaffold7|size730406	protein2genome	match_part	542850	543536	560	+	.	ID=scaffold7|size730406:hsp:28029:3.12.0.5;Parent=scaffold7|size730406:hit:13220:3.12.0.5;Target=jgi|Fracy1|158710|gw1.27.202.1 98 324 +;Gap=M687
scaffold7|size730406	protein2genome	protein_match	543459	544109	552	+	.	ID=scaffold7|size730406:hit:13221:3.12.0.5;Name=jgi|Fracy1|158710|gw1.27.202.1;score=552
scaffold7|size730406	protein2genome	match_part	543459	544109	552	+	.	ID=scaffold7|size730406:hsp:28030:3.12.0.5;Parent=scaffold7|size730406:hit:13221:3.12.0.5;Target=jgi|Fracy1|158710|gw1.27.202.1 1 217 +;Gap=M651
scaffold7|size730406	protein2genome	protein_match	542934	543572	540	+	.	ID=scaffold7|size730406:hit:13222:3.12.0.5;Name=jgi|Fracy1|158710|gw1.27.202.1;score=540
scaffold7|size730406	protein2genome	match_part	542934	543572	540	+	.	ID=scaffold7|size730406:hsp:28031:3.12.0.5;Parent=scaffold7|size730406:hit:13222:3.12.0.5;Target=jgi|Fracy1|158710|gw1.27.202.1 1 213 +;Gap=M639
scaffold7|size730406	protein2genome	protein_match	542850	543461	505	+	.	ID=scaffold7|size730406:hit:13223:3.12.0.5;Name=jgi|Fracy1|158710|gw1.27.202.1;score=505
scaffold7|size730406	protein2genome	match_part	542850	543461	505	+	.	ID=scaffold7|size730406:hsp:28032:3.12.0.5;Parent=scaffold7|size730406:hit:13223:3.12.0.5;Target=jgi|Fracy1|158710|gw1.27.202.1 123 324 +;Gap=M612
scaffold7|size730406	protein2genome	protein_match	542859	543611	553	+	.	ID=scaffold7|size730406:hit:13224:3.12.0.5;Name=jgi|Fracy1|159776|gw1.32.132.1;score=553
scaffold7|size730406	protein2genome	match_part	542859	543611	553	+	.	ID=scaffold7|size730406:hsp:28033:3.12.0.5;Parent=scaffold7|size730406:hit:13224:3.12.0.5;Target=jgi|Fracy1|159776|gw1.32.132.1 1 249 +;Gap=M753
scaffold7|size730406	protein2genome	protein_match	543009	543761	543	+	.	ID=scaffold7|size730406:hit:13225:3.12.0.5;Name=jgi|Fracy1|159776|gw1.32.132.1;score=543
scaffold7|size730406	protein2genome	match_part	543009	543761	543	+	.	ID=scaffold7|size730406:hsp:28034:3.12.0.5;Parent=scaffold7|size730406:hit:13225:3.12.0.5;Target=jgi|Fracy1|159776|gw1.32.132.1 1 249 +;Gap=M753
scaffold7|size730406	protein2genome	protein_match	542934	543686	524	+	.	ID=scaffold7|size730406:hit:13226:3.12.0.5;Name=jgi|Fracy1|159776|gw1.32.132.1;score=524
scaffold7|size730406	protein2genome	match_part	542934	543686	524	+	.	ID=scaffold7|size730406:hsp:28035:3.12.0.5;Parent=scaffold7|size730406:hit:13226:3.12.0.5;Target=jgi|Fracy1|159776|gw1.32.132.1 1 249 +;Gap=M753
scaffold7|size730406	protein2genome	protein_match	542850	543461	481	+	.	ID=scaffold7|size730406:hit:13227:3.12.0.5;Name=jgi|Fracy1|159776|gw1.32.132.1;score=481
scaffold7|size730406	protein2genome	match_part	542850	543461	481	+	.	ID=scaffold7|size730406:hsp:28036:3.12.0.5;Parent=scaffold7|size730406:hit:13227:3.12.0.5;Target=jgi|Fracy1|159776|gw1.32.132.1 46 249 +;Gap=M612
scaffold7|size730406	protein2genome	protein_match	542850	543386	430	+	.	ID=scaffold7|size730406:hit:13228:3.12.0.5;Name=jgi|Fracy1|159776|gw1.32.132.1;score=430
scaffold7|size730406	protein2genome	match_part	542850	543386	430	+	.	ID=scaffold7|size730406:hsp:28037:3.12.0.5;Parent=scaffold7|size730406:hit:13228:3.12.0.5;Target=jgi|Fracy1|159776|gw1.32.132.1 71 249 +;Gap=M537
scaffold7|size730406	protein2genome	protein_match	542850	543236	311	+	.	ID=scaffold7|size730406:hit:13229:3.12.0.5;Name=jgi|Fracy1|159776|gw1.32.132.1;score=311
scaffold7|size730406	protein2genome	match_part	542850	543236	311	+	.	ID=scaffold7|size730406:hsp:28038:3.12.0.5;Parent=scaffold7|size730406:hit:13229:3.12.0.5;Target=jgi|Fracy1|159776|gw1.32.132.1 121 249 +;Gap=M387
scaffold7|size730406	protein2genome	protein_match	542745	543473	529	+	.	ID=scaffold7|size730406:hit:13230:3.12.0.5;Name=jgi|Thaoce1|71626|rna12087;score=529
scaffold7|size730406	protein2genome	match_part	542745	543051	529	+	.	ID=scaffold7|size730406:hsp:28039:3.12.0.5;Parent=scaffold7|size730406:hit:13230:3.12.0.5;Target=jgi|Thaoce1|71626|rna12087 38 139 +;Gap=M307
scaffold7|size730406	protein2genome	match_part	543127	543473	529	+	.	ID=scaffold7|size730406:hsp:28040:3.12.0.5;Parent=scaffold7|size730406:hit:13230:3.12.0.5;Target=jgi|Thaoce1|71626|rna12087 140 256 +;Gap=M347
scaffold7|size730406	protein2genome	protein_match	542877	544211	442	+	.	ID=scaffold7|size730406:hit:13231:3.12.0.5;Name=jgi|Fracy1|195750|e_gw1.25.135.1;score=442
scaffold7|size730406	protein2genome	match_part	542877	543323	442	+	.	ID=scaffold7|size730406:hsp:28041:3.12.0.5;Parent=scaffold7|size730406:hit:13231:3.12.0.5;Target=jgi|Fracy1|195750|e_gw1.25.135.1 32 180 +;Gap=M447
scaffold7|size730406	protein2genome	match_part	544047	544211	442	+	.	ID=scaffold7|size730406:hsp:28042:3.12.0.5;Parent=scaffold7|size730406:hit:13231:3.12.0.5;Target=jgi|Fracy1|195750|e_gw1.25.135.1 181 235 +;Gap=M165
scaffold7|size730406	protein2genome	protein_match	542850	543254	352	+	.	ID=scaffold7|size730406:hit:13232:3.12.0.5;Name=jgi|Fracy1|195750|e_gw1.25.135.1;score=352
scaffold7|size730406	protein2genome	match_part	542850	543254	352	+	.	ID=scaffold7|size730406:hsp:28043:3.12.0.5;Parent=scaffold7|size730406:hit:13232:3.12.0.5;Target=jgi|Fracy1|195750|e_gw1.25.135.1 48 182 +;Gap=M405
scaffold7|size730406	protein2genome	protein_match	543141	543551	338	+	.	ID=scaffold7|size730406:hit:13233:3.12.0.5;Name=jgi|Fracy1|195750|e_gw1.25.135.1;score=338
scaffold7|size730406	protein2genome	match_part	543141	543551	338	+	.	ID=scaffold7|size730406:hsp:28044:3.12.0.5;Parent=scaffold7|size730406:hit:13233:3.12.0.5;Target=jgi|Fracy1|195750|e_gw1.25.135.1 45 181 +;Gap=M411
scaffold7|size730406	protein2genome	protein_match	542913	543497	442	+	.	ID=scaffold7|size730406:hit:13234:3.12.0.5;Name=jgi|Fracy1|160746|gw1.48.47.1;score=442
scaffold7|size730406	protein2genome	match_part	542913	543497	442	+	.	ID=scaffold7|size730406:hsp:28045:3.12.0.5;Parent=scaffold7|size730406:hit:13234:3.12.0.5;Target=jgi|Fracy1|160746|gw1.48.47.1 1 194 +;Gap=M585
scaffold7|size730406	protein2genome	protein_match	543138	543686	437	+	.	ID=scaffold7|size730406:hit:13235:3.12.0.5;Name=jgi|Fracy1|160746|gw1.48.47.1;score=437
scaffold7|size730406	protein2genome	match_part	543138	543686	437	+	.	ID=scaffold7|size730406:hsp:28046:3.12.0.5;Parent=scaffold7|size730406:hit:13235:3.12.0.5;Target=jgi|Fracy1|160746|gw1.48.47.1 1 182 +;Gap=M549
scaffold7|size730406	protein2genome	protein_match	543063	544376	433	+	.	ID=scaffold7|size730406:hit:13236:3.12.0.5;Name=jgi|Fracy1|160746|gw1.48.47.1;score=433
scaffold7|size730406	protein2genome	match_part	543063	543201	433	+	.	ID=scaffold7|size730406:hsp:28047:3.12.0.5;Parent=scaffold7|size730406:hit:13236:3.12.0.5;Target=jgi|Fracy1|160746|gw1.48.47.1 1 46 +;Gap=M139
scaffold7|size730406	protein2genome	match_part	543952	544376	433	+	.	ID=scaffold7|size730406:hsp:28048:3.12.0.5;Parent=scaffold7|size730406:hit:13236:3.12.0.5;Target=jgi|Fracy1|160746|gw1.48.47.1 47 187 +;Gap=M425
scaffold7|size730406	protein2genome	protein_match	543738	544322	430	+	.	ID=scaffold7|size730406:hit:13237:3.12.0.5;Name=jgi|Fracy1|160746|gw1.48.47.1;score=430
scaffold7|size730406	protein2genome	match_part	543738	544322	430	+	.	ID=scaffold7|size730406:hsp:28049:3.12.0.5;Parent=scaffold7|size730406:hit:13237:3.12.0.5;Target=jgi|Fracy1|160746|gw1.48.47.1 1 194 +;Gap=M585
scaffold7|size730406	protein2genome	protein_match	543438	544010	423	+	.	ID=scaffold7|size730406:hit:13238:3.12.0.5;Name=jgi|Fracy1|160746|gw1.48.47.1;score=423
scaffold7|size730406	protein2genome	match_part	543438	544010	423	+	.	ID=scaffold7|size730406:hsp:28050:3.12.0.5;Parent=scaffold7|size730406:hit:13238:3.12.0.5;Target=jgi|Fracy1|160746|gw1.48.47.1 1 190 +;Gap=M573
scaffold7|size730406	protein2genome	protein_match	543363	543950	421	+	.	ID=scaffold7|size730406:hit:13239:3.12.0.5;Name=jgi|Fracy1|160746|gw1.48.47.1;score=421
scaffold7|size730406	protein2genome	match_part	543363	543950	421	+	.	ID=scaffold7|size730406:hsp:28051:3.12.0.5;Parent=scaffold7|size730406:hit:13239:3.12.0.5;Target=jgi|Fracy1|160746|gw1.48.47.1 1 195 +;Gap=M588
scaffold7|size730406	protein2genome	protein_match	543288	543836	421	+	.	ID=scaffold7|size730406:hit:13240:3.12.0.5;Name=jgi|Fracy1|160746|gw1.48.47.1;score=421
scaffold7|size730406	protein2genome	match_part	543288	543836	421	+	.	ID=scaffold7|size730406:hsp:28052:3.12.0.5;Parent=scaffold7|size730406:hit:13240:3.12.0.5;Target=jgi|Fracy1|160746|gw1.48.47.1 1 182 +;Gap=M549
scaffold7|size730406	protein2genome	protein_match	542844	543386	419	+	.	ID=scaffold7|size730406:hit:13241:3.12.0.5;Name=jgi|Fracy1|160746|gw1.48.47.1;score=419
scaffold7|size730406	protein2genome	match_part	542844	543386	419	+	.	ID=scaffold7|size730406:hsp:28053:3.12.0.5;Parent=scaffold7|size730406:hit:13241:3.12.0.5;Target=jgi|Fracy1|160746|gw1.48.47.1 3 182 +;Gap=M543
scaffold7|size730406	protein2genome	protein_match	543513	544097	414	+	.	ID=scaffold7|size730406:hit:13242:3.12.0.5;Name=jgi|Fracy1|160746|gw1.48.47.1;score=414
scaffold7|size730406	protein2genome	match_part	543513	544097	414	+	.	ID=scaffold7|size730406:hsp:28054:3.12.0.5;Parent=scaffold7|size730406:hit:13242:3.12.0.5;Target=jgi|Fracy1|160746|gw1.48.47.1 1 194 +;Gap=M585
scaffold7|size730406	protein2genome	protein_match	543213	543797	411	+	.	ID=scaffold7|size730406:hit:13243:3.12.0.5;Name=jgi|Fracy1|160746|gw1.48.47.1;score=411
scaffold7|size730406	protein2genome	match_part	543213	543797	411	+	.	ID=scaffold7|size730406:hsp:28055:3.12.0.5;Parent=scaffold7|size730406:hit:13243:3.12.0.5;Target=jgi|Fracy1|160746|gw1.48.47.1 1 194 +;Gap=M585
scaffold7|size730406	protein2genome	protein_match	542988	543419	342	+	.	ID=scaffold7|size730406:hit:13244:3.12.0.5;Name=jgi|Fracy1|160746|gw1.48.47.1;score=342
scaffold7|size730406	protein2genome	match_part	542988	543419	342	+	.	ID=scaffold7|size730406:hsp:28056:3.12.0.5;Parent=scaffold7|size730406:hit:13244:3.12.0.5;Target=jgi|Fracy1|160746|gw1.48.47.1 1 144 +;Gap=M432
scaffold7|size730406	protein2genome	protein_match	542850	543272	284	+	.	ID=scaffold7|size730406:hit:13245:3.12.0.5;Name=jgi|Fracy1|160746|gw1.48.47.1;score=284
scaffold7|size730406	protein2genome	match_part	542850	543272	284	+	.	ID=scaffold7|size730406:hsp:28057:3.12.0.5;Parent=scaffold7|size730406:hit:13245:3.12.0.5;Target=jgi|Fracy1|160746|gw1.48.47.1 55 194 +;Gap=M423
scaffold7|size730406	protein2genome	protein_match	542850	543197	214	+	.	ID=scaffold7|size730406:hit:13246:3.12.0.5;Name=jgi|Fracy1|160746|gw1.48.47.1;score=214
scaffold7|size730406	protein2genome	match_part	542850	543197	214	+	.	ID=scaffold7|size730406:hsp:28058:3.12.0.5;Parent=scaffold7|size730406:hit:13246:3.12.0.5;Target=jgi|Fracy1|160746|gw1.48.47.1 80 194 +;Gap=M348
scaffold7|size730406	protein2genome	protein_match	543345	543689	292	+	.	ID=scaffold7|size730406:hit:13247:3.12.0.5;Name=jgi|Fracy1|160811|gw1.19.335.1;score=292
scaffold7|size730406	protein2genome	match_part	543345	543689	292	+	.	ID=scaffold7|size730406:hsp:28059:3.12.0.5;Parent=scaffold7|size730406:hit:13247:3.12.0.5;Target=jgi|Fracy1|160811|gw1.19.335.1 26 140 +;Gap=M345
scaffold7|size730406	protein2genome	protein_match	543564	543914	291	+	.	ID=scaffold7|size730406:hit:13248:3.12.0.5;Name=jgi|Fracy1|160811|gw1.19.335.1;score=291
scaffold7|size730406	protein2genome	match_part	543564	543914	291	+	.	ID=scaffold7|size730406:hsp:28060:3.12.0.5;Parent=scaffold7|size730406:hit:13248:3.12.0.5;Target=jgi|Fracy1|160811|gw1.19.335.1 24 140 +;Gap=M351
scaffold7|size730406	protein2genome	protein_match	543813	544139	268	+	.	ID=scaffold7|size730406:hit:13249:3.12.0.5;Name=jgi|Fracy1|160811|gw1.19.335.1;score=268
scaffold7|size730406	protein2genome	match_part	543813	544139	268	+	.	ID=scaffold7|size730406:hsp:28061:3.12.0.5;Parent=scaffold7|size730406:hit:13249:3.12.0.5;Target=jgi|Fracy1|160811|gw1.19.335.1 32 140 +;Gap=M327
scaffold7|size730406	protein2genome	protein_match	542895	543239	264	+	.	ID=scaffold7|size730406:hit:13250:3.12.0.5;Name=jgi|Fracy1|160811|gw1.19.335.1;score=264
scaffold7|size730406	protein2genome	match_part	542895	543239	264	+	.	ID=scaffold7|size730406:hsp:28062:3.12.0.5;Parent=scaffold7|size730406:hit:13250:3.12.0.5;Target=jgi|Fracy1|160811|gw1.19.335.1 26 140 +;Gap=M345
scaffold7|size730406	protein2genome	protein_match	543120	543464	256	+	.	ID=scaffold7|size730406:hit:13251:3.12.0.5;Name=jgi|Fracy1|160811|gw1.19.335.1;score=256
scaffold7|size730406	protein2genome	match_part	543120	543464	256	+	.	ID=scaffold7|size730406:hsp:28063:3.12.0.5;Parent=scaffold7|size730406:hit:13251:3.12.0.5;Target=jgi|Fracy1|160811|gw1.19.335.1 26 140 +;Gap=M345
scaffold7|size730406	protein2genome	protein_match	543285	543614	254	+	.	ID=scaffold7|size730406:hit:13252:3.12.0.5;Name=jgi|Fracy1|160811|gw1.19.335.1;score=254
scaffold7|size730406	protein2genome	match_part	543285	543614	254	+	.	ID=scaffold7|size730406:hsp:28064:3.12.0.5;Parent=scaffold7|size730406:hit:13252:3.12.0.5;Target=jgi|Fracy1|160811|gw1.19.335.1 31 140 +;Gap=M330
scaffold7|size730406	protein2genome	protein_match	543657	543989	251	+	.	ID=scaffold7|size730406:hit:13253:3.12.0.5;Name=jgi|Fracy1|160811|gw1.19.335.1;score=251
scaffold7|size730406	protein2genome	match_part	543657	543989	251	+	.	ID=scaffold7|size730406:hsp:28065:3.12.0.5;Parent=scaffold7|size730406:hit:13253:3.12.0.5;Target=jgi|Fracy1|160811|gw1.19.335.1 30 140 +;Gap=M333
scaffold7|size730406	protein2genome	protein_match	542985	543314	242	+	.	ID=scaffold7|size730406:hit:13254:3.12.0.5;Name=jgi|Fracy1|160811|gw1.19.335.1;score=242
scaffold7|size730406	protein2genome	match_part	542985	543314	242	+	.	ID=scaffold7|size730406:hsp:28066:3.12.0.5;Parent=scaffold7|size730406:hit:13254:3.12.0.5;Target=jgi|Fracy1|160811|gw1.19.335.1 31 140 +;Gap=M330
scaffold7|size730406	protein2genome	protein_match	543042	543254	163	+	.	ID=scaffold7|size730406:hit:13255:3.12.0.5;Name=jgi|Thaoce1|93416|rna831;score=163
scaffold7|size730406	protein2genome	match_part	543042	543254	163	+	.	ID=scaffold7|size730406:hsp:28067:3.12.0.5;Parent=scaffold7|size730406:hit:13255:3.12.0.5;Target=jgi|Thaoce1|93416|rna831 1 71 +;Gap=M213
scaffold7|size730406	protein2genome	protein_match	543192	543404	162	+	.	ID=scaffold7|size730406:hit:13256:3.12.0.5;Name=jgi|Thaoce1|93416|rna831;score=162
scaffold7|size730406	protein2genome	match_part	543192	543404	162	+	.	ID=scaffold7|size730406:hsp:28068:3.12.0.5;Parent=scaffold7|size730406:hit:13256:3.12.0.5;Target=jgi|Thaoce1|93416|rna831 1 71 +;Gap=M213
scaffold7|size730406	protein2genome	protein_match	543942	544148	154	+	.	ID=scaffold7|size730406:hit:13257:3.12.0.5;Name=jgi|Thaoce1|93416|rna831;score=154
scaffold7|size730406	protein2genome	match_part	543942	544148	154	+	.	ID=scaffold7|size730406:hsp:28069:3.12.0.5;Parent=scaffold7|size730406:hit:13257:3.12.0.5;Target=jgi|Thaoce1|93416|rna831 1 69 +;Gap=M207
scaffold7|size730406	protein2genome	protein_match	543642	543854	149	+	.	ID=scaffold7|size730406:hit:13258:3.12.0.5;Name=jgi|Thaoce1|93416|rna831;score=149
scaffold7|size730406	protein2genome	match_part	543642	543854	149	+	.	ID=scaffold7|size730406:hsp:28070:3.12.0.5;Parent=scaffold7|size730406:hit:13258:3.12.0.5;Target=jgi|Thaoce1|93416|rna831 1 71 +;Gap=M213
scaffold7|size730406	protein2genome	protein_match	543813	544004	146	+	.	ID=scaffold7|size730406:hit:13259:3.12.0.5;Name=jgi|Thaoce1|93416|rna831;score=146
scaffold7|size730406	protein2genome	match_part	543813	544004	146	+	.	ID=scaffold7|size730406:hsp:28071:3.12.0.5;Parent=scaffold7|size730406:hit:13259:3.12.0.5;Target=jgi|Thaoce1|93416|rna831 8 71 +;Gap=M192
scaffold7|size730406	protein2genome	protein_match	544167	544361	143	+	.	ID=scaffold7|size730406:hit:13260:3.12.0.5;Name=jgi|Thaoce1|93416|rna831;score=143
scaffold7|size730406	protein2genome	match_part	544167	544361	143	+	.	ID=scaffold7|size730406:hsp:28072:3.12.0.5;Parent=scaffold7|size730406:hit:13260:3.12.0.5;Target=jgi|Thaoce1|93416|rna831 1 65 +;Gap=M195
scaffold7|size730406	protein2genome	protein_match	543084	544265	938	+	.	ID=scaffold7|size730406:hit:13261:3.12.0.5;Name=jgi|Fracy1|157701|gw1.3.893.1;score=938
scaffold7|size730406	protein2genome	match_part	543084	544265	938	+	.	ID=scaffold7|size730406:hsp:28073:3.12.0.5;Parent=scaffold7|size730406:hit:13261:3.12.0.5;Target=jgi|Fracy1|157701|gw1.3.893.1 1 385 +;Gap=M1182
scaffold7|size730406	protein2genome	protein_match	542859	544190	926	+	.	ID=scaffold7|size730406:hit:13262:3.12.0.5;Name=jgi|Fracy1|157701|gw1.3.893.1;score=926
scaffold7|size730406	protein2genome	match_part	542859	543798	926	+	.	ID=scaffold7|size730406:hsp:28074:3.12.0.5;Parent=scaffold7|size730406:hit:13262:3.12.0.5;Target=jgi|Fracy1|157701|gw1.3.893.1 1 307 +;Gap=M940
scaffold7|size730406	protein2genome	match_part	543952	544190	926	+	.	ID=scaffold7|size730406:hsp:28075:3.12.0.5;Parent=scaffold7|size730406:hit:13262:3.12.0.5;Target=jgi|Fracy1|157701|gw1.3.893.1 308 385 +;Gap=M239
scaffold7|size730406	protein2genome	protein_match	542844	543965	779	+	.	ID=scaffold7|size730406:hit:13263:3.12.0.5;Name=jgi|Fracy1|157701|gw1.3.893.1;score=779
scaffold7|size730406	protein2genome	match_part	542844	543965	779	+	.	ID=scaffold7|size730406:hsp:28076:3.12.0.5;Parent=scaffold7|size730406:hit:13263:3.12.0.5;Target=jgi|Fracy1|157701|gw1.3.893.1 21 385 +;Gap=M1122
scaffold7|size730406	protein2genome	protein_match	542850	543890	724	+	.	ID=scaffold7|size730406:hit:13264:3.12.0.5;Name=jgi|Fracy1|157701|gw1.3.893.1;score=724
scaffold7|size730406	protein2genome	match_part	542850	543890	724	+	.	ID=scaffold7|size730406:hsp:28077:3.12.0.5;Parent=scaffold7|size730406:hit:13264:3.12.0.5;Target=jgi|Fracy1|157701|gw1.3.893.1 48 385 +;Gap=M1041
scaffold7|size730406	protein2genome	protein_match	542850	543815	669	+	.	ID=scaffold7|size730406:hit:13265:3.12.0.5;Name=jgi|Fracy1|157701|gw1.3.893.1;score=669
scaffold7|size730406	protein2genome	match_part	542850	543815	669	+	.	ID=scaffold7|size730406:hsp:28078:3.12.0.5;Parent=scaffold7|size730406:hit:13265:3.12.0.5;Target=jgi|Fracy1|157701|gw1.3.893.1 73 385 +;Gap=M966
scaffold7|size730406	protein2genome	protein_match	542850	543740	662	+	.	ID=scaffold7|size730406:hit:13266:3.12.0.5;Name=jgi|Fracy1|157701|gw1.3.893.1;score=662
scaffold7|size730406	protein2genome	match_part	542850	543740	662	+	.	ID=scaffold7|size730406:hsp:28079:3.12.0.5;Parent=scaffold7|size730406:hit:13266:3.12.0.5;Target=jgi|Fracy1|157701|gw1.3.893.1 97 385 +;Gap=M891
scaffold7|size730406	protein2genome	protein_match	542850	543665	544	+	.	ID=scaffold7|size730406:hit:13267:3.12.0.5;Name=jgi|Fracy1|157701|gw1.3.893.1;score=544
scaffold7|size730406	protein2genome	match_part	542850	543665	544	+	.	ID=scaffold7|size730406:hsp:28080:3.12.0.5;Parent=scaffold7|size730406:hit:13267:3.12.0.5;Target=jgi|Fracy1|157701|gw1.3.893.1 122 385 +;Gap=M816
scaffold7|size730406	protein2genome	protein_match	542850	543590	526	+	.	ID=scaffold7|size730406:hit:13268:3.12.0.5;Name=jgi|Fracy1|157701|gw1.3.893.1;score=526
scaffold7|size730406	protein2genome	match_part	542850	543590	526	+	.	ID=scaffold7|size730406:hsp:28081:3.12.0.5;Parent=scaffold7|size730406:hit:13268:3.12.0.5;Target=jgi|Fracy1|157701|gw1.3.893.1 146 385 +;Gap=M741
scaffold7|size730406	protein2genome	protein_match	542850	543515	440	+	.	ID=scaffold7|size730406:hit:13269:3.12.0.5;Name=jgi|Fracy1|157701|gw1.3.893.1;score=440
scaffold7|size730406	protein2genome	match_part	542850	543515	440	+	.	ID=scaffold7|size730406:hsp:28082:3.12.0.5;Parent=scaffold7|size730406:hit:13269:3.12.0.5;Target=jgi|Fracy1|157701|gw1.3.893.1 171 385 +;Gap=M666
scaffold7|size730406	protein2genome	protein_match	542985	544457	943	+	.	ID=scaffold7|size730406:hit:13270:3.12.0.5;Name=jgi|Fracy1|215280|estExt_Genewise1Plus.C_870042;score=943
scaffold7|size730406	protein2genome	match_part	542985	543354	943	+	.	ID=scaffold7|size730406:hsp:28083:3.12.0.5;Parent=scaffold7|size730406:hit:13270:3.12.0.5;Target=jgi|Fracy1|215280|estExt_Genewise1Plus.C_870042 19 141 +;Gap=M370
scaffold7|size730406	protein2genome	match_part	543658	544457	943	+	.	ID=scaffold7|size730406:hsp:28084:3.12.0.5;Parent=scaffold7|size730406:hit:13270:3.12.0.5;Target=jgi|Fracy1|215280|estExt_Genewise1Plus.C_870042 142 409 +;Gap=M800
scaffold7|size730406	protein2genome	protein_match	542907	543986	924	+	.	ID=scaffold7|size730406:hit:13271:3.12.0.5;Name=jgi|Fracy1|215280|estExt_Genewise1Plus.C_870042;score=924
scaffold7|size730406	protein2genome	match_part	542907	543986	924	+	.	ID=scaffold7|size730406:hsp:28085:3.12.0.5;Parent=scaffold7|size730406:hit:13271:3.12.0.5;Target=jgi|Fracy1|215280|estExt_Genewise1Plus.C_870042 18 376 +;Gap=M1080
scaffold7|size730406	protein2genome	protein_match	542811	543911	910	+	.	ID=scaffold7|size730406:hit:13272:3.12.0.5;Name=jgi|Fracy1|215280|estExt_Genewise1Plus.C_870042;score=910
scaffold7|size730406	protein2genome	match_part	542811	543911	910	+	.	ID=scaffold7|size730406:hsp:28086:3.12.0.5;Parent=scaffold7|size730406:hit:13272:3.12.0.5;Target=jgi|Fracy1|215280|estExt_Genewise1Plus.C_870042 11 376 +;Gap=M1101
scaffold7|size730406	protein2genome	protein_match	542850	543836	887	+	.	ID=scaffold7|size730406:hit:13273:3.12.0.5;Name=jgi|Fracy1|215280|estExt_Genewise1Plus.C_870042;score=887
scaffold7|size730406	protein2genome	match_part	542850	543836	887	+	.	ID=scaffold7|size730406:hsp:28087:3.12.0.5;Parent=scaffold7|size730406:hit:13273:3.12.0.5;Target=jgi|Fracy1|215280|estExt_Genewise1Plus.C_870042 49 376 +;Gap=M987
scaffold7|size730406	protein2genome	protein_match	543327	544361	872	+	.	ID=scaffold7|size730406:hit:13274:3.12.0.5;Name=jgi|Fracy1|215280|estExt_Genewise1Plus.C_870042;score=872
scaffold7|size730406	protein2genome	match_part	543327	544361	872	+	.	ID=scaffold7|size730406:hsp:28088:3.12.0.5;Parent=scaffold7|size730406:hit:13274:3.12.0.5;Target=jgi|Fracy1|215280|estExt_Genewise1Plus.C_870042 8 351 +;Gap=M1035
scaffold7|size730406	protein2genome	protein_match	543402	544361	805	+	.	ID=scaffold7|size730406:hit:13275:3.12.0.5;Name=jgi|Fracy1|215280|estExt_Genewise1Plus.C_870042;score=805
scaffold7|size730406	protein2genome	match_part	543402	544361	805	+	.	ID=scaffold7|size730406:hsp:28089:3.12.0.5;Parent=scaffold7|size730406:hit:13275:3.12.0.5;Target=jgi|Fracy1|215280|estExt_Genewise1Plus.C_870042 8 326 +;Gap=M960
scaffold7|size730406	protein2genome	protein_match	542850	543686	774	+	.	ID=scaffold7|size730406:hit:13276:3.12.0.5;Name=jgi|Fracy1|215280|estExt_Genewise1Plus.C_870042;score=774
scaffold7|size730406	protein2genome	match_part	542850	543686	774	+	.	ID=scaffold7|size730406:hsp:28090:3.12.0.5;Parent=scaffold7|size730406:hit:13276:3.12.0.5;Target=jgi|Fracy1|215280|estExt_Genewise1Plus.C_870042 99 376 +;Gap=M837
scaffold7|size730406	protein2genome	protein_match	542850	543761	748	+	.	ID=scaffold7|size730406:hit:13277:3.12.0.5;Name=jgi|Fracy1|215280|estExt_Genewise1Plus.C_870042;score=748
scaffold7|size730406	protein2genome	match_part	542850	543761	748	+	.	ID=scaffold7|size730406:hsp:28091:3.12.0.5;Parent=scaffold7|size730406:hit:13277:3.12.0.5;Target=jgi|Fracy1|215280|estExt_Genewise1Plus.C_870042 74 376 +;Gap=M912
scaffold7|size730406	protein2genome	protein_match	538160	539648	957	-	.	ID=scaffold7|size730406:hit:13278:3.12.0.5;Name=jgi|Fracy1|262603|estExt_fgenesh2_pg.C_100221;score=957
scaffold7|size730406	protein2genome	match_part	539365	539648	957	-	.	ID=scaffold7|size730406:hsp:28092:3.12.0.5;Parent=scaffold7|size730406:hit:13278:3.12.0.5;Target=jgi|Fracy1|262603|estExt_fgenesh2_pg.C_100221 1 94 +;Gap=M284
scaffold7|size730406	protein2genome	match_part	538951	539276	957	-	.	ID=scaffold7|size730406:hsp:28093:3.12.0.5;Parent=scaffold7|size730406:hit:13278:3.12.0.5;Target=jgi|Fracy1|262603|estExt_fgenesh2_pg.C_100221 95 203 +;Gap=M326
scaffold7|size730406	protein2genome	match_part	538160	538362	957	-	.	ID=scaffold7|size730406:hsp:28094:3.12.0.5;Parent=scaffold7|size730406:hit:13278:3.12.0.5;Target=jgi|Fracy1|262603|estExt_fgenesh2_pg.C_100221 204 270 +;Gap=M203
scaffold7|size730406	protein2genome	protein_match	542913	543497	442	+	.	ID=scaffold7|size730406:hit:13279:3.12.0.5;Name=jgi|Fracy1|160743|gw1.4.1104.1;score=442
scaffold7|size730406	protein2genome	match_part	542913	543497	442	+	.	ID=scaffold7|size730406:hsp:28095:3.12.0.5;Parent=scaffold7|size730406:hit:13279:3.12.0.5;Target=jgi|Fracy1|160743|gw1.4.1104.1 1 194 +;Gap=M585
scaffold7|size730406	protein2genome	protein_match	543138	543686	437	+	.	ID=scaffold7|size730406:hit:13280:3.12.0.5;Name=jgi|Fracy1|160743|gw1.4.1104.1;score=437
scaffold7|size730406	protein2genome	match_part	543138	543686	437	+	.	ID=scaffold7|size730406:hsp:28096:3.12.0.5;Parent=scaffold7|size730406:hit:13280:3.12.0.5;Target=jgi|Fracy1|160743|gw1.4.1104.1 1 182 +;Gap=M549
scaffold7|size730406	protein2genome	protein_match	543063	544376	433	+	.	ID=scaffold7|size730406:hit:13281:3.12.0.5;Name=jgi|Fracy1|160743|gw1.4.1104.1;score=433
scaffold7|size730406	protein2genome	match_part	543063	543201	433	+	.	ID=scaffold7|size730406:hsp:28097:3.12.0.5;Parent=scaffold7|size730406:hit:13281:3.12.0.5;Target=jgi|Fracy1|160743|gw1.4.1104.1 1 46 +;Gap=M139
scaffold7|size730406	protein2genome	match_part	543952	544376	433	+	.	ID=scaffold7|size730406:hsp:28098:3.12.0.5;Parent=scaffold7|size730406:hit:13281:3.12.0.5;Target=jgi|Fracy1|160743|gw1.4.1104.1 47 187 +;Gap=M425
scaffold7|size730406	protein2genome	protein_match	543738	544322	430	+	.	ID=scaffold7|size730406:hit:13282:3.12.0.5;Name=jgi|Fracy1|160743|gw1.4.1104.1;score=430
scaffold7|size730406	protein2genome	match_part	543738	544322	430	+	.	ID=scaffold7|size730406:hsp:28099:3.12.0.5;Parent=scaffold7|size730406:hit:13282:3.12.0.5;Target=jgi|Fracy1|160743|gw1.4.1104.1 1 194 +;Gap=M585
scaffold7|size730406	protein2genome	protein_match	543438	544010	423	+	.	ID=scaffold7|size730406:hit:13283:3.12.0.5;Name=jgi|Fracy1|160743|gw1.4.1104.1;score=423
scaffold7|size730406	protein2genome	match_part	543438	544010	423	+	.	ID=scaffold7|size730406:hsp:28100:3.12.0.5;Parent=scaffold7|size730406:hit:13283:3.12.0.5;Target=jgi|Fracy1|160743|gw1.4.1104.1 1 190 +;Gap=M573
scaffold7|size730406	protein2genome	protein_match	543363	543950	421	+	.	ID=scaffold7|size730406:hit:13284:3.12.0.5;Name=jgi|Fracy1|160743|gw1.4.1104.1;score=421
scaffold7|size730406	protein2genome	match_part	543363	543950	421	+	.	ID=scaffold7|size730406:hsp:28101:3.12.0.5;Parent=scaffold7|size730406:hit:13284:3.12.0.5;Target=jgi|Fracy1|160743|gw1.4.1104.1 1 195 +;Gap=M588
scaffold7|size730406	protein2genome	protein_match	543288	543836	421	+	.	ID=scaffold7|size730406:hit:13285:3.12.0.5;Name=jgi|Fracy1|160743|gw1.4.1104.1;score=421
scaffold7|size730406	protein2genome	match_part	543288	543836	421	+	.	ID=scaffold7|size730406:hsp:28102:3.12.0.5;Parent=scaffold7|size730406:hit:13285:3.12.0.5;Target=jgi|Fracy1|160743|gw1.4.1104.1 1 182 +;Gap=M549
scaffold7|size730406	protein2genome	protein_match	542844	543386	419	+	.	ID=scaffold7|size730406:hit:13286:3.12.0.5;Name=jgi|Fracy1|160743|gw1.4.1104.1;score=419
scaffold7|size730406	protein2genome	match_part	542844	543386	419	+	.	ID=scaffold7|size730406:hsp:28103:3.12.0.5;Parent=scaffold7|size730406:hit:13286:3.12.0.5;Target=jgi|Fracy1|160743|gw1.4.1104.1 3 182 +;Gap=M543
scaffold7|size730406	protein2genome	protein_match	543513	544097	414	+	.	ID=scaffold7|size730406:hit:13287:3.12.0.5;Name=jgi|Fracy1|160743|gw1.4.1104.1;score=414
scaffold7|size730406	protein2genome	match_part	543513	544097	414	+	.	ID=scaffold7|size730406:hsp:28104:3.12.0.5;Parent=scaffold7|size730406:hit:13287:3.12.0.5;Target=jgi|Fracy1|160743|gw1.4.1104.1 1 194 +;Gap=M585
scaffold7|size730406	protein2genome	protein_match	543213	543797	411	+	.	ID=scaffold7|size730406:hit:13288:3.12.0.5;Name=jgi|Fracy1|160743|gw1.4.1104.1;score=411
scaffold7|size730406	protein2genome	match_part	543213	543797	411	+	.	ID=scaffold7|size730406:hsp:28105:3.12.0.5;Parent=scaffold7|size730406:hit:13288:3.12.0.5;Target=jgi|Fracy1|160743|gw1.4.1104.1 1 194 +;Gap=M585
scaffold7|size730406	protein2genome	protein_match	542988	543419	342	+	.	ID=scaffold7|size730406:hit:13289:3.12.0.5;Name=jgi|Fracy1|160743|gw1.4.1104.1;score=342
scaffold7|size730406	protein2genome	match_part	542988	543419	342	+	.	ID=scaffold7|size730406:hsp:28106:3.12.0.5;Parent=scaffold7|size730406:hit:13289:3.12.0.5;Target=jgi|Fracy1|160743|gw1.4.1104.1 1 144 +;Gap=M432
scaffold7|size730406	protein2genome	protein_match	542850	543272	284	+	.	ID=scaffold7|size730406:hit:13290:3.12.0.5;Name=jgi|Fracy1|160743|gw1.4.1104.1;score=284
scaffold7|size730406	protein2genome	match_part	542850	543272	284	+	.	ID=scaffold7|size730406:hsp:28107:3.12.0.5;Parent=scaffold7|size730406:hit:13290:3.12.0.5;Target=jgi|Fracy1|160743|gw1.4.1104.1 55 194 +;Gap=M423
scaffold7|size730406	protein2genome	protein_match	542850	543197	214	+	.	ID=scaffold7|size730406:hit:13291:3.12.0.5;Name=jgi|Fracy1|160743|gw1.4.1104.1;score=214
scaffold7|size730406	protein2genome	match_part	542850	543197	214	+	.	ID=scaffold7|size730406:hsp:28108:3.12.0.5;Parent=scaffold7|size730406:hit:13291:3.12.0.5;Target=jgi|Fracy1|160743|gw1.4.1104.1 80 194 +;Gap=M348
scaffold7|size730406	protein2genome	protein_match	543117	543635	360	+	.	ID=scaffold7|size730406:hit:13292:3.12.0.5;Name=jgi|Fracy1|160642|gw1.43.102.1;score=360
scaffold7|size730406	protein2genome	match_part	543117	543635	360	+	.	ID=scaffold7|size730406:hsp:28109:3.12.0.5;Parent=scaffold7|size730406:hit:13292:3.12.0.5;Target=jgi|Fracy1|160642|gw1.43.102.1 1 173 +;Gap=M519
scaffold7|size730406	protein2genome	protein_match	543717	544226	358	+	.	ID=scaffold7|size730406:hit:13293:3.12.0.5;Name=jgi|Fracy1|160642|gw1.43.102.1;score=358
scaffold7|size730406	protein2genome	match_part	543717	544226	358	+	.	ID=scaffold7|size730406:hsp:28110:3.12.0.5;Parent=scaffold7|size730406:hit:13293:3.12.0.5;Target=jgi|Fracy1|160642|gw1.43.102.1 1 170 +;Gap=M510
scaffold7|size730406	protein2genome	protein_match	543042	543560	349	+	.	ID=scaffold7|size730406:hit:13294:3.12.0.5;Name=jgi|Fracy1|160642|gw1.43.102.1;score=349
scaffold7|size730406	protein2genome	match_part	543042	543560	349	+	.	ID=scaffold7|size730406:hsp:28111:3.12.0.5;Parent=scaffold7|size730406:hit:13294:3.12.0.5;Target=jgi|Fracy1|160642|gw1.43.102.1 1 173 +;Gap=M519
scaffold7|size730406	protein2genome	protein_match	542892	543401	347	+	.	ID=scaffold7|size730406:hit:13295:3.12.0.5;Name=jgi|Fracy1|160642|gw1.43.102.1;score=347
scaffold7|size730406	protein2genome	match_part	542892	543401	347	+	.	ID=scaffold7|size730406:hsp:28112:3.12.0.5;Parent=scaffold7|size730406:hit:13295:3.12.0.5;Target=jgi|Fracy1|160642|gw1.43.102.1 1 170 +;Gap=M510
scaffold7|size730406	protein2genome	protein_match	542967	543476	336	+	.	ID=scaffold7|size730406:hit:13296:3.12.0.5;Name=jgi|Fracy1|160642|gw1.43.102.1;score=336
scaffold7|size730406	protein2genome	match_part	542967	543476	336	+	.	ID=scaffold7|size730406:hsp:28113:3.12.0.5;Parent=scaffold7|size730406:hit:13296:3.12.0.5;Target=jgi|Fracy1|160642|gw1.43.102.1 1 170 +;Gap=M510
scaffold7|size730406	protein2genome	protein_match	543567	544079	322	+	.	ID=scaffold7|size730406:hit:13297:3.12.0.5;Name=jgi|Fracy1|160642|gw1.43.102.1;score=322
scaffold7|size730406	protein2genome	match_part	543567	544079	322	+	.	ID=scaffold7|size730406:hsp:28114:3.12.0.5;Parent=scaffold7|size730406:hit:13297:3.12.0.5;Target=jgi|Fracy1|160642|gw1.43.102.1 1 171 +;Gap=M513
scaffold7|size730406	protein2genome	protein_match	543267	543596	248	+	.	ID=scaffold7|size730406:hit:13298:3.12.0.5;Name=jgi|Fracy1|160642|gw1.43.102.1;score=248
scaffold7|size730406	protein2genome	match_part	543267	543596	248	+	.	ID=scaffold7|size730406:hsp:28115:3.12.0.5;Parent=scaffold7|size730406:hit:13298:3.12.0.5;Target=jgi|Fracy1|160642|gw1.43.102.1 1 110 +;Gap=M330
scaffold7|size730406	protein2genome	protein_match	544092	544361	188	+	.	ID=scaffold7|size730406:hit:13299:3.12.0.5;Name=jgi|Fracy1|160642|gw1.43.102.1;score=188
scaffold7|size730406	protein2genome	match_part	544092	544361	188	+	.	ID=scaffold7|size730406:hsp:28116:3.12.0.5;Parent=scaffold7|size730406:hit:13299:3.12.0.5;Target=jgi|Fracy1|160642|gw1.43.102.1 1 90 +;Gap=M270
scaffold7|size730406	protein2genome	protein_match	542997	543911	666	+	.	ID=scaffold7|size730406:hit:13300:3.12.0.5;Name=jgi|Fracy1|158735|gw1.19.278.1;score=666
scaffold7|size730406	protein2genome	match_part	542997	543911	666	+	.	ID=scaffold7|size730406:hsp:28117:3.12.0.5;Parent=scaffold7|size730406:hit:13300:3.12.0.5;Target=jgi|Fracy1|158735|gw1.19.278.1 1 310 +;Gap=M915
scaffold7|size730406	protein2genome	protein_match	542850	543611	527	+	.	ID=scaffold7|size730406:hit:13301:3.12.0.5;Name=jgi|Fracy1|158735|gw1.19.278.1;score=527
scaffold7|size730406	protein2genome	match_part	542850	543611	527	+	.	ID=scaffold7|size730406:hsp:28118:3.12.0.5;Parent=scaffold7|size730406:hit:13301:3.12.0.5;Target=jgi|Fracy1|158735|gw1.19.278.1 52 310 +;Gap=M762
scaffold7|size730406	protein2genome	protein_match	543717	544136	383	+	.	ID=scaffold7|size730406:hit:13302:3.12.0.5;Name=jgi|Fracy1|272738|estExt_fgenesh2_kg.C_560006;score=383
scaffold7|size730406	protein2genome	match_part	543717	544136	383	+	.	ID=scaffold7|size730406:hsp:28119:3.12.0.5;Parent=scaffold7|size730406:hit:13302:3.12.0.5;Target=jgi|Fracy1|272738|estExt_fgenesh2_kg.C_560006 1 141 +;Gap=M420
scaffold7|size730406	protein2genome	protein_match	543342	543761	346	+	.	ID=scaffold7|size730406:hit:13303:3.12.0.5;Name=jgi|Fracy1|272738|estExt_fgenesh2_kg.C_560006;score=346
scaffold7|size730406	protein2genome	match_part	543342	543761	346	+	.	ID=scaffold7|size730406:hsp:28120:3.12.0.5;Parent=scaffold7|size730406:hit:13303:3.12.0.5;Target=jgi|Fracy1|272738|estExt_fgenesh2_kg.C_560006 1 141 +;Gap=M420
scaffold7|size730406	protein2genome	protein_match	543417	543836	346	+	.	ID=scaffold7|size730406:hit:13304:3.12.0.5;Name=jgi|Fracy1|272738|estExt_fgenesh2_kg.C_560006;score=346
scaffold7|size730406	protein2genome	match_part	543417	543836	346	+	.	ID=scaffold7|size730406:hsp:28121:3.12.0.5;Parent=scaffold7|size730406:hit:13304:3.12.0.5;Target=jgi|Fracy1|272738|estExt_fgenesh2_kg.C_560006 1 141 +;Gap=M420
scaffold7|size730406	protein2genome	protein_match	543042	543461	344	+	.	ID=scaffold7|size730406:hit:13305:3.12.0.5;Name=jgi|Fracy1|272738|estExt_fgenesh2_kg.C_560006;score=344
scaffold7|size730406	protein2genome	match_part	543042	543461	344	+	.	ID=scaffold7|size730406:hsp:28122:3.12.0.5;Parent=scaffold7|size730406:hit:13305:3.12.0.5;Target=jgi|Fracy1|272738|estExt_fgenesh2_kg.C_560006 1 141 +;Gap=M420
scaffold7|size730406	protein2genome	protein_match	542967	543386	335	+	.	ID=scaffold7|size730406:hit:13306:3.12.0.5;Name=jgi|Fracy1|272738|estExt_fgenesh2_kg.C_560006;score=335
scaffold7|size730406	protein2genome	match_part	542967	543386	335	+	.	ID=scaffold7|size730406:hsp:28123:3.12.0.5;Parent=scaffold7|size730406:hit:13306:3.12.0.5;Target=jgi|Fracy1|272738|estExt_fgenesh2_kg.C_560006 1 141 +;Gap=M420
scaffold7|size730406	protein2genome	protein_match	543267	543686	332	+	.	ID=scaffold7|size730406:hit:13307:3.12.0.5;Name=jgi|Fracy1|272738|estExt_fgenesh2_kg.C_560006;score=332
scaffold7|size730406	protein2genome	match_part	543267	543686	332	+	.	ID=scaffold7|size730406:hsp:28124:3.12.0.5;Parent=scaffold7|size730406:hit:13307:3.12.0.5;Target=jgi|Fracy1|272738|estExt_fgenesh2_kg.C_560006 1 141 +;Gap=M420
scaffold7|size730406	protein2genome	protein_match	543117	543536	319	+	.	ID=scaffold7|size730406:hit:13308:3.12.0.5;Name=jgi|Fracy1|272738|estExt_fgenesh2_kg.C_560006;score=319
scaffold7|size730406	protein2genome	match_part	543117	543536	319	+	.	ID=scaffold7|size730406:hsp:28125:3.12.0.5;Parent=scaffold7|size730406:hit:13308:3.12.0.5;Target=jgi|Fracy1|272738|estExt_fgenesh2_kg.C_560006 1 141 +;Gap=M420
scaffold7|size730406	protein2genome	protein_match	543567	543986	316	+	.	ID=scaffold7|size730406:hit:13309:3.12.0.5;Name=jgi|Fracy1|272738|estExt_fgenesh2_kg.C_560006;score=316
scaffold7|size730406	protein2genome	match_part	543567	543986	316	+	.	ID=scaffold7|size730406:hsp:28126:3.12.0.5;Parent=scaffold7|size730406:hit:13309:3.12.0.5;Target=jgi|Fracy1|272738|estExt_fgenesh2_kg.C_560006 1 141 +;Gap=M420
scaffold7|size730406	protein2genome	protein_match	543492	543911	314	+	.	ID=scaffold7|size730406:hit:13310:3.12.0.5;Name=jgi|Fracy1|272738|estExt_fgenesh2_kg.C_560006;score=314
scaffold7|size730406	protein2genome	match_part	543492	543911	314	+	.	ID=scaffold7|size730406:hsp:28127:3.12.0.5;Parent=scaffold7|size730406:hit:13310:3.12.0.5;Target=jgi|Fracy1|272738|estExt_fgenesh2_kg.C_560006 1 141 +;Gap=M420
scaffold7|size730406	protein2genome	protein_match	543192	543611	310	+	.	ID=scaffold7|size730406:hit:13311:3.12.0.5;Name=jgi|Fracy1|272738|estExt_fgenesh2_kg.C_560006;score=310
scaffold7|size730406	protein2genome	match_part	543192	543611	310	+	.	ID=scaffold7|size730406:hsp:28128:3.12.0.5;Parent=scaffold7|size730406:hit:13311:3.12.0.5;Target=jgi|Fracy1|272738|estExt_fgenesh2_kg.C_560006 1 141 +;Gap=M420
scaffold7|size730406	protein2genome	protein_match	542850	543236	277	+	.	ID=scaffold7|size730406:hit:13312:3.12.0.5;Name=jgi|Fracy1|272738|estExt_fgenesh2_kg.C_560006;score=277
scaffold7|size730406	protein2genome	match_part	542850	543236	277	+	.	ID=scaffold7|size730406:hsp:28129:3.12.0.5;Parent=scaffold7|size730406:hit:13312:3.12.0.5;Target=jgi|Fracy1|272738|estExt_fgenesh2_kg.C_560006 12 141 +;Gap=M387
scaffold7|size730406	protein2genome	protein_match	543057	543422	349	+	.	ID=scaffold7|size730406:hit:13313:3.12.0.5;Name=jgi|Fracy1|161346|gw1.3.1014.1;score=349
scaffold7|size730406	protein2genome	match_part	543057	543422	349	+	.	ID=scaffold7|size730406:hsp:28130:3.12.0.5;Parent=scaffold7|size730406:hit:13313:3.12.0.5;Target=jgi|Fracy1|161346|gw1.3.1014.1 1 122 +;Gap=M366
scaffold7|size730406	protein2genome	protein_match	543285	543653	347	+	.	ID=scaffold7|size730406:hit:13314:3.12.0.5;Name=jgi|Fracy1|161346|gw1.3.1014.1;score=347
scaffold7|size730406	protein2genome	match_part	543285	543653	347	+	.	ID=scaffold7|size730406:hsp:28131:3.12.0.5;Parent=scaffold7|size730406:hit:13314:3.12.0.5;Target=jgi|Fracy1|161346|gw1.3.1014.1 2 124 +;Gap=M369
scaffold7|size730406	protein2genome	protein_match	542907	543278	332	+	.	ID=scaffold7|size730406:hit:13315:3.12.0.5;Name=jgi|Fracy1|161346|gw1.3.1014.1;score=332
scaffold7|size730406	protein2genome	match_part	542907	543278	332	+	.	ID=scaffold7|size730406:hsp:28132:3.12.0.5;Parent=scaffold7|size730406:hit:13315:3.12.0.5;Target=jgi|Fracy1|161346|gw1.3.1014.1 1 124 +;Gap=M372
scaffold7|size730406	protein2genome	protein_match	543132	543497	330	+	.	ID=scaffold7|size730406:hit:13316:3.12.0.5;Name=jgi|Fracy1|161346|gw1.3.1014.1;score=330
scaffold7|size730406	protein2genome	match_part	543132	543497	330	+	.	ID=scaffold7|size730406:hsp:28133:3.12.0.5;Parent=scaffold7|size730406:hit:13316:3.12.0.5;Target=jgi|Fracy1|161346|gw1.3.1014.1 1 122 +;Gap=M366
scaffold7|size730406	protein2genome	protein_match	543960	544322	330	+	.	ID=scaffold7|size730406:hit:13317:3.12.0.5;Name=jgi|Fracy1|161346|gw1.3.1014.1;score=330
scaffold7|size730406	protein2genome	match_part	543960	544322	330	+	.	ID=scaffold7|size730406:hsp:28134:3.12.0.5;Parent=scaffold7|size730406:hit:13317:3.12.0.5;Target=jgi|Fracy1|161346|gw1.3.1014.1 2 122 +;Gap=M363
scaffold7|size730406	protein2genome	protein_match	542850	543203	328	+	.	ID=scaffold7|size730406:hit:13318:3.12.0.5;Name=jgi|Fracy1|161346|gw1.3.1014.1;score=328
scaffold7|size730406	protein2genome	match_part	542850	543203	328	+	.	ID=scaffold7|size730406:hsp:28135:3.12.0.5;Parent=scaffold7|size730406:hit:13318:3.12.0.5;Target=jgi|Fracy1|161346|gw1.3.1014.1 7 124 +;Gap=M354
scaffold7|size730406	protein2genome	protein_match	543357	543722	324	+	.	ID=scaffold7|size730406:hit:13319:3.12.0.5;Name=jgi|Fracy1|161346|gw1.3.1014.1;score=324
scaffold7|size730406	protein2genome	match_part	543357	543722	324	+	.	ID=scaffold7|size730406:hsp:28136:3.12.0.5;Parent=scaffold7|size730406:hit:13319:3.12.0.5;Target=jgi|Fracy1|161346|gw1.3.1014.1 1 122 +;Gap=M366
scaffold7|size730406	protein2genome	protein_match	543507	543878	313	+	.	ID=scaffold7|size730406:hit:13320:3.12.0.5;Name=jgi|Fracy1|161346|gw1.3.1014.1;score=313
scaffold7|size730406	protein2genome	match_part	543507	543878	313	+	.	ID=scaffold7|size730406:hsp:28137:3.12.0.5;Parent=scaffold7|size730406:hit:13320:3.12.0.5;Target=jgi|Fracy1|161346|gw1.3.1014.1 1 124 +;Gap=M372
scaffold7|size730406	protein2genome	protein_match	543435	543797	311	+	.	ID=scaffold7|size730406:hit:13321:3.12.0.5;Name=jgi|Fracy1|161346|gw1.3.1014.1;score=311
scaffold7|size730406	protein2genome	match_part	543435	543797	311	+	.	ID=scaffold7|size730406:hsp:28138:3.12.0.5;Parent=scaffold7|size730406:hit:13321:3.12.0.5;Target=jgi|Fracy1|161346|gw1.3.1014.1 2 122 +;Gap=M363
scaffold7|size730406	protein2genome	protein_match	543885	544247	306	+	.	ID=scaffold7|size730406:hit:13322:3.12.0.5;Name=jgi|Fracy1|161346|gw1.3.1014.1;score=306
scaffold7|size730406	protein2genome	match_part	543885	544247	306	+	.	ID=scaffold7|size730406:hsp:28139:3.12.0.5;Parent=scaffold7|size730406:hit:13322:3.12.0.5;Target=jgi|Fracy1|161346|gw1.3.1014.1 2 122 +;Gap=M363
scaffold7|size730406	protein2genome	protein_match	543735	544097	303	+	.	ID=scaffold7|size730406:hit:13323:3.12.0.5;Name=jgi|Fracy1|161346|gw1.3.1014.1;score=303
scaffold7|size730406	protein2genome	match_part	543735	544097	303	+	.	ID=scaffold7|size730406:hsp:28140:3.12.0.5;Parent=scaffold7|size730406:hit:13323:3.12.0.5;Target=jgi|Fracy1|161346|gw1.3.1014.1 2 122 +;Gap=M363
scaffold7|size730406	protein2genome	protein_match	543585	543947	302	+	.	ID=scaffold7|size730406:hit:13324:3.12.0.5;Name=jgi|Fracy1|161346|gw1.3.1014.1;score=302
scaffold7|size730406	protein2genome	match_part	543585	543947	302	+	.	ID=scaffold7|size730406:hsp:28141:3.12.0.5;Parent=scaffold7|size730406:hit:13324:3.12.0.5;Target=jgi|Fracy1|161346|gw1.3.1014.1 2 122 +;Gap=M363
scaffold7|size730406	protein2genome	protein_match	544107	544418	251	+	.	ID=scaffold7|size730406:hit:13325:3.12.0.5;Name=jgi|Fracy1|161346|gw1.3.1014.1;score=251
scaffold7|size730406	protein2genome	match_part	544107	544418	251	+	.	ID=scaffold7|size730406:hsp:28142:3.12.0.5;Parent=scaffold7|size730406:hit:13325:3.12.0.5;Target=jgi|Fracy1|161346|gw1.3.1014.1 1 104 +;Gap=M312
scaffold7|size730406	protein2genome	protein_match	542850	543122	229	+	.	ID=scaffold7|size730406:hit:13326:3.12.0.5;Name=jgi|Fracy1|161346|gw1.3.1014.1;score=229
scaffold7|size730406	protein2genome	match_part	542850	543122	229	+	.	ID=scaffold7|size730406:hsp:28143:3.12.0.5;Parent=scaffold7|size730406:hit:13326:3.12.0.5;Target=jgi|Fracy1|161346|gw1.3.1014.1 32 122 +;Gap=M273
scaffold7|size730406	protein2genome	protein_match	549272	549661	228	+	.	ID=scaffold7|size730406:hit:13327:3.12.0.5;Name=jgi|Thaoce1|79409|rna26853;score=228
scaffold7|size730406	protein2genome	match_part	549272	549661	228	+	.	ID=scaffold7|size730406:hsp:28144:3.12.0.5;Parent=scaffold7|size730406:hit:13327:3.12.0.5;Target=jgi|Thaoce1|79409|rna26853 1 126 +;Gap=M390
scaffold7|size730406	protein2genome	protein_match	538397	540311	2028	-	.	ID=scaffold7|size730406:hit:13328:3.12.0.5;Name=jgi|Phatr2|23306|estExt_gwp_gw1.C_chr_220168;score=2028
scaffold7|size730406	protein2genome	match_part	540118	540311	2028	-	.	ID=scaffold7|size730406:hsp:28145:3.12.0.5;Parent=scaffold7|size730406:hit:13328:3.12.0.5;Target=jgi|Phatr2|23306|estExt_gwp_gw1.C_chr_220168 316 379 +;Gap=M194
scaffold7|size730406	protein2genome	match_part	539790	540069	2028	-	.	ID=scaffold7|size730406:hsp:28146:3.12.0.5;Parent=scaffold7|size730406:hit:13328:3.12.0.5;Target=jgi|Phatr2|23306|estExt_gwp_gw1.C_chr_220168 380 472 +;Gap=M280
scaffold7|size730406	protein2genome	match_part	539365	539687	2028	-	.	ID=scaffold7|size730406:hsp:28147:3.12.0.5;Parent=scaffold7|size730406:hit:13328:3.12.0.5;Target=jgi|Phatr2|23306|estExt_gwp_gw1.C_chr_220168 473 581 +;Gap=M323
scaffold7|size730406	protein2genome	match_part	538397	539276	2028	-	.	ID=scaffold7|size730406:hsp:28148:3.12.0.5;Parent=scaffold7|size730406:hit:13328:3.12.0.5;Target=jgi|Phatr2|23306|estExt_gwp_gw1.C_chr_220168 582 871 +;Gap=M880
scaffold7|size730406	protein2genome	protein_match	538262	540578	3060	-	.	ID=scaffold7|size730406:hit:13329:3.12.0.5;Name=jgi|Thaps3|32744|e_gw1.3.48.1;score=3060
scaffold7|size730406	protein2genome	match_part	539790	540578	3060	-	.	ID=scaffold7|size730406:hsp:28149:3.12.0.5;Parent=scaffold7|size730406:hit:13329:3.12.0.5;Target=jgi|Thaps3|32744|e_gw1.3.48.1 1 267 +;Gap=M789
scaffold7|size730406	protein2genome	match_part	539365	539687	3060	-	.	ID=scaffold7|size730406:hsp:28150:3.12.0.5;Parent=scaffold7|size730406:hit:13329:3.12.0.5;Target=jgi|Thaps3|32744|e_gw1.3.48.1 268 374 +;Gap=M323
scaffold7|size730406	protein2genome	match_part	538262	539276	3060	-	.	ID=scaffold7|size730406:hsp:28151:3.12.0.5;Parent=scaffold7|size730406:hit:13329:3.12.0.5;Target=jgi|Thaps3|32744|e_gw1.3.48.1 375 712 +;Gap=M1015
scaffold7|size730406	protein2genome	protein_match	543264	543491	187	+	.	ID=scaffold7|size730406:hit:13330:3.12.0.5;Name=jgi|Thaoce1|93361|rna32812;score=187
scaffold7|size730406	protein2genome	match_part	543264	543491	187	+	.	ID=scaffold7|size730406:hsp:28152:3.12.0.5;Parent=scaffold7|size730406:hit:13330:3.12.0.5;Target=jgi|Thaoce1|93361|rna32812 10 85 +;Gap=M228
scaffold7|size730406	protein2genome	protein_match	543717	543932	179	+	.	ID=scaffold7|size730406:hit:13331:3.12.0.5;Name=jgi|Thaoce1|93361|rna32812;score=179
scaffold7|size730406	protein2genome	match_part	543717	543932	179	+	.	ID=scaffold7|size730406:hsp:28153:3.12.0.5;Parent=scaffold7|size730406:hit:13331:3.12.0.5;Target=jgi|Thaoce1|93361|rna32812 11 82 +;Gap=M216
scaffold7|size730406	protein2genome	protein_match	543405	543611	172	+	.	ID=scaffold7|size730406:hit:13332:3.12.0.5;Name=jgi|Thaoce1|93361|rna32812;score=172
scaffold7|size730406	protein2genome	match_part	543405	543611	172	+	.	ID=scaffold7|size730406:hsp:28154:3.12.0.5;Parent=scaffold7|size730406:hit:13332:3.12.0.5;Target=jgi|Thaoce1|93361|rna32812 7 75 +;Gap=M207
scaffold7|size730406	protein2genome	protein_match	543339	543536	164	+	.	ID=scaffold7|size730406:hit:13333:3.12.0.5;Name=jgi|Thaoce1|93361|rna32812;score=164
scaffold7|size730406	protein2genome	match_part	543339	543536	164	+	.	ID=scaffold7|size730406:hsp:28155:3.12.0.5;Parent=scaffold7|size730406:hit:13333:3.12.0.5;Target=jgi|Thaoce1|93361|rna32812 10 75 +;Gap=M198
scaffold7|size730406	protein2genome	protein_match	543855	544091	164	+	.	ID=scaffold7|size730406:hit:13334:3.12.0.5;Name=jgi|Thaoce1|93361|rna32812;score=164
scaffold7|size730406	protein2genome	match_part	543855	544091	164	+	.	ID=scaffold7|size730406:hsp:28156:3.12.0.5;Parent=scaffold7|size730406:hit:13334:3.12.0.5;Target=jgi|Thaoce1|93361|rna32812 7 85 +;Gap=M237
scaffold7|size730406	protein2genome	protein_match	544005	544241	162	+	.	ID=scaffold7|size730406:hit:13335:3.12.0.5;Name=jgi|Thaoce1|93361|rna32812;score=162
scaffold7|size730406	protein2genome	match_part	544005	544241	162	+	.	ID=scaffold7|size730406:hsp:28157:3.12.0.5;Parent=scaffold7|size730406:hit:13335:3.12.0.5;Target=jgi|Thaoce1|93361|rna32812 7 85 +;Gap=M237
scaffold7|size730406	protein2genome	protein_match	543942	544136	158	+	.	ID=scaffold7|size730406:hit:13336:3.12.0.5;Name=jgi|Thaoce1|93361|rna32812;score=158
scaffold7|size730406	protein2genome	match_part	543942	544136	158	+	.	ID=scaffold7|size730406:hsp:28158:3.12.0.5;Parent=scaffold7|size730406:hit:13336:3.12.0.5;Target=jgi|Thaoce1|93361|rna32812 11 75 +;Gap=M195
scaffold7|size730406	protein2genome	protein_match	543189	543386	146	+	.	ID=scaffold7|size730406:hit:13337:3.12.0.5;Name=jgi|Thaoce1|93361|rna32812;score=146
scaffold7|size730406	protein2genome	match_part	543189	543386	146	+	.	ID=scaffold7|size730406:hsp:28159:3.12.0.5;Parent=scaffold7|size730406:hit:13337:3.12.0.5;Target=jgi|Thaoce1|93361|rna32812 10 75 +;Gap=M198
scaffold7|size730406	protein2genome	protein_match	543792	544016	135	+	.	ID=scaffold7|size730406:hit:13338:3.12.0.5;Name=jgi|Thaoce1|93361|rna32812;score=135
scaffold7|size730406	protein2genome	match_part	543792	544016	135	+	.	ID=scaffold7|size730406:hsp:28160:3.12.0.5;Parent=scaffold7|size730406:hit:13338:3.12.0.5;Target=jgi|Thaoce1|93361|rna32812 11 85 +;Gap=M225
scaffold7|size730406	protein2genome	protein_match	538013	539687	2216	-	.	ID=scaffold7|size730406:hit:13339:3.12.0.5;Name=jgi|Thaoce1|91652|rna24508;score=2216
scaffold7|size730406	protein2genome	match_part	539365	539687	2216	-	.	ID=scaffold7|size730406:hsp:28161:3.12.0.5;Parent=scaffold7|size730406:hit:13339:3.12.0.5;Target=jgi|Thaoce1|91652|rna24508 218 324 +;Gap=M323
scaffold7|size730406	protein2genome	match_part	538013	539276	2216	-	.	ID=scaffold7|size730406:hsp:28162:3.12.0.5;Parent=scaffold7|size730406:hit:13339:3.12.0.5;Target=jgi|Thaoce1|91652|rna24508 325 747 +;Gap=M1264
scaffold7|size730406	protein2genome	protein_match	542850	543761	772	+	.	ID=scaffold7|size730406:hit:13340:3.12.0.5;Name=jgi|Fracy1|198204|e_gw1.38.85.1;score=772
scaffold7|size730406	protein2genome	match_part	542850	543761	772	+	.	ID=scaffold7|size730406:hsp:28163:3.12.0.5;Parent=scaffold7|size730406:hit:13340:3.12.0.5;Target=jgi|Fracy1|198204|e_gw1.38.85.1 15 318 +;Gap=M912
scaffold7|size730406	protein2genome	protein_match	543033	543986	748	+	.	ID=scaffold7|size730406:hit:13341:3.12.0.5;Name=jgi|Fracy1|198204|e_gw1.38.85.1;score=748
scaffold7|size730406	protein2genome	match_part	543033	543986	748	+	.	ID=scaffold7|size730406:hsp:28164:3.12.0.5;Parent=scaffold7|size730406:hit:13341:3.12.0.5;Target=jgi|Fracy1|198204|e_gw1.38.85.1 1 318 +;Gap=M954
scaffold7|size730406	protein2genome	protein_match	543408	544361	747	+	.	ID=scaffold7|size730406:hit:13342:3.12.0.5;Name=jgi|Fracy1|198204|e_gw1.38.85.1;score=747
scaffold7|size730406	protein2genome	match_part	543408	544361	747	+	.	ID=scaffold7|size730406:hsp:28165:3.12.0.5;Parent=scaffold7|size730406:hit:13342:3.12.0.5;Target=jgi|Fracy1|198204|e_gw1.38.85.1 1 318 +;Gap=M954
scaffold7|size730406	protein2genome	protein_match	542883	543836	701	+	.	ID=scaffold7|size730406:hit:13343:3.12.0.5;Name=jgi|Fracy1|198204|e_gw1.38.85.1;score=701
scaffold7|size730406	protein2genome	match_part	542883	543836	701	+	.	ID=scaffold7|size730406:hsp:28166:3.12.0.5;Parent=scaffold7|size730406:hit:13343:3.12.0.5;Target=jgi|Fracy1|198204|e_gw1.38.85.1 1 318 +;Gap=M954
scaffold7|size730406	protein2genome	protein_match	542850	543686	658	+	.	ID=scaffold7|size730406:hit:13344:3.12.0.5;Name=jgi|Fracy1|198204|e_gw1.38.85.1;score=658
scaffold7|size730406	protein2genome	match_part	542850	543686	658	+	.	ID=scaffold7|size730406:hsp:28167:3.12.0.5;Parent=scaffold7|size730406:hit:13344:3.12.0.5;Target=jgi|Fracy1|198204|e_gw1.38.85.1 40 318 +;Gap=M837
scaffold7|size730406	protein2genome	protein_match	542850	543611	593	+	.	ID=scaffold7|size730406:hit:13345:3.12.0.5;Name=jgi|Fracy1|198204|e_gw1.38.85.1;score=593
scaffold7|size730406	protein2genome	match_part	542850	543611	593	+	.	ID=scaffold7|size730406:hsp:28168:3.12.0.5;Parent=scaffold7|size730406:hit:13345:3.12.0.5;Target=jgi|Fracy1|198204|e_gw1.38.85.1 65 318 +;Gap=M762
scaffold7|size730406	protein2genome	protein_match	542850	543536	526	+	.	ID=scaffold7|size730406:hit:13346:3.12.0.5;Name=jgi|Fracy1|198204|e_gw1.38.85.1;score=526
scaffold7|size730406	protein2genome	match_part	542850	543536	526	+	.	ID=scaffold7|size730406:hsp:28169:3.12.0.5;Parent=scaffold7|size730406:hit:13346:3.12.0.5;Target=jgi|Fracy1|198204|e_gw1.38.85.1 90 318 +;Gap=M687
scaffold7|size730406	protein2genome	protein_match	543708	544361	525	+	.	ID=scaffold7|size730406:hit:13347:3.12.0.5;Name=jgi|Fracy1|198204|e_gw1.38.85.1;score=525
scaffold7|size730406	protein2genome	match_part	543708	544361	525	+	.	ID=scaffold7|size730406:hsp:28170:3.12.0.5;Parent=scaffold7|size730406:hit:13347:3.12.0.5;Target=jgi|Fracy1|198204|e_gw1.38.85.1 1 218 +;Gap=M654
scaffold7|size730406	protein2genome	protein_match	544233	544460	144	+	.	ID=scaffold7|size730406:hit:13348:3.12.0.5;Name=jgi|Thaoce1|78922|rna27068;score=144
scaffold7|size730406	protein2genome	match_part	544233	544460	144	+	.	ID=scaffold7|size730406:hsp:28171:3.12.0.5;Parent=scaffold7|size730406:hit:13348:3.12.0.5;Target=jgi|Thaoce1|78922|rna27068 1 76 +;Gap=M228
scaffold7|size730406	protein2genome	protein_match	557918	558769	626	+	.	ID=scaffold7|size730406:hit:13349:3.12.0.5;Name=jgi|Thaoce1|102587|rna13965;score=626
scaffold7|size730406	protein2genome	match_part	557918	558769	626	+	.	ID=scaffold7|size730406:hsp:28172:3.12.0.5;Parent=scaffold7|size730406:hit:13349:3.12.0.5;Target=jgi|Thaoce1|102587|rna13965 46 328 +;Gap=M852
scaffold7|size730406	protein2genome	protein_match	580185	580614	309	+	.	ID=scaffold7|size730406:hit:13350:3.12.0.5;Name=jgi|Thaoce1|77549|rna14700;score=309
scaffold7|size730406	protein2genome	match_part	580185	580614	309	+	.	ID=scaffold7|size730406:hsp:28173:3.12.0.5;Parent=scaffold7|size730406:hit:13350:3.12.0.5;Target=jgi|Thaoce1|77549|rna14700 108 249 +;Gap=M430
scaffold7|size730406	protein2genome	protein_match	585167	585635	324	+	.	ID=scaffold7|size730406:hit:13351:3.12.0.5;Name=jgi|Thaoce1|74193|rna7899;score=324
scaffold7|size730406	protein2genome	match_part	585167	585635	324	+	.	ID=scaffold7|size730406:hsp:28174:3.12.0.5;Parent=scaffold7|size730406:hit:13351:3.12.0.5;Target=jgi|Thaoce1|74193|rna7899 1 156 +;Gap=M469
scaffold7|size730406	protein2genome	protein_match	585095	585629	351	+	.	ID=scaffold7|size730406:hit:13352:3.12.0.5;Name=jgi|Thaoce1|91494|rna15024;score=351
scaffold7|size730406	protein2genome	match_part	585095	585629	351	+	.	ID=scaffold7|size730406:hsp:28175:3.12.0.5;Parent=scaffold7|size730406:hit:13352:3.12.0.5;Target=jgi|Thaoce1|91494|rna15024 2 179 +;Gap=M535
scaffold7|size730406	protein2genome	protein_match	585467	585631	141	+	.	ID=scaffold7|size730406:hit:13353:3.12.0.5;Name=jgi|Thaoce1|77625|rna18793;score=141
scaffold7|size730406	protein2genome	match_part	585467	585631	141	+	.	ID=scaffold7|size730406:hsp:28176:3.12.0.5;Parent=scaffold7|size730406:hit:13353:3.12.0.5;Target=jgi|Thaoce1|77625|rna18793 8 62 +;Gap=M165
scaffold7|size730406	protein2genome	protein_match	583975	585634	1196	+	.	ID=scaffold7|size730406:hit:13354:3.12.0.5;Name=jgi|Thaoce1|79866|rna9285;score=1196
scaffold7|size730406	protein2genome	match_part	583975	584487	1196	+	.	ID=scaffold7|size730406:hsp:28177:3.12.0.5;Parent=scaffold7|size730406:hit:13354:3.12.0.5;Target=jgi|Thaoce1|79866|rna9285 109 273 +;Gap=M513
scaffold7|size730406	protein2genome	match_part	584523	585634	1196	+	.	ID=scaffold7|size730406:hsp:28178:3.12.0.5;Parent=scaffold7|size730406:hit:13354:3.12.0.5;Target=jgi|Thaoce1|79866|rna9285 274 646 +;Gap=M1112
scaffold7|size730406	protein2genome	protein_match	585047	585631	463	+	.	ID=scaffold7|size730406:hit:13355:3.12.0.5;Name=jgi|Thaoce1|94946|rna12941;score=463
scaffold7|size730406	protein2genome	match_part	585047	585631	463	+	.	ID=scaffold7|size730406:hsp:28179:3.12.0.5;Parent=scaffold7|size730406:hit:13355:3.12.0.5;Target=jgi|Thaoce1|94946|rna12941 89 283 +;Gap=M585
scaffold7|size730406	protein2genome	protein_match	585362	585640	222	+	.	ID=scaffold7|size730406:hit:13356:3.12.0.5;Name=jgi|Fracy1|247541|fgenesh2_pg.20_%2523_332;score=222
scaffold7|size730406	protein2genome	match_part	585362	585640	222	+	.	ID=scaffold7|size730406:hsp:28180:3.12.0.5;Parent=scaffold7|size730406:hit:13356:3.12.0.5;Target=jgi|Fracy1|247541|fgenesh2_pg.20_%252523_332 3 96 +;Gap=M279
scaffold7|size730406	protein2genome	protein_match	585041	585475	319	+	.	ID=scaffold7|size730406:hit:13357:3.12.0.5;Name=jgi|Fracy1|233801|fgenesh2_pg.1_%2523_1999;score=319
scaffold7|size730406	protein2genome	match_part	585041	585475	319	+	.	ID=scaffold7|size730406:hsp:28181:3.12.0.5;Parent=scaffold7|size730406:hit:13357:3.12.0.5;Target=jgi|Fracy1|233801|fgenesh2_pg.1_%252523_1999 76 221 +;Gap=M435
scaffold7|size730406	protein2genome	protein_match	585215	585583	290	+	.	ID=scaffold7|size730406:hit:13358:3.12.0.5;Name=jgi|Thaoce1|86857|rna27263;score=290
scaffold7|size730406	protein2genome	match_part	585215	585583	290	+	.	ID=scaffold7|size730406:hsp:28182:3.12.0.5;Parent=scaffold7|size730406:hit:13358:3.12.0.5;Target=jgi|Thaoce1|86857|rna27263 3 123 +;Gap=M369
scaffold7|size730406	protein2genome	protein_match	584374	585039	464	+	.	ID=scaffold7|size730406:hit:13359:3.12.0.5;Name=jgi|Thaoce1|85958|rna10719;score=464
scaffold7|size730406	protein2genome	match_part	584374	584746	464	+	.	ID=scaffold7|size730406:hsp:28183:3.12.0.5;Parent=scaffold7|size730406:hit:13359:3.12.0.5;Target=jgi|Thaoce1|85958|rna10719 1 125 +;Gap=M373
scaffold7|size730406	protein2genome	match_part	584789	585039	464	+	.	ID=scaffold7|size730406:hsp:28184:3.12.0.5;Parent=scaffold7|size730406:hit:13359:3.12.0.5;Target=jgi|Thaoce1|85958|rna10719 126 209 +;Gap=M251
scaffold7|size730406	protein2genome	protein_match	583975	585433	1101	+	.	ID=scaffold7|size730406:hit:13360:3.12.0.5;Name=jgi|Thaoce1|69679|rna27387;score=1101
scaffold7|size730406	protein2genome	match_part	583975	585433	1101	+	.	ID=scaffold7|size730406:hsp:28185:3.12.0.5;Parent=scaffold7|size730406:hit:13360:3.12.0.5;Target=jgi|Thaoce1|69679|rna27387 11 496 +;Gap=M1459
scaffold7|size730406	protein2genome	protein_match	584317	584688	364	+	.	ID=scaffold7|size730406:hit:13361:3.12.0.5;Name=jgi|Thaoce1|78350|rna28436;score=364
scaffold7|size730406	protein2genome	match_part	584317	584688	364	+	.	ID=scaffold7|size730406:hsp:28186:3.12.0.5;Parent=scaffold7|size730406:hit:13361:3.12.0.5;Target=jgi|Thaoce1|78350|rna28436 3 127 +;Gap=M372
scaffold7|size730406	protein2genome	protein_match	585386	585631	228	+	.	ID=scaffold7|size730406:hit:13362:3.12.0.5;Name=jgi|Thaoce1|80730|rna14441;score=228
scaffold7|size730406	protein2genome	match_part	585386	585631	228	+	.	ID=scaffold7|size730406:hsp:28187:3.12.0.5;Parent=scaffold7|size730406:hit:13362:3.12.0.5;Target=jgi|Thaoce1|80730|rna14441 16 97 +;Gap=M246
scaffold7|size730406	protein2genome	protein_match	584437	585631	897	+	.	ID=scaffold7|size730406:hit:13363:3.12.0.5;Name=jgi|Thaoce1|85351|rna15333;score=897
scaffold7|size730406	protein2genome	match_part	584437	585631	897	+	.	ID=scaffold7|size730406:hsp:28188:3.12.0.5;Parent=scaffold7|size730406:hit:13363:3.12.0.5;Target=jgi|Thaoce1|85351|rna15333 1 402 +;Gap=M1195
scaffold7|size730406	protein2genome	protein_match	585446	585631	146	+	.	ID=scaffold7|size730406:hit:13364:3.12.0.5;Name=jgi|Thaoce1|83591|rna4947;score=146
scaffold7|size730406	protein2genome	match_part	585446	585631	146	+	.	ID=scaffold7|size730406:hsp:28189:3.12.0.5;Parent=scaffold7|size730406:hit:13364:3.12.0.5;Target=jgi|Thaoce1|83591|rna4947 2 63 +;Gap=M186
scaffold7|size730406	protein2genome	protein_match	584131	584907	632	+	.	ID=scaffold7|size730406:hit:13365:3.12.0.5;Name=jgi|Thaoce1|74192|rna7898;score=632
scaffold7|size730406	protein2genome	match_part	584131	584907	632	+	.	ID=scaffold7|size730406:hsp:28190:3.12.0.5;Parent=scaffold7|size730406:hit:13365:3.12.0.5;Target=jgi|Thaoce1|74192|rna7898 107 366 +;Gap=M777
scaffold7|size730406	protein2genome	protein_match	585044	585634	396	+	.	ID=scaffold7|size730406:hit:13366:3.12.0.5;Name=jgi|Thaoce1|103294|rna26631;score=396
scaffold7|size730406	protein2genome	match_part	585044	585634	396	+	.	ID=scaffold7|size730406:hsp:28191:3.12.0.5;Parent=scaffold7|size730406:hit:13366:3.12.0.5;Target=jgi|Thaoce1|103294|rna26631 76 275 +;Gap=M591
scaffold7|size730406	protein2genome	protein_match	584158	584808	393	+	.	ID=scaffold7|size730406:hit:13367:3.12.0.5;Name=jgi|Thaoce1|81732|rna24766;score=393
scaffold7|size730406	protein2genome	match_part	584158	584528	393	+	.	ID=scaffold7|size730406:hsp:28192:3.12.0.5;Parent=scaffold7|size730406:hit:13367:3.12.0.5;Target=jgi|Thaoce1|81732|rna24766 39 162 +;Gap=M371
scaffold7|size730406	protein2genome	match_part	584607	584808	393	+	.	ID=scaffold7|size730406:hsp:28193:3.12.0.5;Parent=scaffold7|size730406:hit:13367:3.12.0.5;Target=jgi|Thaoce1|81732|rna24766 163 233 +;Gap=M202
scaffold7|size730406	protein2genome	protein_match	585167	585421	247	+	.	ID=scaffold7|size730406:hit:13368:3.12.0.5;Name=jgi|Thaoce1|77882|rna23268;score=247
scaffold7|size730406	protein2genome	match_part	585167	585421	247	+	.	ID=scaffold7|size730406:hsp:28194:3.12.0.5;Parent=scaffold7|size730406:hit:13368:3.12.0.5;Target=jgi|Thaoce1|77882|rna23268 1 85 +;Gap=M255
scaffold7|size730406	protein2genome	protein_match	585401	585607	178	+	.	ID=scaffold7|size730406:hit:13369:3.12.0.5;Name=jgi|Thaoce1|73762|rna25162;score=178
scaffold7|size730406	protein2genome	match_part	585401	585607	178	+	.	ID=scaffold7|size730406:hsp:28195:3.12.0.5;Parent=scaffold7|size730406:hit:13369:3.12.0.5;Target=jgi|Thaoce1|73762|rna25162 1 69 +;Gap=M207
scaffold7|size730406	protein2genome	protein_match	585171	585532	206	+	.	ID=scaffold7|size730406:hit:13370:3.12.0.5;Name=jgi|Thaoce1|79852|rna18616;score=206
scaffold7|size730406	protein2genome	match_part	585171	585532	206	+	.	ID=scaffold7|size730406:hsp:28196:3.12.0.5;Parent=scaffold7|size730406:hit:13370:3.12.0.5;Target=jgi|Thaoce1|79852|rna18616 3 123 +;Gap=M362
scaffold7|size730406	blastx	protein_match	592301	593278	826	+	.	ID=scaffold7|size730406:hit:13371:3.12.0.5;Name=jgi|Fracy1|190543|e_gw1.11.580.1;score=826
scaffold7|size730406	blastx	match_part	592301	593278	826	+	.	ID=scaffold7|size730406:hsp:28197:3.12.0.5;Parent=scaffold7|size730406:hit:13371:3.12.0.5;Target=jgi|Fracy1|190543|e_gw1.11.580.1 1 279 +;Gap=M978
scaffold7|size730406	blastx	protein_match	592211	593278	1178	+	.	ID=scaffold7|size730406:hit:13372:3.12.0.5;Name=jgi|Thaoce1|100525|rna3283;score=1178
scaffold7|size730406	blastx	match_part	592211	593278	1178	+	.	ID=scaffold7|size730406:hsp:28198:3.12.0.5;Parent=scaffold7|size730406:hit:13372:3.12.0.5;Target=jgi|Thaoce1|100525|rna3283 260 593 +;Gap=M1068
scaffold7|size730406	blastx	protein_match	592709	593278	861	+	.	ID=scaffold7|size730406:hit:13373:3.12.0.5;Name=jgi|Thaps3|36366|e_gw1.10.153.1;score=861
scaffold7|size730406	blastx	match_part	592709	593278	861	+	.	ID=scaffold7|size730406:hsp:28199:3.12.0.5;Parent=scaffold7|size730406:hit:13373:3.12.0.5;Target=jgi|Thaps3|36366|e_gw1.10.153.1 1 187 +;Gap=M570
scaffold7|size730406	blastx	protein_match	592301	593278	847	+	.	ID=scaffold7|size730406:hit:13374:3.12.0.5;Name=jgi|Fracy1|182071|e_gw1.3.992.1;score=847
scaffold7|size730406	blastx	match_part	592301	593278	847	+	.	ID=scaffold7|size730406:hsp:28200:3.12.0.5;Parent=scaffold7|size730406:hit:13374:3.12.0.5;Target=jgi|Fracy1|182071|e_gw1.3.992.1 1 272 +;Gap=M978
scaffold7|size730406	blastx	protein_match	592301	593278	847	+	.	ID=scaffold7|size730406:hit:13375:3.12.0.5;Name=jgi|Fracy1|182071|e_gw1.3.992.1;score=847
scaffold7|size730406	blastx	match_part	592301	593278	847	+	.	ID=scaffold7|size730406:hsp:28201:3.12.0.5;Parent=scaffold7|size730406:hit:13375:3.12.0.5;Target=jgi|Fracy1|182071|e_gw1.3.992.1 1 272 +;Gap=M978
scaffold7|size730406	blastx	protein_match	592301	593278	847	+	.	ID=scaffold7|size730406:hit:13376:3.12.0.5;Name=jgi|Fracy1|182071|e_gw1.3.992.1;score=847
scaffold7|size730406	blastx	match_part	592301	593278	847	+	.	ID=scaffold7|size730406:hsp:28202:3.12.0.5;Parent=scaffold7|size730406:hit:13376:3.12.0.5;Target=jgi|Fracy1|182071|e_gw1.3.992.1 1 272 +;Gap=M978
scaffold7|size730406	blastx	protein_match	592103	593278	1022	+	.	ID=scaffold7|size730406:hit:13377:3.12.0.5;Name=jgi|Phatr2|47361|estExt_fgenesh1_pg.C_chr_130161;score=1022
scaffold7|size730406	blastx	match_part	592103	593278	1022	+	.	ID=scaffold7|size730406:hsp:28203:3.12.0.5;Parent=scaffold7|size730406:hit:13377:3.12.0.5;Target=jgi|Phatr2|47361|estExt_fgenesh1_pg.C_chr_130161 107 483 +;Gap=M1176
scaffold7|size730406	protein2genome	protein_match	592301	593188	727	+	.	ID=scaffold7|size730406:hit:13378:3.12.0.5;Name=jgi|Fracy1|190543|e_gw1.11.580.1;score=727
scaffold7|size730406	protein2genome	match_part	592301	592551	727	+	.	ID=scaffold7|size730406:hsp:28204:3.12.0.5;Parent=scaffold7|size730406:hit:13378:3.12.0.5;Target=jgi|Fracy1|190543|e_gw1.11.580.1 1 81 +;Gap=M251
scaffold7|size730406	protein2genome	match_part	592669	593188	727	+	.	ID=scaffold7|size730406:hsp:28205:3.12.0.5;Parent=scaffold7|size730406:hit:13378:3.12.0.5;Target=jgi|Fracy1|190543|e_gw1.11.580.1 82 254 +;Gap=M520
scaffold7|size730406	protein2genome	protein_match	592169	593278	1063	+	.	ID=scaffold7|size730406:hit:13379:3.12.0.5;Name=jgi|Thaoce1|100525|rna3283;score=1063
scaffold7|size730406	protein2genome	match_part	592169	592577	1063	+	.	ID=scaffold7|size730406:hsp:28206:3.12.0.5;Parent=scaffold7|size730406:hit:13379:3.12.0.5;Target=jgi|Thaoce1|100525|rna3283 246 381 +;Gap=M409
scaffold7|size730406	protein2genome	match_part	592626	593278	1063	+	.	ID=scaffold7|size730406:hsp:28207:3.12.0.5;Parent=scaffold7|size730406:hit:13379:3.12.0.5;Target=jgi|Thaoce1|100525|rna3283 382 593 +;Gap=M653
scaffold7|size730406	protein2genome	protein_match	592709	593278	828	+	.	ID=scaffold7|size730406:hit:13380:3.12.0.5;Name=jgi|Thaps3|36366|e_gw1.10.153.1;score=828
scaffold7|size730406	protein2genome	match_part	592709	593278	828	+	.	ID=scaffold7|size730406:hsp:28208:3.12.0.5;Parent=scaffold7|size730406:hit:13380:3.12.0.5;Target=jgi|Thaps3|36366|e_gw1.10.153.1 1 187 +;Gap=M570
scaffold7|size730406	protein2genome	protein_match	592301	593188	724	+	.	ID=scaffold7|size730406:hit:13381:3.12.0.5;Name=jgi|Fracy1|182071|e_gw1.3.992.1;score=724
scaffold7|size730406	protein2genome	match_part	592301	592606	724	+	.	ID=scaffold7|size730406:hsp:28209:3.12.0.5;Parent=scaffold7|size730406:hit:13381:3.12.0.5;Target=jgi|Fracy1|182071|e_gw1.3.992.1 1 100 +;Gap=M306
scaffold7|size730406	protein2genome	match_part	592748	593188	724	+	.	ID=scaffold7|size730406:hsp:28210:3.12.0.5;Parent=scaffold7|size730406:hit:13381:3.12.0.5;Target=jgi|Fracy1|182071|e_gw1.3.992.1 101 247 +;Gap=M441
scaffold7|size730406	protein2genome	protein_match	592121	593278	902	+	.	ID=scaffold7|size730406:hit:13382:3.12.0.5;Name=jgi|Phatr2|47361|estExt_fgenesh1_pg.C_chr_130161;score=902
scaffold7|size730406	protein2genome	match_part	592121	593278	902	+	.	ID=scaffold7|size730406:hsp:28211:3.12.0.5;Parent=scaffold7|size730406:hit:13382:3.12.0.5;Target=jgi|Phatr2|47361|estExt_fgenesh1_pg.C_chr_130161 110 483 +;Gap=M1158
scaffold7|size730406	blastn	expressed_sequence_match	504810	507375	207	+	.	ID=scaffold7|size730406:hit:13383:3.12.0.5;Name=TRINITY_DN14359_c0_g3_i3;score=207
scaffold7|size730406	blastn	match_part	504810	505267	207	+	.	ID=scaffold7|size730406:hsp:28212:3.12.0.5;Parent=scaffold7|size730406:hit:13383:3.12.0.5;Target=TRINITY_DN14359_c0_g3_i3 101 555 +;Gap=M458
scaffold7|size730406	blastn	match_part	506921	507375	202	+	.	ID=scaffold7|size730406:hsp:28213:3.12.0.5;Parent=scaffold7|size730406:hit:13383:3.12.0.5;Target=TRINITY_DN14359_c0_g3_i3 101 554 +;Gap=M455
scaffold7|size730406	blastn	expressed_sequence_match	504654	507375	310	-	.	ID=scaffold7|size730406:hit:13384:3.12.0.5;Name=TRINITY_DN5273_c0_g2_i1;score=310
scaffold7|size730406	blastn	match_part	506765	507375	310	-	.	ID=scaffold7|size730406:hsp:28214:3.12.0.5;Parent=scaffold7|size730406:hit:13384:3.12.0.5;Target=TRINITY_DN5273_c0_g2_i1 34 643 +;Gap=M611
scaffold7|size730406	blastn	match_part	504654	505267	315	-	.	ID=scaffold7|size730406:hsp:28215:3.12.0.5;Parent=scaffold7|size730406:hit:13384:3.12.0.5;Target=TRINITY_DN5273_c0_g2_i1 33 643 +;Gap=M614
scaffold7|size730406	blastn	expressed_sequence_match	509820	509923	64	+	.	ID=scaffold7|size730406:hit:13385:3.12.0.5;Name=TRINITY_DN22285_c0_g1_i1;score=64
scaffold7|size730406	blastn	match_part	509820	509923	64	+	.	ID=scaffold7|size730406:hsp:28216:3.12.0.5;Parent=scaffold7|size730406:hit:13385:3.12.0.5;Target=TRINITY_DN22285_c0_g1_i1 6 110 +;Gap=M104
scaffold7|size730406	blastn	expressed_sequence_match	527453	532165	730	+	.	ID=scaffold7|size730406:hit:13386:3.12.0.5;Name=TRINITY_DN16930_c0_g2_i2;score=730
scaffold7|size730406	blastn	match_part	527453	528182	730	+	.	ID=scaffold7|size730406:hsp:28217:3.12.0.5;Parent=scaffold7|size730406:hit:13386:3.12.0.5;Target=TRINITY_DN16930_c0_g2_i2 464 1193 +;Gap=M730
scaffold7|size730406	blastn	match_part	528450	531193	2744	+	.	ID=scaffold7|size730406:hsp:28218:3.12.0.5;Parent=scaffold7|size730406:hit:13386:3.12.0.5;Target=TRINITY_DN16930_c0_g2_i2 1190 3933 +;Gap=M2744
scaffold7|size730406	blastn	match_part	531282	532165	884	+	.	ID=scaffold7|size730406:hsp:28219:3.12.0.5;Parent=scaffold7|size730406:hit:13386:3.12.0.5;Target=TRINITY_DN16930_c0_g2_i2 3934 4817 +;Gap=M884
scaffold7|size730406	blastn	expressed_sequence_match	527453	532165	4713	+	.	ID=scaffold7|size730406:hit:13387:3.12.0.5;Name=TRINITY_DN16930_c0_g2_i11;score=4713
scaffold7|size730406	blastn	match_part	527453	532165	4713	+	.	ID=scaffold7|size730406:hsp:28220:3.12.0.5;Parent=scaffold7|size730406:hit:13387:3.12.0.5;Target=TRINITY_DN16930_c0_g2_i11 113 4825 +;Gap=M4713
scaffold7|size730406	blastn	expressed_sequence_match	532101	533537	665	-	.	ID=scaffold7|size730406:hit:13388:3.12.0.5;Name=TRINITY_DN3281_c0_g1_i1;score=665
scaffold7|size730406	blastn	match_part	532873	533537	665	-	.	ID=scaffold7|size730406:hsp:28221:3.12.0.5;Parent=scaffold7|size730406:hit:13388:3.12.0.5;Target=TRINITY_DN3281_c0_g1_i1 1 665 +;Gap=M665
scaffold7|size730406	blastn	match_part	532101	532773	673	-	.	ID=scaffold7|size730406:hsp:28222:3.12.0.5;Parent=scaffold7|size730406:hit:13388:3.12.0.5;Target=TRINITY_DN3281_c0_g1_i1 665 1337 +;Gap=M673
scaffold7|size730406	blastn	expressed_sequence_match	527453	532165	730	+	.	ID=scaffold7|size730406:hit:13389:3.12.0.5;Name=TRINITY_DN16930_c0_g2_i4;score=730
scaffold7|size730406	blastn	match_part	527453	528182	730	+	.	ID=scaffold7|size730406:hsp:28223:3.12.0.5;Parent=scaffold7|size730406:hit:13389:3.12.0.5;Target=TRINITY_DN16930_c0_g2_i4 464 1193 +;Gap=M730
scaffold7|size730406	blastn	match_part	528450	531193	2744	+	.	ID=scaffold7|size730406:hsp:28224:3.12.0.5;Parent=scaffold7|size730406:hit:13389:3.12.0.5;Target=TRINITY_DN16930_c0_g2_i4 1190 3933 +;Gap=M2744
scaffold7|size730406	blastn	match_part	531282	531690	409	+	.	ID=scaffold7|size730406:hsp:28225:3.12.0.5;Parent=scaffold7|size730406:hit:13389:3.12.0.5;Target=TRINITY_DN16930_c0_g2_i4 3934 4342 +;Gap=M409
scaffold7|size730406	blastn	match_part	531773	532165	393	+	.	ID=scaffold7|size730406:hsp:28226:3.12.0.5;Parent=scaffold7|size730406:hit:13389:3.12.0.5;Target=TRINITY_DN16930_c0_g2_i4 4343 4735 +;Gap=M393
scaffold7|size730406	blastn	expressed_sequence_match	527453	532165	3741	+	.	ID=scaffold7|size730406:hit:13390:3.12.0.5;Name=TRINITY_DN16930_c0_g2_i1;score=3741
scaffold7|size730406	blastn	match_part	527453	531193	3741	+	.	ID=scaffold7|size730406:hsp:28227:3.12.0.5;Parent=scaffold7|size730406:hit:13390:3.12.0.5;Target=TRINITY_DN16930_c0_g2_i1 464 4204 +;Gap=M3741
scaffold7|size730406	blastn	match_part	531282	532165	884	+	.	ID=scaffold7|size730406:hsp:28228:3.12.0.5;Parent=scaffold7|size730406:hit:13390:3.12.0.5;Target=TRINITY_DN16930_c0_g2_i1 4205 5088 +;Gap=M884
scaffold7|size730406	blastn	expressed_sequence_match	527453	532165	730	+	.	ID=scaffold7|size730406:hit:13391:3.12.0.5;Name=TRINITY_DN16930_c0_g2_i6;score=730
scaffold7|size730406	blastn	match_part	527453	528182	730	+	.	ID=scaffold7|size730406:hsp:28229:3.12.0.5;Parent=scaffold7|size730406:hit:13391:3.12.0.5;Target=TRINITY_DN16930_c0_g2_i6 113 842 +;Gap=M730
scaffold7|size730406	blastn	match_part	528450	532165	3716	+	.	ID=scaffold7|size730406:hsp:28230:3.12.0.5;Parent=scaffold7|size730406:hit:13391:3.12.0.5;Target=TRINITY_DN16930_c0_g2_i6 839 4554 +;Gap=M3716
scaffold7|size730406	blastn	expressed_sequence_match	532715	533005	291	+	.	ID=scaffold7|size730406:hit:13392:3.12.0.5;Name=TRINITY_DN23490_c0_g1_i1;score=291
scaffold7|size730406	blastn	match_part	532715	533005	291	+	.	ID=scaffold7|size730406:hsp:28231:3.12.0.5;Parent=scaffold7|size730406:hit:13392:3.12.0.5;Target=TRINITY_DN23490_c0_g1_i1 1 291 +;Gap=M291
scaffold7|size730406	blastn	expressed_sequence_match	527453	532165	3741	+	.	ID=scaffold7|size730406:hit:13393:3.12.0.5;Name=TRINITY_DN16930_c0_g2_i13;score=3741
scaffold7|size730406	blastn	match_part	527453	531193	3741	+	.	ID=scaffold7|size730406:hsp:28232:3.12.0.5;Parent=scaffold7|size730406:hit:13393:3.12.0.5;Target=TRINITY_DN16930_c0_g2_i13 464 4204 +;Gap=M3741
scaffold7|size730406	blastn	match_part	531282	531690	409	+	.	ID=scaffold7|size730406:hsp:28233:3.12.0.5;Parent=scaffold7|size730406:hit:13393:3.12.0.5;Target=TRINITY_DN16930_c0_g2_i13 4205 4613 +;Gap=M409
scaffold7|size730406	blastn	match_part	531773	532165	393	+	.	ID=scaffold7|size730406:hsp:28234:3.12.0.5;Parent=scaffold7|size730406:hit:13393:3.12.0.5;Target=TRINITY_DN16930_c0_g2_i13 4614 5006 +;Gap=M393
scaffold7|size730406	blastn	expressed_sequence_match	534981	536354	125	-	.	ID=scaffold7|size730406:hit:13394:3.12.0.5;Name=TRINITY_DN6088_c0_g1_i1;score=125
scaffold7|size730406	blastn	match_part	536230	536354	125	-	.	ID=scaffold7|size730406:hsp:28235:3.12.0.5;Parent=scaffold7|size730406:hit:13394:3.12.0.5;Target=TRINITY_DN6088_c0_g1_i1 1 125 +;Gap=M125
scaffold7|size730406	blastn	match_part	534981	536134	1154	-	.	ID=scaffold7|size730406:hsp:28236:3.12.0.5;Parent=scaffold7|size730406:hit:13394:3.12.0.5;Target=TRINITY_DN6088_c0_g1_i1 125 1278 +;Gap=M1154
scaffold7|size730406	blastn	expressed_sequence_match	533302	535083	1764	+	.	ID=scaffold7|size730406:hit:13395:3.12.0.5;Name=TRINITY_DN10336_c0_g2_i1;score=1764
scaffold7|size730406	blastn	match_part	533302	535083	1764	+	.	ID=scaffold7|size730406:hsp:28237:3.12.0.5;Parent=scaffold7|size730406:hit:13395:3.12.0.5;Target=TRINITY_DN10336_c0_g2_i1 1 1782 +;Gap=M1782
scaffold7|size730406	blastn	expressed_sequence_match	527453	532165	730	+	.	ID=scaffold7|size730406:hit:13396:3.12.0.5;Name=TRINITY_DN16930_c0_g2_i8;score=730
scaffold7|size730406	blastn	match_part	527453	528182	730	+	.	ID=scaffold7|size730406:hsp:28238:3.12.0.5;Parent=scaffold7|size730406:hit:13396:3.12.0.5;Target=TRINITY_DN16930_c0_g2_i8 464 1193 +;Gap=M730
scaffold7|size730406	blastn	match_part	528450	531690	3241	+	.	ID=scaffold7|size730406:hsp:28239:3.12.0.5;Parent=scaffold7|size730406:hit:13396:3.12.0.5;Target=TRINITY_DN16930_c0_g2_i8 1190 4430 +;Gap=M3241
scaffold7|size730406	blastn	match_part	531773	532165	393	+	.	ID=scaffold7|size730406:hsp:28240:3.12.0.5;Parent=scaffold7|size730406:hit:13396:3.12.0.5;Target=TRINITY_DN16930_c0_g2_i8 4431 4823 +;Gap=M393
scaffold7|size730406	blastn	expressed_sequence_match	533406	536371	2966	+	.	ID=scaffold7|size730406:hit:13397:3.12.0.5;Name=TRINITY_DN4043_c0_g1_i1;score=2966
scaffold7|size730406	blastn	match_part	533406	536371	2966	+	.	ID=scaffold7|size730406:hsp:28241:3.12.0.5;Parent=scaffold7|size730406:hit:13397:3.12.0.5;Target=TRINITY_DN4043_c0_g1_i1 1 2966 +;Gap=M2966
scaffold7|size730406	blastn	expressed_sequence_match	527647	533407	536	+	.	ID=scaffold7|size730406:hit:13398:3.12.0.5;Name=TRINITY_DN2291_c0_g1_i1;score=536
scaffold7|size730406	blastn	match_part	527647	528182	536	+	.	ID=scaffold7|size730406:hsp:28242:3.12.0.5;Parent=scaffold7|size730406:hit:13398:3.12.0.5;Target=TRINITY_DN2291_c0_g1_i1 1 536 +;Gap=M536
scaffold7|size730406	blastn	match_part	528450	531193	2744	+	.	ID=scaffold7|size730406:hsp:28243:3.12.0.5;Parent=scaffold7|size730406:hit:13398:3.12.0.5;Target=TRINITY_DN2291_c0_g1_i1 533 3276 +;Gap=M2744
scaffold7|size730406	blastn	match_part	531282	531690	409	+	.	ID=scaffold7|size730406:hsp:28244:3.12.0.5;Parent=scaffold7|size730406:hit:13398:3.12.0.5;Target=TRINITY_DN2291_c0_g1_i1 3277 3685 +;Gap=M409
scaffold7|size730406	blastn	match_part	531773	532773	1001	+	.	ID=scaffold7|size730406:hsp:28245:3.12.0.5;Parent=scaffold7|size730406:hit:13398:3.12.0.5;Target=TRINITY_DN2291_c0_g1_i1 3686 4686 +;Gap=M1001
scaffold7|size730406	blastn	match_part	532873	533407	535	+	.	ID=scaffold7|size730406:hsp:28246:3.12.0.5;Parent=scaffold7|size730406:hit:13398:3.12.0.5;Target=TRINITY_DN2291_c0_g1_i1 4686 5220 +;Gap=M535
scaffold7|size730406	blastn	expressed_sequence_match	527453	532165	4238	+	.	ID=scaffold7|size730406:hit:13399:3.12.0.5;Name=TRINITY_DN16930_c0_g2_i9;score=4238
scaffold7|size730406	blastn	match_part	527453	531690	4238	+	.	ID=scaffold7|size730406:hsp:28247:3.12.0.5;Parent=scaffold7|size730406:hit:13399:3.12.0.5;Target=TRINITY_DN16930_c0_g2_i9 113 4350 +;Gap=M4238
scaffold7|size730406	blastn	match_part	531773	532165	393	+	.	ID=scaffold7|size730406:hsp:28248:3.12.0.5;Parent=scaffold7|size730406:hit:13399:3.12.0.5;Target=TRINITY_DN16930_c0_g2_i9 4351 4743 +;Gap=M393
scaffold7|size730406	blastn	expressed_sequence_match	536803	537193	391	-	.	ID=scaffold7|size730406:hit:13400:3.12.0.5;Name=TRINITY_DN11784_c0_g4_i1;score=391
scaffold7|size730406	blastn	match_part	536803	537193	391	-	.	ID=scaffold7|size730406:hsp:28249:3.12.0.5;Parent=scaffold7|size730406:hit:13400:3.12.0.5;Target=TRINITY_DN11784_c0_g4_i1 7 397 +;Gap=M391
scaffold7|size730406	blastn	expressed_sequence_match	537979	551063	112	-	.	ID=scaffold7|size730406:hit:13401:3.12.0.5;Name=TRINITY_DN1994_c0_g1_i2;score=112
scaffold7|size730406	blastn	match_part	550746	551063	112	-	.	ID=scaffold7|size730406:hsp:28250:3.12.0.5;Parent=scaffold7|size730406:hit:13401:3.12.0.5;Target=TRINITY_DN1994_c0_g1_i2 282 601 +;Gap=M318
scaffold7|size730406	blastn	match_part	539788	541616	1819	-	.	ID=scaffold7|size730406:hsp:28251:3.12.0.5;Parent=scaffold7|size730406:hit:13401:3.12.0.5;Target=TRINITY_DN1994_c0_g1_i2 158 1987 +;Gap=M1829
scaffold7|size730406	blastn	match_part	539363	539689	327	-	.	ID=scaffold7|size730406:hsp:28252:3.12.0.5;Parent=scaffold7|size730406:hit:13401:3.12.0.5;Target=TRINITY_DN1994_c0_g1_i2 1984 2310 +;Gap=M327
scaffold7|size730406	blastn	match_part	537979	539278	1300	-	.	ID=scaffold7|size730406:hsp:28253:3.12.0.5;Parent=scaffold7|size730406:hit:13401:3.12.0.5;Target=TRINITY_DN1994_c0_g1_i2 2307 3606 +;Gap=M1300
scaffold7|size730406	blastn	expressed_sequence_match	537983	551063	112	-	.	ID=scaffold7|size730406:hit:13402:3.12.0.5;Name=TRINITY_DN11406_c0_g1_i2;score=112
scaffold7|size730406	blastn	match_part	550746	551063	112	-	.	ID=scaffold7|size730406:hsp:28254:3.12.0.5;Parent=scaffold7|size730406:hit:13402:3.12.0.5;Target=TRINITY_DN11406_c0_g1_i2 59 378 +;Gap=M318
scaffold7|size730406	blastn	match_part	539788	541550	1763	-	.	ID=scaffold7|size730406:hsp:28255:3.12.0.5;Parent=scaffold7|size730406:hit:13402:3.12.0.5;Target=TRINITY_DN11406_c0_g1_i2 1 1763 +;Gap=M1763
scaffold7|size730406	blastn	match_part	537983	539689	1707	-	.	ID=scaffold7|size730406:hsp:28256:3.12.0.5;Parent=scaffold7|size730406:hit:13402:3.12.0.5;Target=TRINITY_DN11406_c0_g1_i2 1760 3466 +;Gap=M1707
scaffold7|size730406	blastn	expressed_sequence_match	542288	543480	100	+	.	ID=scaffold7|size730406:hit:13403:3.12.0.5;Name=TRINITY_DN1917_c0_g3_i1;score=100
scaffold7|size730406	blastn	match_part	542288	542404	100	+	.	ID=scaffold7|size730406:hsp:28257:3.12.0.5;Parent=scaffold7|size730406:hit:13403:3.12.0.5;Target=TRINITY_DN1917_c0_g3_i1 1 115 +;Gap=M117
scaffold7|size730406	blastn	match_part	542488	542661	174	+	.	ID=scaffold7|size730406:hsp:28258:3.12.0.5;Parent=scaffold7|size730406:hit:13403:3.12.0.5;Target=TRINITY_DN1917_c0_g3_i1 115 288 +;Gap=M174
scaffold7|size730406	blastn	match_part	542742	543480	739	+	.	ID=scaffold7|size730406:hsp:28259:3.12.0.5;Parent=scaffold7|size730406:hit:13403:3.12.0.5;Target=TRINITY_DN1917_c0_g3_i1 288 1026 +;Gap=M739
scaffold7|size730406	blastn	expressed_sequence_match	537983	551063	112	-	.	ID=scaffold7|size730406:hit:13404:3.12.0.5;Name=TRINITY_DN11406_c0_g1_i3;score=112
scaffold7|size730406	blastn	match_part	550746	551063	112	-	.	ID=scaffold7|size730406:hsp:28260:3.12.0.5;Parent=scaffold7|size730406:hit:13404:3.12.0.5;Target=TRINITY_DN11406_c0_g1_i3 59 378 +;Gap=M318
scaffold7|size730406	blastn	match_part	539363	541550	2188	-	.	ID=scaffold7|size730406:hsp:28261:3.12.0.5;Parent=scaffold7|size730406:hit:13404:3.12.0.5;Target=TRINITY_DN11406_c0_g1_i3 1 2188 +;Gap=M2188
scaffold7|size730406	blastn	match_part	537983	539278	1296	-	.	ID=scaffold7|size730406:hsp:28262:3.12.0.5;Parent=scaffold7|size730406:hit:13404:3.12.0.5;Target=TRINITY_DN11406_c0_g1_i3 2185 3480 +;Gap=M1296
scaffold7|size730406	blastn	expressed_sequence_match	541822	542215	394	+	.	ID=scaffold7|size730406:hit:13405:3.12.0.5;Name=TRINITY_DN10549_c0_g1_i1;score=394
scaffold7|size730406	blastn	match_part	541822	542215	394	+	.	ID=scaffold7|size730406:hsp:28263:3.12.0.5;Parent=scaffold7|size730406:hit:13405:3.12.0.5;Target=TRINITY_DN10549_c0_g1_i1 105 498 +;Gap=M394
scaffold7|size730406	blastn	expressed_sequence_match	542420	545199	242	+	.	ID=scaffold7|size730406:hit:13406:3.12.0.5;Name=TRINITY_DN10549_c0_g2_i1;score=242
scaffold7|size730406	blastn	match_part	542420	542661	242	+	.	ID=scaffold7|size730406:hsp:28264:3.12.0.5;Parent=scaffold7|size730406:hit:13406:3.12.0.5;Target=TRINITY_DN10549_c0_g2_i1 1 242 +;Gap=M242
scaffold7|size730406	blastn	match_part	542742	544490	1749	+	.	ID=scaffold7|size730406:hsp:28265:3.12.0.5;Parent=scaffold7|size730406:hit:13406:3.12.0.5;Target=TRINITY_DN10549_c0_g2_i1 242 1990 +;Gap=M1749
scaffold7|size730406	blastn	match_part	545076	545199	124	+	.	ID=scaffold7|size730406:hsp:28266:3.12.0.5;Parent=scaffold7|size730406:hit:13406:3.12.0.5;Target=TRINITY_DN10549_c0_g2_i1 2471 2594 +;Gap=M124
scaffold7|size730406	blastn	expressed_sequence_match	542206	542433	228	+	.	ID=scaffold7|size730406:hit:13407:3.12.0.5;Name=TRINITY_DN10549_c0_g3_i1;score=228
scaffold7|size730406	blastn	match_part	542206	542433	228	+	.	ID=scaffold7|size730406:hsp:28267:3.12.0.5;Parent=scaffold7|size730406:hit:13407:3.12.0.5;Target=TRINITY_DN10549_c0_g3_i1 1 228 +;Gap=M228
scaffold7|size730406	blastn	expressed_sequence_match	543309	545244	1182	+	.	ID=scaffold7|size730406:hit:13408:3.12.0.5;Name=TRINITY_DN1917_c0_g1_i1;score=1182
scaffold7|size730406	blastn	match_part	543309	544490	1182	+	.	ID=scaffold7|size730406:hsp:28268:3.12.0.5;Parent=scaffold7|size730406:hit:13408:3.12.0.5;Target=TRINITY_DN1917_c0_g1_i1 1 1182 +;Gap=M1182
scaffold7|size730406	blastn	match_part	545076	545244	169	+	.	ID=scaffold7|size730406:hsp:28269:3.12.0.5;Parent=scaffold7|size730406:hit:13408:3.12.0.5;Target=TRINITY_DN1917_c0_g1_i1 1663 1831 +;Gap=M169
scaffold7|size730406	blastn	expressed_sequence_match	543308	543481	173	+	.	ID=scaffold7|size730406:hit:13409:3.12.0.5;Name=TRINITY_DN1917_c0_g2_i1;score=173
scaffold7|size730406	blastn	match_part	543308	543480	173	+	.	ID=scaffold7|size730406:hsp:28270:3.12.0.5;Parent=scaffold7|size730406:hit:13409:3.12.0.5;Target=TRINITY_DN1917_c0_g2_i1 150 322 +;Gap=M173
scaffold7|size730406	blastn	match_part	543309	543481	173	+	.	ID=scaffold7|size730406:hsp:28271:3.12.0.5;Parent=scaffold7|size730406:hit:13409:3.12.0.5;Target=TRINITY_DN1917_c0_g2_i1 1 173 +;Gap=M173
scaffold7|size730406	blastn	expressed_sequence_match	552466	555306	52	+	.	ID=scaffold7|size730406:hit:13410:3.12.0.5;Name=TRINITY_DN9110_c0_g1_i1;score=52
scaffold7|size730406	blastn	match_part	552466	552535	52	+	.	ID=scaffold7|size730406:hsp:28272:3.12.0.5;Parent=scaffold7|size730406:hit:13410:3.12.0.5;Target=TRINITY_DN9110_c0_g1_i1 42 111 +;Gap=M70
scaffold7|size730406	blastn	match_part	552752	555306	2501	+	.	ID=scaffold7|size730406:hsp:28273:3.12.0.5;Parent=scaffold7|size730406:hit:13410:3.12.0.5;Target=TRINITY_DN9110_c0_g1_i1 1 2555 +;Gap=M2555
scaffold7|size730406	blastn	expressed_sequence_match	557809	560129	2315	+	.	ID=scaffold7|size730406:hit:13411:3.12.0.5;Name=TRINITY_DN13396_c0_g2_i1;score=2315
scaffold7|size730406	blastn	match_part	557809	560129	2315	+	.	ID=scaffold7|size730406:hsp:28274:3.12.0.5;Parent=scaffold7|size730406:hit:13411:3.12.0.5;Target=TRINITY_DN13396_c0_g2_i1 44 2364 +;Gap=M2321
scaffold7|size730406	blastn	expressed_sequence_match	552466	552862	379	+	.	ID=scaffold7|size730406:hit:13412:3.12.0.5;Name=TRINITY_DN13380_c0_g2_i1;score=379
scaffold7|size730406	blastn	match_part	552466	552862	379	+	.	ID=scaffold7|size730406:hsp:28275:3.12.0.5;Parent=scaffold7|size730406:hit:13412:3.12.0.5;Target=TRINITY_DN13380_c0_g2_i1 1 397 +;Gap=M397
scaffold7|size730406	blastn	match_part	552466	552815	350	+	.	ID=scaffold7|size730406:hsp:28276:3.12.0.5;Parent=scaffold7|size730406:hit:13412:3.12.0.5;Target=TRINITY_DN13380_c0_g2_i1 328 677 +;Gap=M350
scaffold7|size730406	blastn	match_part	552793	552862	52	+	.	ID=scaffold7|size730406:hsp:28277:3.12.0.5;Parent=scaffold7|size730406:hit:13412:3.12.0.5;Target=TRINITY_DN13380_c0_g2_i1 1 70 +;Gap=M70
scaffold7|size730406	blastn	expressed_sequence_match	552466	554783	52	+	.	ID=scaffold7|size730406:hit:13413:3.12.0.5;Name=TRINITY_DN9110_c0_g1_i2;score=52
scaffold7|size730406	blastn	match_part	552466	552535	52	+	.	ID=scaffold7|size730406:hsp:28278:3.12.0.5;Parent=scaffold7|size730406:hit:13413:3.12.0.5;Target=TRINITY_DN9110_c0_g1_i2 42 111 +;Gap=M70
scaffold7|size730406	blastn	match_part	552752	553535	730	+	.	ID=scaffold7|size730406:hsp:28279:3.12.0.5;Parent=scaffold7|size730406:hit:13413:3.12.0.5;Target=TRINITY_DN9110_c0_g1_i2 1 784 +;Gap=M784
scaffold7|size730406	blastn	match_part	553557	554783	929	+	.	ID=scaffold7|size730406:hsp:28280:3.12.0.5;Parent=scaffold7|size730406:hit:13413:3.12.0.5;Target=TRINITY_DN9110_c0_g1_i2 784 2007 +;Gap=M1227
scaffold7|size730406	blastn	expressed_sequence_match	552187	552516	288	-	.	ID=scaffold7|size730406:hit:13414:3.12.0.5;Name=TRINITY_DN25842_c0_g1_i1;score=288
scaffold7|size730406	blastn	match_part	552187	552516	288	-	.	ID=scaffold7|size730406:hsp:28281:3.12.0.5;Parent=scaffold7|size730406:hit:13414:3.12.0.5;Target=TRINITY_DN25842_c0_g1_i1 1 330 +;Gap=M330
scaffold7|size730406	blastn	expressed_sequence_match	552466	555449	52	+	.	ID=scaffold7|size730406:hit:13415:3.12.0.5;Name=TRINITY_DN9110_c0_g1_i3;score=52
scaffold7|size730406	blastn	match_part	552466	552535	52	+	.	ID=scaffold7|size730406:hsp:28282:3.12.0.5;Parent=scaffold7|size730406:hit:13415:3.12.0.5;Target=TRINITY_DN9110_c0_g1_i3 42 111 +;Gap=M70
scaffold7|size730406	blastn	match_part	552752	555449	2692	+	.	ID=scaffold7|size730406:hsp:28283:3.12.0.5;Parent=scaffold7|size730406:hit:13415:3.12.0.5;Target=TRINITY_DN9110_c0_g1_i3 1 2698 +;Gap=M2698
scaffold7|size730406	blastn	expressed_sequence_match	555473	557793	106	-	.	ID=scaffold7|size730406:hit:13416:3.12.0.5;Name=TRINITY_DN17856_c1_g1_i1;score=106
scaffold7|size730406	blastn	match_part	557688	557793	106	-	.	ID=scaffold7|size730406:hsp:28284:3.12.0.5;Parent=scaffold7|size730406:hit:13416:3.12.0.5;Target=TRINITY_DN17856_c1_g1_i1 50 155 +;Gap=M106
scaffold7|size730406	blastn	match_part	556318	557459	1142	-	.	ID=scaffold7|size730406:hsp:28285:3.12.0.5;Parent=scaffold7|size730406:hit:13416:3.12.0.5;Target=TRINITY_DN17856_c1_g1_i1 164 1305 +;Gap=M1142
scaffold7|size730406	blastn	match_part	555473	556244	772	-	.	ID=scaffold7|size730406:hsp:28286:3.12.0.5;Parent=scaffold7|size730406:hit:13416:3.12.0.5;Target=TRINITY_DN17856_c1_g1_i1 1305 2076 +;Gap=M772
scaffold7|size730406	blastn	expressed_sequence_match	552466	553013	52	+	.	ID=scaffold7|size730406:hit:13417:3.12.0.5;Name=TRINITY_DN3059_c0_g1_i1;score=52
scaffold7|size730406	blastn	match_part	552466	552535	52	+	.	ID=scaffold7|size730406:hsp:28287:3.12.0.5;Parent=scaffold7|size730406:hit:13417:3.12.0.5;Target=TRINITY_DN3059_c0_g1_i1 290 359 +;Gap=M70
scaffold7|size730406	blastn	match_part	552504	553013	510	+	.	ID=scaffold7|size730406:hsp:28288:3.12.0.5;Parent=scaffold7|size730406:hit:13417:3.12.0.5;Target=TRINITY_DN3059_c0_g1_i1 1 510 +;Gap=M510
scaffold7|size730406	blastn	expressed_sequence_match	555089	555456	296	+	.	ID=scaffold7|size730406:hit:13418:3.12.0.5;Name=TRINITY_DN22708_c0_g1_i1;score=296
scaffold7|size730406	blastn	match_part	555089	555456	296	+	.	ID=scaffold7|size730406:hsp:28289:3.12.0.5;Parent=scaffold7|size730406:hit:13418:3.12.0.5;Target=TRINITY_DN22708_c0_g1_i1 2 369 +;Gap=M368
scaffold7|size730406	blastn	expressed_sequence_match	555473	557793	106	-	.	ID=scaffold7|size730406:hit:13419:3.12.0.5;Name=TRINITY_DN17856_c1_g1_i2;score=106
scaffold7|size730406	blastn	match_part	557688	557793	106	-	.	ID=scaffold7|size730406:hsp:28290:3.12.0.5;Parent=scaffold7|size730406:hit:13419:3.12.0.5;Target=TRINITY_DN17856_c1_g1_i2 50 155 +;Gap=M106
scaffold7|size730406	blastn	match_part	555473	557459	1987	-	.	ID=scaffold7|size730406:hsp:28291:3.12.0.5;Parent=scaffold7|size730406:hit:13419:3.12.0.5;Target=TRINITY_DN17856_c1_g1_i2 164 2150 +;Gap=M1987
scaffold7|size730406	blastn	expressed_sequence_match	557416	561494	44	+	.	ID=scaffold7|size730406:hit:13420:3.12.0.5;Name=TRINITY_DN4928_c0_g1_i1;score=44
scaffold7|size730406	blastn	match_part	557416	557459	44	+	.	ID=scaffold7|size730406:hsp:28292:3.12.0.5;Parent=scaffold7|size730406:hit:13420:3.12.0.5;Target=TRINITY_DN4928_c0_g1_i1 1 44 +;Gap=M44
scaffold7|size730406	blastn	match_part	557688	561494	3807	+	.	ID=scaffold7|size730406:hsp:28293:3.12.0.5;Parent=scaffold7|size730406:hit:13420:3.12.0.5;Target=TRINITY_DN4928_c0_g1_i1 53 3859 +;Gap=M3807
scaffold7|size730406	blastn	expressed_sequence_match	559275	561663	969	-	.	ID=scaffold7|size730406:hit:13421:3.12.0.5;Name=TRINITY_DN14332_c0_g1_i1;score=969
scaffold7|size730406	blastn	match_part	560695	561663	969	-	.	ID=scaffold7|size730406:hsp:28294:3.12.0.5;Parent=scaffold7|size730406:hit:13421:3.12.0.5;Target=TRINITY_DN14332_c0_g1_i1 1 969 +;Gap=M969
scaffold7|size730406	blastn	match_part	559275	560619	1339	-	.	ID=scaffold7|size730406:hsp:28295:3.12.0.5;Parent=scaffold7|size730406:hit:13421:3.12.0.5;Target=TRINITY_DN14332_c0_g1_i1 967 2311 +;Gap=M1345
scaffold7|size730406	blastn	expressed_sequence_match	557601	557793	193	-	.	ID=scaffold7|size730406:hit:13422:3.12.0.5;Name=TRINITY_DN17856_c1_g2_i1;score=193
scaffold7|size730406	blastn	match_part	557601	557793	193	-	.	ID=scaffold7|size730406:hsp:28296:3.12.0.5;Parent=scaffold7|size730406:hit:13422:3.12.0.5;Target=TRINITY_DN17856_c1_g2_i1 50 242 +;Gap=M193
scaffold7|size730406	blastn	expressed_sequence_match	557416	561494	44	+	.	ID=scaffold7|size730406:hit:13423:3.12.0.5;Name=TRINITY_DN4928_c0_g1_i2;score=44
scaffold7|size730406	blastn	match_part	557416	557459	44	+	.	ID=scaffold7|size730406:hsp:28297:3.12.0.5;Parent=scaffold7|size730406:hit:13423:3.12.0.5;Target=TRINITY_DN4928_c0_g1_i2 1 44 +;Gap=M44
scaffold7|size730406	blastn	match_part	557688	560619	2932	+	.	ID=scaffold7|size730406:hsp:28298:3.12.0.5;Parent=scaffold7|size730406:hit:13423:3.12.0.5;Target=TRINITY_DN4928_c0_g1_i2 53 2984 +;Gap=M2932
scaffold7|size730406	blastn	match_part	560695	561494	800	+	.	ID=scaffold7|size730406:hsp:28299:3.12.0.5;Parent=scaffold7|size730406:hit:13423:3.12.0.5;Target=TRINITY_DN4928_c0_g1_i2 2982 3781 +;Gap=M800
scaffold7|size730406	blastn	expressed_sequence_match	559275	561663	969	-	.	ID=scaffold7|size730406:hit:13424:3.12.0.5;Name=TRINITY_DN14332_c0_g1_i2;score=969
scaffold7|size730406	blastn	match_part	560695	561663	969	-	.	ID=scaffold7|size730406:hsp:28300:3.12.0.5;Parent=scaffold7|size730406:hit:13424:3.12.0.5;Target=TRINITY_DN14332_c0_g1_i2 1 969 +;Gap=M969
scaffold7|size730406	blastn	match_part	560310	560619	310	-	.	ID=scaffold7|size730406:hsp:28301:3.12.0.5;Parent=scaffold7|size730406:hit:13424:3.12.0.5;Target=TRINITY_DN14332_c0_g1_i2 967 1276 +;Gap=M310
scaffold7|size730406	blastn	match_part	559275	560225	945	-	.	ID=scaffold7|size730406:hsp:28302:3.12.0.5;Parent=scaffold7|size730406:hit:13424:3.12.0.5;Target=TRINITY_DN14332_c0_g1_i2 1275 2225 +;Gap=M951
scaffold7|size730406	blastn	expressed_sequence_match	552931	555306	1020	-	.	ID=scaffold7|size730406:hit:13425:3.12.0.5;Name=TRINITY_DN17373_c0_g2_i1;score=1020
scaffold7|size730406	blastn	match_part	553557	555306	1020	-	.	ID=scaffold7|size730406:hsp:28303:3.12.0.5;Parent=scaffold7|size730406:hit:13425:3.12.0.5;Target=TRINITY_DN17373_c0_g2_i1 124 1874 +;Gap=M1750
scaffold7|size730406	blastn	match_part	552931	553535	479	-	.	ID=scaffold7|size730406:hsp:28304:3.12.0.5;Parent=scaffold7|size730406:hit:13425:3.12.0.5;Target=TRINITY_DN17373_c0_g2_i1 1874 2478 +;Gap=M605
scaffold7|size730406	blastn	expressed_sequence_match	552931	555306	2340	-	.	ID=scaffold7|size730406:hit:13426:3.12.0.5;Name=TRINITY_DN17373_c0_g2_i2;score=2340
scaffold7|size730406	blastn	match_part	552931	555306	2340	-	.	ID=scaffold7|size730406:hsp:28305:3.12.0.5;Parent=scaffold7|size730406:hit:13426:3.12.0.5;Target=TRINITY_DN17373_c0_g2_i2 124 2499 +;Gap=M2376
scaffold7|size730406	blastn	expressed_sequence_match	555452	557362	793	+	.	ID=scaffold7|size730406:hit:13427:3.12.0.5;Name=TRINITY_DN15598_c0_g1_i1;score=793
scaffold7|size730406	blastn	match_part	555452	556244	793	+	.	ID=scaffold7|size730406:hsp:28306:3.12.0.5;Parent=scaffold7|size730406:hit:13427:3.12.0.5;Target=TRINITY_DN15598_c0_g1_i1 1 793 +;Gap=M793
scaffold7|size730406	blastn	match_part	556318	557362	1045	+	.	ID=scaffold7|size730406:hsp:28307:3.12.0.5;Parent=scaffold7|size730406:hit:13427:3.12.0.5;Target=TRINITY_DN15598_c0_g1_i1 793 1837 +;Gap=M1045
scaffold7|size730406	blastn	expressed_sequence_match	557778	560129	2346	+	.	ID=scaffold7|size730406:hit:13428:3.12.0.5;Name=TRINITY_DN13396_c0_g1_i1;score=2346
scaffold7|size730406	blastn	match_part	557778	560129	2346	+	.	ID=scaffold7|size730406:hsp:28308:3.12.0.5;Parent=scaffold7|size730406:hit:13428:3.12.0.5;Target=TRINITY_DN13396_c0_g1_i1 53 2404 +;Gap=M2352
scaffold7|size730406	blastn	expressed_sequence_match	560260	561661	110	+	.	ID=scaffold7|size730406:hit:13429:3.12.0.5;Name=TRINITY_DN10979_c0_g1_i1;score=110
scaffold7|size730406	blastn	match_part	560260	560369	110	+	.	ID=scaffold7|size730406:hsp:28309:3.12.0.5;Parent=scaffold7|size730406:hit:13429:3.12.0.5;Target=TRINITY_DN10979_c0_g1_i1 1 110 +;Gap=M110
scaffold7|size730406	blastn	match_part	560454	561661	1208	+	.	ID=scaffold7|size730406:hsp:28310:3.12.0.5;Parent=scaffold7|size730406:hit:13429:3.12.0.5;Target=TRINITY_DN10979_c0_g1_i1 109 1316 +;Gap=M1208
scaffold7|size730406	blastn	expressed_sequence_match	551718	552862	1098	+	.	ID=scaffold7|size730406:hit:13430:3.12.0.5;Name=TRINITY_DN13380_c0_g1_i1;score=1098
scaffold7|size730406	blastn	match_part	551718	552815	1098	+	.	ID=scaffold7|size730406:hsp:28311:3.12.0.5;Parent=scaffold7|size730406:hit:13430:3.12.0.5;Target=TRINITY_DN13380_c0_g1_i1 32 1129 +;Gap=M1098
scaffold7|size730406	blastn	match_part	552793	552862	52	+	.	ID=scaffold7|size730406:hsp:28312:3.12.0.5;Parent=scaffold7|size730406:hit:13430:3.12.0.5;Target=TRINITY_DN13380_c0_g1_i1 780 849 +;Gap=M70
scaffold7|size730406	blastn	expressed_sequence_match	551718	551848	131	-	.	ID=scaffold7|size730406:hit:13431:3.12.0.5;Name=TRINITY_DN27384_c0_g1_i1;score=131
scaffold7|size730406	blastn	match_part	551718	551848	131	-	.	ID=scaffold7|size730406:hsp:28313:3.12.0.5;Parent=scaffold7|size730406:hit:13431:3.12.0.5;Target=TRINITY_DN27384_c0_g1_i1 1 131 +;Gap=M131
scaffold7|size730406	blastn	expressed_sequence_match	580182	581390	242	+	.	ID=scaffold7|size730406:hit:13432:3.12.0.5;Name=TRINITY_DN10445_c1_g1_i1;score=242
scaffold7|size730406	blastn	match_part	580182	580600	242	+	.	ID=scaffold7|size730406:hsp:28314:3.12.0.5;Parent=scaffold7|size730406:hit:13432:3.12.0.5;Target=TRINITY_DN10445_c1_g1_i1 339 757 +;Gap=M419
scaffold7|size730406	blastn	match_part	580942	581390	269	+	.	ID=scaffold7|size730406:hsp:28315:3.12.0.5;Parent=scaffold7|size730406:hit:13432:3.12.0.5;Target=TRINITY_DN10445_c1_g1_i1 939 1387 +;Gap=M449
scaffold7|size730406	blastn	expressed_sequence_match	580182	581390	411	+	.	ID=scaffold7|size730406:hit:13433:3.12.0.5;Name=TRINITY_DN10445_c1_g2_i1;score=411
scaffold7|size730406	blastn	match_part	580182	580912	411	+	.	ID=scaffold7|size730406:hsp:28316:3.12.0.5;Parent=scaffold7|size730406:hit:13433:3.12.0.5;Target=TRINITY_DN10445_c1_g2_i1 339 1068 +;Gap=M731
scaffold7|size730406	blastn	match_part	580942	581390	269	+	.	ID=scaffold7|size730406:hsp:28317:3.12.0.5;Parent=scaffold7|size730406:hit:13433:3.12.0.5;Target=TRINITY_DN10445_c1_g2_i1 1069 1517 +;Gap=M449
scaffold7|size730406	blastn	expressed_sequence_match	583003	583319	96	+	.	ID=scaffold7|size730406:hit:13434:3.12.0.5;Name=TRINITY_DN8501_c0_g25_i1;score=96
scaffold7|size730406	blastn	match_part	583003	583146	96	+	.	ID=scaffold7|size730406:hsp:28318:3.12.0.5;Parent=scaffold7|size730406:hit:13434:3.12.0.5;Target=TRINITY_DN8501_c0_g25_i1 60 203 +;Gap=M144
scaffold7|size730406	blastn	match_part	583125	583319	129	+	.	ID=scaffold7|size730406:hsp:28319:3.12.0.5;Parent=scaffold7|size730406:hit:13434:3.12.0.5;Target=TRINITY_DN8501_c0_g25_i1 1 195 +;Gap=M195
scaffold7|size730406	blastn	expressed_sequence_match	583098	583238	69	+	.	ID=scaffold7|size730406:hit:13435:3.12.0.5;Name=TRINITY_DN8501_c0_g7_i1;score=69
scaffold7|size730406	blastn	match_part	583098	583238	69	+	.	ID=scaffold7|size730406:hsp:28320:3.12.0.5;Parent=scaffold7|size730406:hit:13435:3.12.0.5;Target=TRINITY_DN8501_c0_g7_i1 155 295 +;Gap=M141
scaffold7|size730406	blastn	expressed_sequence_match	583011	583360	81	+	.	ID=scaffold7|size730406:hit:13436:3.12.0.5;Name=TRINITY_DN8501_c0_g1_i2;score=81
scaffold7|size730406	blastn	match_part	583011	583187	81	+	.	ID=scaffold7|size730406:hsp:28321:3.12.0.5;Parent=scaffold7|size730406:hit:13436:3.12.0.5;Target=TRINITY_DN8501_c0_g1_i2 100 276 +;Gap=M177
scaffold7|size730406	blastn	match_part	583098	583360	91	+	.	ID=scaffold7|size730406:hsp:28322:3.12.0.5;Parent=scaffold7|size730406:hit:13436:3.12.0.5;Target=TRINITY_DN8501_c0_g1_i2 6 269 +;Gap=M263
scaffold7|size730406	blastn	match_part	583098	583150	41	+	.	ID=scaffold7|size730406:hsp:28323:3.12.0.5;Parent=scaffold7|size730406:hit:13436:3.12.0.5;Target=TRINITY_DN8501_c0_g1_i2 280 332 +;Gap=M53
scaffold7|size730406	blastn	expressed_sequence_match	583011	583308	87	+	.	ID=scaffold7|size730406:hit:13437:3.12.0.5;Name=TRINITY_DN8501_c0_g27_i1;score=87
scaffold7|size730406	blastn	match_part	583011	583127	87	+	.	ID=scaffold7|size730406:hsp:28324:3.12.0.5;Parent=scaffold7|size730406:hit:13437:3.12.0.5;Target=TRINITY_DN8501_c0_g27_i1 93 209 +;Gap=M117
scaffold7|size730406	blastn	match_part	583102	583308	159	+	.	ID=scaffold7|size730406:hsp:28325:3.12.0.5;Parent=scaffold7|size730406:hit:13437:3.12.0.5;Target=TRINITY_DN8501_c0_g27_i1 3 209 +;Gap=M207
scaffold7|size730406	blastn	expressed_sequence_match	583003	583268	61	+	.	ID=scaffold7|size730406:hit:13438:3.12.0.5;Name=TRINITY_DN8501_c0_g2_i1;score=61
scaffold7|size730406	blastn	match_part	583003	583087	61	+	.	ID=scaffold7|size730406:hsp:28326:3.12.0.5;Parent=scaffold7|size730406:hit:13438:3.12.0.5;Target=TRINITY_DN8501_c0_g2_i1 113 197 +;Gap=M85
scaffold7|size730406	blastn	match_part	583072	583268	155	+	.	ID=scaffold7|size730406:hsp:28327:3.12.0.5;Parent=scaffold7|size730406:hit:13438:3.12.0.5;Target=TRINITY_DN8501_c0_g2_i1 1 197 +;Gap=M197
scaffold7|size730406	blastn	expressed_sequence_match	583003	583313	100	+	.	ID=scaffold7|size730406:hit:13439:3.12.0.5;Name=TRINITY_DN8501_c0_g8_i1;score=100
scaffold7|size730406	blastn	match_part	583003	583144	100	+	.	ID=scaffold7|size730406:hsp:28328:3.12.0.5;Parent=scaffold7|size730406:hit:13439:3.12.0.5;Target=TRINITY_DN8501_c0_g8_i1 60 201 +;Gap=M142
scaffold7|size730406	blastn	match_part	583125	583313	141	+	.	ID=scaffold7|size730406:hsp:28329:3.12.0.5;Parent=scaffold7|size730406:hit:13439:3.12.0.5;Target=TRINITY_DN8501_c0_g8_i1 1 189 +;Gap=M189
scaffold7|size730406	blastn	expressed_sequence_match	583011	583355	129	+	.	ID=scaffold7|size730406:hit:13440:3.12.0.5;Name=TRINITY_DN8501_c0_g9_i1;score=129
scaffold7|size730406	blastn	match_part	583011	583175	129	+	.	ID=scaffold7|size730406:hsp:28330:3.12.0.5;Parent=scaffold7|size730406:hit:13440:3.12.0.5;Target=TRINITY_DN8501_c0_g9_i1 40 204 +;Gap=M165
scaffold7|size730406	blastn	match_part	583153	583355	133	+	.	ID=scaffold7|size730406:hsp:28331:3.12.0.5;Parent=scaffold7|size730406:hit:13440:3.12.0.5;Target=TRINITY_DN8501_c0_g9_i1 1 204 +;Gap=M203
scaffold7|size730406	blastn	expressed_sequence_match	583011	583336	93	+	.	ID=scaffold7|size730406:hit:13441:3.12.0.5;Name=TRINITY_DN8501_c0_g3_i1;score=93
scaffold7|size730406	blastn	match_part	583011	583163	93	+	.	ID=scaffold7|size730406:hsp:28332:3.12.0.5;Parent=scaffold7|size730406:hit:13441:3.12.0.5;Target=TRINITY_DN8501_c0_g3_i1 49 201 +;Gap=M153
scaffold7|size730406	blastn	match_part	583192	583336	51	+	.	ID=scaffold7|size730406:hsp:28333:3.12.0.5;Parent=scaffold7|size730406:hit:13441:3.12.0.5;Target=TRINITY_DN8501_c0_g3_i1 49 194 +;Gap=M145
scaffold7|size730406	blastn	expressed_sequence_match	583003	583355	137	+	.	ID=scaffold7|size730406:hit:13442:3.12.0.5;Name=TRINITY_DN16468_c0_g5_i1;score=137
scaffold7|size730406	blastn	match_part	583003	583187	137	+	.	ID=scaffold7|size730406:hsp:28334:3.12.0.5;Parent=scaffold7|size730406:hit:13442:3.12.0.5;Target=TRINITY_DN16468_c0_g5_i1 68 252 +;Gap=M185
scaffold7|size730406	blastn	match_part	583117	583355	163	+	.	ID=scaffold7|size730406:hsp:28335:3.12.0.5;Parent=scaffold7|size730406:hit:13442:3.12.0.5;Target=TRINITY_DN16468_c0_g5_i1 1 240 +;Gap=M239
scaffold7|size730406	blastn	expressed_sequence_match	582984	583355	144	+	.	ID=scaffold7|size730406:hit:13443:3.12.0.5;Name=TRINITY_DN8501_c0_g10_i1;score=144
scaffold7|size730406	blastn	match_part	582984	583175	144	+	.	ID=scaffold7|size730406:hsp:28336:3.12.0.5;Parent=scaffold7|size730406:hit:13443:3.12.0.5;Target=TRINITY_DN8501_c0_g10_i1 14 205 +;Gap=M192
scaffold7|size730406	blastn	match_part	583184	583355	120	+	.	ID=scaffold7|size730406:hsp:28337:3.12.0.5;Parent=scaffold7|size730406:hit:13443:3.12.0.5;Target=TRINITY_DN8501_c0_g10_i1 33 205 +;Gap=M172
scaffold7|size730406	blastn	expressed_sequence_match	583011	583360	93	+	.	ID=scaffold7|size730406:hit:13444:3.12.0.5;Name=TRINITY_DN8501_c0_g19_i1;score=93
scaffold7|size730406	blastn	match_part	583011	583187	93	+	.	ID=scaffold7|size730406:hsp:28338:3.12.0.5;Parent=scaffold7|size730406:hit:13444:3.12.0.5;Target=TRINITY_DN8501_c0_g19_i1 23 199 +;Gap=M177
scaffold7|size730406	blastn	match_part	583192	583360	51	+	.	ID=scaffold7|size730406:hsp:28339:3.12.0.5;Parent=scaffold7|size730406:hit:13444:3.12.0.5;Target=TRINITY_DN8501_c0_g19_i1 23 192 +;Gap=M169
scaffold7|size730406	blastn	expressed_sequence_match	583010	583330	39	+	.	ID=scaffold7|size730406:hit:13445:3.12.0.5;Name=TRINITY_DN8501_c0_g4_i1;score=39
scaffold7|size730406	blastn	match_part	583010	583048	39	+	.	ID=scaffold7|size730406:hsp:28340:3.12.0.5;Parent=scaffold7|size730406:hit:13445:3.12.0.5;Target=TRINITY_DN8501_c0_g4_i1 246 284 +;Gap=M39
scaffold7|size730406	blastn	match_part	583044	583163	78	+	.	ID=scaffold7|size730406:hsp:28341:3.12.0.5;Parent=scaffold7|size730406:hit:13445:3.12.0.5;Target=TRINITY_DN8501_c0_g4_i1 1 120 +;Gap=M120
scaffold7|size730406	blastn	match_part	583182	583229	42	+	.	ID=scaffold7|size730406:hsp:28342:3.12.0.5;Parent=scaffold7|size730406:hit:13445:3.12.0.5;Target=TRINITY_DN8501_c0_g4_i1 237 284 +;Gap=M48
scaffold7|size730406	blastn	match_part	583225	583330	60	+	.	ID=scaffold7|size730406:hsp:28343:3.12.0.5;Parent=scaffold7|size730406:hit:13445:3.12.0.5;Target=TRINITY_DN8501_c0_g4_i1 1 107 +;Gap=M106
scaffold7|size730406	blastn	expressed_sequence_match	583010	583268	82	+	.	ID=scaffold7|size730406:hit:13446:3.12.0.5;Name=TRINITY_DN8501_c0_g12_i1;score=82
scaffold7|size730406	blastn	match_part	583010	583121	82	+	.	ID=scaffold7|size730406:hsp:28344:3.12.0.5;Parent=scaffold7|size730406:hit:13446:3.12.0.5;Target=TRINITY_DN8501_c0_g12_i1 99 210 +;Gap=M112
scaffold7|size730406	blastn	match_part	583098	583268	135	+	.	ID=scaffold7|size730406:hsp:28345:3.12.0.5;Parent=scaffold7|size730406:hit:13446:3.12.0.5;Target=TRINITY_DN8501_c0_g12_i1 6 176 +;Gap=M171
scaffold7|size730406	blastn	expressed_sequence_match	583003	583295	70	+	.	ID=scaffold7|size730406:hit:13447:3.12.0.5;Name=TRINITY_DN8501_c0_g21_i1;score=70
scaffold7|size730406	blastn	match_part	583003	583108	70	+	.	ID=scaffold7|size730406:hsp:28346:3.12.0.5;Parent=scaffold7|size730406:hit:13447:3.12.0.5;Target=TRINITY_DN8501_c0_g21_i1 103 208 +;Gap=M106
scaffold7|size730406	blastn	match_part	583110	583295	132	+	.	ID=scaffold7|size730406:hsp:28347:3.12.0.5;Parent=scaffold7|size730406:hit:13447:3.12.0.5;Target=TRINITY_DN8501_c0_g21_i1 29 214 +;Gap=M186
scaffold7|size730406	blastn	expressed_sequence_match	583011	583268	51	+	.	ID=scaffold7|size730406:hit:13448:3.12.0.5;Name=TRINITY_DN8501_c0_g13_i1;score=51
scaffold7|size730406	blastn	match_part	583011	583121	51	+	.	ID=scaffold7|size730406:hsp:28348:3.12.0.5;Parent=scaffold7|size730406:hit:13448:3.12.0.5;Target=TRINITY_DN8501_c0_g13_i1 94 204 +;Gap=M111
scaffold7|size730406	blastn	match_part	583099	583268	80	+	.	ID=scaffold7|size730406:hsp:28349:3.12.0.5;Parent=scaffold7|size730406:hit:13448:3.12.0.5;Target=TRINITY_DN8501_c0_g13_i1 1 170 +;Gap=M170
scaffold7|size730406	blastn	expressed_sequence_match	583026	583355	162	+	.	ID=scaffold7|size730406:hit:13449:3.12.0.5;Name=TRINITY_DN8501_c0_g22_i1;score=162
scaffold7|size730406	blastn	match_part	583026	583229	162	+	.	ID=scaffold7|size730406:hsp:28350:3.12.0.5;Parent=scaffold7|size730406:hit:13449:3.12.0.5;Target=TRINITY_DN8501_c0_g22_i1 1 204 +;Gap=M204
scaffold7|size730406	blastn	match_part	583207	583355	85	+	.	ID=scaffold7|size730406:hsp:28351:3.12.0.5;Parent=scaffold7|size730406:hit:13449:3.12.0.5;Target=TRINITY_DN8501_c0_g22_i1 1 150 +;Gap=M149
scaffold7|size730406	blastn	expressed_sequence_match	583059	583188	88	+	.	ID=scaffold7|size730406:hit:13450:3.12.0.5;Name=TRINITY_DN8501_c0_g14_i1;score=88
scaffold7|size730406	blastn	match_part	583059	583188	88	+	.	ID=scaffold7|size730406:hsp:28352:3.12.0.5;Parent=scaffold7|size730406:hit:13450:3.12.0.5;Target=TRINITY_DN8501_c0_g14_i1 1 130 +;Gap=M130
scaffold7|size730406	blastn	match_part	583102	583175	62	+	.	ID=scaffold7|size730406:hsp:28353:3.12.0.5;Parent=scaffold7|size730406:hit:13450:3.12.0.5;Target=TRINITY_DN8501_c0_g14_i1 131 204 +;Gap=M74
scaffold7|size730406	blastn	expressed_sequence_match	583003	583355	164	+	.	ID=scaffold7|size730406:hit:13451:3.12.0.5;Name=TRINITY_DN8501_c0_g16_i1;score=164
scaffold7|size730406	blastn	match_part	583003	583214	164	+	.	ID=scaffold7|size730406:hsp:28354:3.12.0.5;Parent=scaffold7|size730406:hit:13451:3.12.0.5;Target=TRINITY_DN8501_c0_g16_i1 1 212 +;Gap=M212
scaffold7|size730406	blastn	match_part	583184	583355	120	+	.	ID=scaffold7|size730406:hsp:28355:3.12.0.5;Parent=scaffold7|size730406:hit:13451:3.12.0.5;Target=TRINITY_DN8501_c0_g16_i1 1 173 +;Gap=M172
scaffold7|size730406	blastn	expressed_sequence_match	583011	583355	141	+	.	ID=scaffold7|size730406:hit:13452:3.12.0.5;Name=TRINITY_DN8501_c0_g5_i1;score=141
scaffold7|size730406	blastn	match_part	583011	583187	141	+	.	ID=scaffold7|size730406:hsp:28356:3.12.0.5;Parent=scaffold7|size730406:hit:13452:3.12.0.5;Target=TRINITY_DN8501_c0_g5_i1 25 201 +;Gap=M177
scaffold7|size730406	blastn	match_part	583168	583355	118	+	.	ID=scaffold7|size730406:hsp:28357:3.12.0.5;Parent=scaffold7|size730406:hit:13452:3.12.0.5;Target=TRINITY_DN8501_c0_g5_i1 1 189 +;Gap=M188
scaffold7|size730406	blastn	expressed_sequence_match	583035	583360	106	+	.	ID=scaffold7|size730406:hit:13453:3.12.0.5;Name=TRINITY_DN8501_c0_g23_i1;score=106
scaffold7|size730406	blastn	match_part	583035	583188	106	+	.	ID=scaffold7|size730406:hsp:28358:3.12.0.5;Parent=scaffold7|size730406:hit:13453:3.12.0.5;Target=TRINITY_DN8501_c0_g23_i1 1 154 +;Gap=M154
scaffold7|size730406	blastn	match_part	583216	583360	69	+	.	ID=scaffold7|size730406:hsp:28359:3.12.0.5;Parent=scaffold7|size730406:hit:13453:3.12.0.5;Target=TRINITY_DN8501_c0_g23_i1 1 146 +;Gap=M145
scaffold7|size730406	blastn	expressed_sequence_match	583003	583319	101	+	.	ID=scaffold7|size730406:hit:13454:3.12.0.5;Name=TRINITY_DN8501_c0_g17_i1;score=101
scaffold7|size730406	blastn	match_part	583003	583145	101	+	.	ID=scaffold7|size730406:hsp:28360:3.12.0.5;Parent=scaffold7|size730406:hit:13454:3.12.0.5;Target=TRINITY_DN8501_c0_g17_i1 113 255 +;Gap=M143
scaffold7|size730406	blastn	match_part	583072	583319	170	+	.	ID=scaffold7|size730406:hsp:28361:3.12.0.5;Parent=scaffold7|size730406:hit:13454:3.12.0.5;Target=TRINITY_DN8501_c0_g17_i1 1 248 +;Gap=M248
scaffold7|size730406	blastn	expressed_sequence_match	583010	583275	67	+	.	ID=scaffold7|size730406:hit:13455:3.12.0.5;Name=TRINITY_DN8501_c0_g6_i1;score=67
scaffold7|size730406	blastn	match_part	583010	583094	67	+	.	ID=scaffold7|size730406:hsp:28362:3.12.0.5;Parent=scaffold7|size730406:hit:13455:3.12.0.5;Target=TRINITY_DN8501_c0_g6_i1 114 198 +;Gap=M85
scaffold7|size730406	blastn	match_part	583101	583275	151	+	.	ID=scaffold7|size730406:hsp:28363:3.12.0.5;Parent=scaffold7|size730406:hit:13455:3.12.0.5;Target=TRINITY_DN8501_c0_g6_i1 24 198 +;Gap=M175
scaffold7|size730406	blastn	expressed_sequence_match	583049	583187	97	+	.	ID=scaffold7|size730406:hit:13456:3.12.0.5;Name=TRINITY_DN8501_c0_g24_i1;score=97
scaffold7|size730406	blastn	match_part	583049	583187	97	+	.	ID=scaffold7|size730406:hsp:28364:3.12.0.5;Parent=scaffold7|size730406:hit:13456:3.12.0.5;Target=TRINITY_DN8501_c0_g24_i1 1 139 +;Gap=M139
scaffold7|size730406	blastn	match_part	583101	583180	68	+	.	ID=scaffold7|size730406:hsp:28365:3.12.0.5;Parent=scaffold7|size730406:hit:13456:3.12.0.5;Target=TRINITY_DN8501_c0_g24_i1 140 219 +;Gap=M80
scaffold7|size730406	est2genome	expressed_sequence_match	504719	505329	2331	+	.	ID=scaffold7|size730406:hit:13457:3.12.0.5;Name=TRINITY_DN14359_c0_g3_i3;score=2331
scaffold7|size730406	est2genome	match_part	504719	505329	2331	+	.	ID=scaffold7|size730406:hsp:28366:3.12.0.5;Parent=scaffold7|size730406:hit:13457:3.12.0.5;Target=TRINITY_DN14359_c0_g3_i3 1 616 +;Gap=M611
scaffold7|size730406	est2genome	expressed_sequence_match	504645	505295	2753	+	.	ID=scaffold7|size730406:hit:13458:3.12.0.5;Name=TRINITY_DN5273_c0_g2_i1;score=2753
scaffold7|size730406	est2genome	match_part	504645	505295	2753	+	.	ID=scaffold7|size730406:hsp:28367:3.12.0.5;Parent=scaffold7|size730406:hit:13458:3.12.0.5;Target=TRINITY_DN5273_c0_g2_i1 6 652 -;Gap=M651
scaffold7|size730406	est2genome	expressed_sequence_match	506756	507403	2738	-	.	ID=scaffold7|size730406:hit:13459:3.12.0.5;Name=TRINITY_DN5273_c0_g2_i1;score=2738
scaffold7|size730406	est2genome	match_part	506756	507403	2738	-	.	ID=scaffold7|size730406:hsp:28368:3.12.0.5;Parent=scaffold7|size730406:hit:13459:3.12.0.5;Target=TRINITY_DN5273_c0_g2_i1 6 652 +;Gap=M648
scaffold7|size730406	est2genome	expressed_sequence_match	509815	510022	857	+	.	ID=scaffold7|size730406:hit:13460:3.12.0.5;Name=TRINITY_DN22285_c0_g1_i1;score=857
scaffold7|size730406	est2genome	match_part	509815	510022	857	+	.	ID=scaffold7|size730406:hsp:28369:3.12.0.5;Parent=scaffold7|size730406:hit:13460:3.12.0.5;Target=TRINITY_DN22285_c0_g1_i1 1 209 +;Gap=M208
scaffold7|size730406	est2genome	expressed_sequence_match	527225	532165	22795	+	.	ID=scaffold7|size730406:hit:13461:3.12.0.5;Name=TRINITY_DN16930_c0_g2_i2;score=22795
scaffold7|size730406	est2genome	match_part	527225	528181	22795	+	.	ID=scaffold7|size730406:hsp:28370:3.12.0.5;Parent=scaffold7|size730406:hit:13461:3.12.0.5;Target=TRINITY_DN16930_c0_g2_i2 239 1192 +;Gap=M957
scaffold7|size730406	est2genome	match_part	528453	531193	22795	+	.	ID=scaffold7|size730406:hsp:28371:3.12.0.5;Parent=scaffold7|size730406:hit:13461:3.12.0.5;Target=TRINITY_DN16930_c0_g2_i2 1193 3933 +;Gap=M2741
scaffold7|size730406	est2genome	match_part	531282	532165	22795	+	.	ID=scaffold7|size730406:hsp:28372:3.12.0.5;Parent=scaffold7|size730406:hit:13461:3.12.0.5;Target=TRINITY_DN16930_c0_g2_i2 3934 4817 +;Gap=M884
scaffold7|size730406	est2genome	expressed_sequence_match	527385	532165	23869	+	.	ID=scaffold7|size730406:hit:13462:3.12.0.5;Name=TRINITY_DN16930_c0_g2_i11;score=23869
scaffold7|size730406	est2genome	match_part	527385	532165	23869	+	.	ID=scaffold7|size730406:hsp:28373:3.12.0.5;Parent=scaffold7|size730406:hit:13462:3.12.0.5;Target=TRINITY_DN16930_c0_g2_i11 45 4825 +;Gap=M4781
scaffold7|size730406	est2genome	expressed_sequence_match	532101	533537	6673	-	.	ID=scaffold7|size730406:hit:13463:3.12.0.5;Name=TRINITY_DN3281_c0_g1_i1;score=6673
scaffold7|size730406	est2genome	match_part	532873	533537	6673	-	.	ID=scaffold7|size730406:hsp:28374:3.12.0.5;Parent=scaffold7|size730406:hit:13463:3.12.0.5;Target=TRINITY_DN3281_c0_g1_i1 1 665 +;Gap=M665
scaffold7|size730406	est2genome	match_part	532101	532772	6673	-	.	ID=scaffold7|size730406:hsp:28375:3.12.0.5;Parent=scaffold7|size730406:hit:13463:3.12.0.5;Target=TRINITY_DN3281_c0_g1_i1 666 1337 +;Gap=M672
scaffold7|size730406	est2genome	expressed_sequence_match	527225	532165	22372	+	.	ID=scaffold7|size730406:hit:13464:3.12.0.5;Name=TRINITY_DN16930_c0_g2_i4;score=22372
scaffold7|size730406	est2genome	match_part	527225	528181	22372	+	.	ID=scaffold7|size730406:hsp:28376:3.12.0.5;Parent=scaffold7|size730406:hit:13464:3.12.0.5;Target=TRINITY_DN16930_c0_g2_i4 239 1192 +;Gap=M957
scaffold7|size730406	est2genome	match_part	528453	531193	22372	+	.	ID=scaffold7|size730406:hsp:28377:3.12.0.5;Parent=scaffold7|size730406:hit:13464:3.12.0.5;Target=TRINITY_DN16930_c0_g2_i4 1193 3933 +;Gap=M2741
scaffold7|size730406	est2genome	match_part	531282	531690	22372	+	.	ID=scaffold7|size730406:hsp:28378:3.12.0.5;Parent=scaffold7|size730406:hit:13464:3.12.0.5;Target=TRINITY_DN16930_c0_g2_i4 3934 4342 +;Gap=M409
scaffold7|size730406	est2genome	match_part	531773	532165	22372	+	.	ID=scaffold7|size730406:hsp:28379:3.12.0.5;Parent=scaffold7|size730406:hit:13464:3.12.0.5;Target=TRINITY_DN16930_c0_g2_i4 4343 4735 +;Gap=M393
scaffold7|size730406	est2genome	expressed_sequence_match	527225	532165	24171	+	.	ID=scaffold7|size730406:hit:13465:3.12.0.5;Name=TRINITY_DN16930_c0_g2_i1;score=24171
scaffold7|size730406	est2genome	match_part	527225	531193	24171	+	.	ID=scaffold7|size730406:hsp:28380:3.12.0.5;Parent=scaffold7|size730406:hit:13465:3.12.0.5;Target=TRINITY_DN16930_c0_g2_i1 239 4204 +;Gap=M3969
scaffold7|size730406	est2genome	match_part	531282	532165	24171	+	.	ID=scaffold7|size730406:hsp:28381:3.12.0.5;Parent=scaffold7|size730406:hit:13465:3.12.0.5;Target=TRINITY_DN16930_c0_g2_i1 4205 5088 +;Gap=M884
scaffold7|size730406	est2genome	expressed_sequence_match	527385	532165	22493	+	.	ID=scaffold7|size730406:hit:13466:3.12.0.5;Name=TRINITY_DN16930_c0_g2_i6;score=22493
scaffold7|size730406	est2genome	match_part	527385	528181	22493	+	.	ID=scaffold7|size730406:hsp:28382:3.12.0.5;Parent=scaffold7|size730406:hit:13466:3.12.0.5;Target=TRINITY_DN16930_c0_g2_i6 45 841 +;Gap=M797
scaffold7|size730406	est2genome	match_part	528453	532165	22493	+	.	ID=scaffold7|size730406:hsp:28383:3.12.0.5;Parent=scaffold7|size730406:hit:13466:3.12.0.5;Target=TRINITY_DN16930_c0_g2_i6 842 4554 +;Gap=M3713
scaffold7|size730406	est2genome	expressed_sequence_match	532715	533005	1455	+	.	ID=scaffold7|size730406:hit:13467:3.12.0.5;Name=TRINITY_DN23490_c0_g1_i1;score=1455
scaffold7|size730406	est2genome	match_part	532715	533005	1455	+	.	ID=scaffold7|size730406:hsp:28384:3.12.0.5;Parent=scaffold7|size730406:hit:13467:3.12.0.5;Target=TRINITY_DN23490_c0_g1_i1 1 291 +;Gap=M291
scaffold7|size730406	est2genome	expressed_sequence_match	527225	532165	23748	+	.	ID=scaffold7|size730406:hit:13468:3.12.0.5;Name=TRINITY_DN16930_c0_g2_i13;score=23748
scaffold7|size730406	est2genome	match_part	527225	531193	23748	+	.	ID=scaffold7|size730406:hsp:28385:3.12.0.5;Parent=scaffold7|size730406:hit:13468:3.12.0.5;Target=TRINITY_DN16930_c0_g2_i13 239 4204 +;Gap=M3969
scaffold7|size730406	est2genome	match_part	531282	531690	23748	+	.	ID=scaffold7|size730406:hsp:28386:3.12.0.5;Parent=scaffold7|size730406:hit:13468:3.12.0.5;Target=TRINITY_DN16930_c0_g2_i13 4205 4613 +;Gap=M409
scaffold7|size730406	est2genome	match_part	531773	532165	23748	+	.	ID=scaffold7|size730406:hsp:28387:3.12.0.5;Parent=scaffold7|size730406:hit:13468:3.12.0.5;Target=TRINITY_DN16930_c0_g2_i13 4614 5006 +;Gap=M393
scaffold7|size730406	est2genome	expressed_sequence_match	534981	536354	6377	-	.	ID=scaffold7|size730406:hit:13469:3.12.0.5;Name=TRINITY_DN6088_c0_g1_i1;score=6377
scaffold7|size730406	est2genome	match_part	536230	536354	6377	-	.	ID=scaffold7|size730406:hsp:28388:3.12.0.5;Parent=scaffold7|size730406:hit:13469:3.12.0.5;Target=TRINITY_DN6088_c0_g1_i1 1 125 +;Gap=M125
scaffold7|size730406	est2genome	match_part	534981	536133	6377	-	.	ID=scaffold7|size730406:hsp:28389:3.12.0.5;Parent=scaffold7|size730406:hit:13469:3.12.0.5;Target=TRINITY_DN6088_c0_g1_i1 126 1278 +;Gap=M1153
scaffold7|size730406	est2genome	expressed_sequence_match	533302	535083	8883	+	.	ID=scaffold7|size730406:hit:13470:3.12.0.5;Name=TRINITY_DN10336_c0_g2_i1;score=8883
scaffold7|size730406	est2genome	match_part	533302	535083	8883	+	.	ID=scaffold7|size730406:hsp:28390:3.12.0.5;Parent=scaffold7|size730406:hit:13470:3.12.0.5;Target=TRINITY_DN10336_c0_g2_i1 1 1782 +;Gap=M1782
scaffold7|size730406	est2genome	expressed_sequence_match	527225	532165	22827	+	.	ID=scaffold7|size730406:hit:13471:3.12.0.5;Name=TRINITY_DN16930_c0_g2_i8;score=22827
scaffold7|size730406	est2genome	match_part	527225	528181	22827	+	.	ID=scaffold7|size730406:hsp:28391:3.12.0.5;Parent=scaffold7|size730406:hit:13471:3.12.0.5;Target=TRINITY_DN16930_c0_g2_i8 239 1192 +;Gap=M957
scaffold7|size730406	est2genome	match_part	528453	531690	22827	+	.	ID=scaffold7|size730406:hsp:28392:3.12.0.5;Parent=scaffold7|size730406:hit:13471:3.12.0.5;Target=TRINITY_DN16930_c0_g2_i8 1193 4430 +;Gap=M3238
scaffold7|size730406	est2genome	match_part	531773	532165	22827	+	.	ID=scaffold7|size730406:hsp:28393:3.12.0.5;Parent=scaffold7|size730406:hit:13471:3.12.0.5;Target=TRINITY_DN16930_c0_g2_i8 4431 4823 +;Gap=M393
scaffold7|size730406	est2genome	expressed_sequence_match	533406	536371	14830	+	.	ID=scaffold7|size730406:hit:13472:3.12.0.5;Name=TRINITY_DN4043_c0_g1_i1;score=14830
scaffold7|size730406	est2genome	match_part	533406	536371	14830	+	.	ID=scaffold7|size730406:hsp:28394:3.12.0.5;Parent=scaffold7|size730406:hit:13472:3.12.0.5;Target=TRINITY_DN4043_c0_g1_i1 1 2966 +;Gap=M2966
scaffold7|size730406	est2genome	expressed_sequence_match	527647	533407	26006	+	.	ID=scaffold7|size730406:hit:13473:3.12.0.5;Name=TRINITY_DN2291_c0_g1_i1;score=26006
scaffold7|size730406	est2genome	match_part	527647	528181	26006	+	.	ID=scaffold7|size730406:hsp:28395:3.12.0.5;Parent=scaffold7|size730406:hit:13473:3.12.0.5;Target=TRINITY_DN2291_c0_g1_i1 1 535 +;Gap=M535
scaffold7|size730406	est2genome	match_part	528453	531193	26006	+	.	ID=scaffold7|size730406:hsp:28396:3.12.0.5;Parent=scaffold7|size730406:hit:13473:3.12.0.5;Target=TRINITY_DN2291_c0_g1_i1 536 3276 +;Gap=M2741
scaffold7|size730406	est2genome	match_part	531282	531690	26006	+	.	ID=scaffold7|size730406:hsp:28397:3.12.0.5;Parent=scaffold7|size730406:hit:13473:3.12.0.5;Target=TRINITY_DN2291_c0_g1_i1 3277 3685 +;Gap=M409
scaffold7|size730406	est2genome	match_part	531773	532772	26006	+	.	ID=scaffold7|size730406:hsp:28398:3.12.0.5;Parent=scaffold7|size730406:hit:13473:3.12.0.5;Target=TRINITY_DN2291_c0_g1_i1 3686 4685 +;Gap=M1000
scaffold7|size730406	est2genome	match_part	532873	533407	26006	+	.	ID=scaffold7|size730406:hsp:28399:3.12.0.5;Parent=scaffold7|size730406:hit:13473:3.12.0.5;Target=TRINITY_DN2291_c0_g1_i1 4686 5220 +;Gap=M535
scaffold7|size730406	est2genome	expressed_sequence_match	527385	532165	23446	+	.	ID=scaffold7|size730406:hit:13474:3.12.0.5;Name=TRINITY_DN16930_c0_g2_i9;score=23446
scaffold7|size730406	est2genome	match_part	527385	531690	23446	+	.	ID=scaffold7|size730406:hsp:28400:3.12.0.5;Parent=scaffold7|size730406:hit:13474:3.12.0.5;Target=TRINITY_DN16930_c0_g2_i9 45 4350 +;Gap=M4306
scaffold7|size730406	est2genome	match_part	531773	532165	23446	+	.	ID=scaffold7|size730406:hsp:28401:3.12.0.5;Parent=scaffold7|size730406:hit:13474:3.12.0.5;Target=TRINITY_DN16930_c0_g2_i9 4351 4743 +;Gap=M393
scaffold7|size730406	est2genome	expressed_sequence_match	536803	537199	1976	-	.	ID=scaffold7|size730406:hit:13475:3.12.0.5;Name=TRINITY_DN11784_c0_g4_i1;score=1976
scaffold7|size730406	est2genome	match_part	536803	537199	1976	-	.	ID=scaffold7|size730406:hsp:28402:3.12.0.5;Parent=scaffold7|size730406:hit:13475:3.12.0.5;Target=TRINITY_DN11784_c0_g4_i1 1 397 +;Gap=M397
scaffold7|size730406	est2genome	expressed_sequence_match	537979	541773	17990	-	.	ID=scaffold7|size730406:hit:13476:3.12.0.5;Name=TRINITY_DN1994_c0_g1_i2;score=17990
scaffold7|size730406	est2genome	match_part	539790	541773	17990	-	.	ID=scaffold7|size730406:hsp:28403:3.12.0.5;Parent=scaffold7|size730406:hit:13476:3.12.0.5;Target=TRINITY_DN1994_c0_g1_i2 1 1985 +;Gap=M1984
scaffold7|size730406	est2genome	match_part	539365	539687	17990	-	.	ID=scaffold7|size730406:hsp:28404:3.12.0.5;Parent=scaffold7|size730406:hit:13476:3.12.0.5;Target=TRINITY_DN1994_c0_g1_i2 1986 2308 +;Gap=M323
scaffold7|size730406	est2genome	match_part	537979	539276	17990	-	.	ID=scaffold7|size730406:hsp:28405:3.12.0.5;Parent=scaffold7|size730406:hit:13476:3.12.0.5;Target=TRINITY_DN1994_c0_g1_i2 2309 3606 +;Gap=M1298
scaffold7|size730406	est2genome	expressed_sequence_match	537983	541550	17316	-	.	ID=scaffold7|size730406:hit:13477:3.12.0.5;Name=TRINITY_DN11406_c0_g1_i2;score=17316
scaffold7|size730406	est2genome	match_part	539790	541550	17316	-	.	ID=scaffold7|size730406:hsp:28406:3.12.0.5;Parent=scaffold7|size730406:hit:13477:3.12.0.5;Target=TRINITY_DN11406_c0_g1_i2 1 1761 +;Gap=M1761
scaffold7|size730406	est2genome	match_part	537983	539687	17316	-	.	ID=scaffold7|size730406:hsp:28407:3.12.0.5;Parent=scaffold7|size730406:hit:13477:3.12.0.5;Target=TRINITY_DN11406_c0_g1_i2 1762 3466 +;Gap=M1705
scaffold7|size730406	est2genome	expressed_sequence_match	542288	543480	5087	+	.	ID=scaffold7|size730406:hit:13478:3.12.0.5;Name=TRINITY_DN1917_c0_g3_i1;score=5087
scaffold7|size730406	est2genome	match_part	542288	542404	5087	+	.	ID=scaffold7|size730406:hsp:28408:3.12.0.5;Parent=scaffold7|size730406:hit:13478:3.12.0.5;Target=TRINITY_DN1917_c0_g3_i1 1 115 +;Gap=M117
scaffold7|size730406	est2genome	match_part	542489	542660	5087	+	.	ID=scaffold7|size730406:hsp:28409:3.12.0.5;Parent=scaffold7|size730406:hit:13478:3.12.0.5;Target=TRINITY_DN1917_c0_g3_i1 116 287 +;Gap=M172
scaffold7|size730406	est2genome	match_part	542742	543480	5087	+	.	ID=scaffold7|size730406:hsp:28410:3.12.0.5;Parent=scaffold7|size730406:hit:13478:3.12.0.5;Target=TRINITY_DN1917_c0_g3_i1 288 1026 +;Gap=M739
scaffold7|size730406	est2genome	expressed_sequence_match	537983	541550	17391	-	.	ID=scaffold7|size730406:hit:13479:3.12.0.5;Name=TRINITY_DN11406_c0_g1_i3;score=17391
scaffold7|size730406	est2genome	match_part	539365	541550	17391	-	.	ID=scaffold7|size730406:hsp:28411:3.12.0.5;Parent=scaffold7|size730406:hit:13479:3.12.0.5;Target=TRINITY_DN11406_c0_g1_i3 1 2186 +;Gap=M2186
scaffold7|size730406	est2genome	match_part	537983	539276	17391	-	.	ID=scaffold7|size730406:hsp:28412:3.12.0.5;Parent=scaffold7|size730406:hit:13479:3.12.0.5;Target=TRINITY_DN11406_c0_g1_i3 2187 3480 +;Gap=M1294
scaffold7|size730406	est2genome	expressed_sequence_match	541644	542215	2465	+	.	ID=scaffold7|size730406:hit:13480:3.12.0.5;Name=TRINITY_DN10549_c0_g1_i1;score=2465
scaffold7|size730406	est2genome	match_part	541644	541747	2465	+	.	ID=scaffold7|size730406:hsp:28413:3.12.0.5;Parent=scaffold7|size730406:hit:13480:3.12.0.5;Target=TRINITY_DN10549_c0_g1_i1 1 104 +;Gap=M104
scaffold7|size730406	est2genome	match_part	541822	542215	2465	+	.	ID=scaffold7|size730406:hsp:28414:3.12.0.5;Parent=scaffold7|size730406:hit:13480:3.12.0.5;Target=TRINITY_DN10549_c0_g1_i1 105 498 +;Gap=M394
scaffold7|size730406	est2genome	expressed_sequence_match	542420	545203	12929	+	.	ID=scaffold7|size730406:hit:13481:3.12.0.5;Name=TRINITY_DN10549_c0_g2_i1;score=12929
scaffold7|size730406	est2genome	match_part	542420	542660	12929	+	.	ID=scaffold7|size730406:hsp:28415:3.12.0.5;Parent=scaffold7|size730406:hit:13481:3.12.0.5;Target=TRINITY_DN10549_c0_g2_i1 1 241 +;Gap=M241
scaffold7|size730406	est2genome	match_part	542742	544490	12929	+	.	ID=scaffold7|size730406:hsp:28416:3.12.0.5;Parent=scaffold7|size730406:hit:13481:3.12.0.5;Target=TRINITY_DN10549_c0_g2_i1 242 1990 +;Gap=M1749
scaffold7|size730406	est2genome	match_part	544596	545203	12929	+	.	ID=scaffold7|size730406:hsp:28417:3.12.0.5;Parent=scaffold7|size730406:hit:13481:3.12.0.5;Target=TRINITY_DN10549_c0_g2_i1 1991 2598 +;Gap=M608
scaffold7|size730406	est2genome	expressed_sequence_match	542206	542433	1140	-	.	ID=scaffold7|size730406:hit:13482:3.12.0.5;Name=TRINITY_DN10549_c0_g3_i1;score=1140
scaffold7|size730406	est2genome	match_part	542206	542433	1140	-	.	ID=scaffold7|size730406:hsp:28418:3.12.0.5;Parent=scaffold7|size730406:hit:13482:3.12.0.5;Target=TRINITY_DN10549_c0_g3_i1 1 228 -;Gap=M228
scaffold7|size730406	est2genome	expressed_sequence_match	543309	545244	9126	+	.	ID=scaffold7|size730406:hit:13483:3.12.0.5;Name=TRINITY_DN1917_c0_g1_i1;score=9126
scaffold7|size730406	est2genome	match_part	543309	544490	9126	+	.	ID=scaffold7|size730406:hsp:28419:3.12.0.5;Parent=scaffold7|size730406:hit:13483:3.12.0.5;Target=TRINITY_DN1917_c0_g1_i1 1 1182 +;Gap=M1182
scaffold7|size730406	est2genome	match_part	544596	545244	9126	+	.	ID=scaffold7|size730406:hsp:28420:3.12.0.5;Parent=scaffold7|size730406:hit:13483:3.12.0.5;Target=TRINITY_DN1917_c0_g1_i1 1183 1831 +;Gap=M649
scaffold7|size730406	est2genome	expressed_sequence_match	543084	543480	1345	+	.	ID=scaffold7|size730406:hit:13484:3.12.0.5;Name=TRINITY_DN1917_c0_g2_i1;score=1345
scaffold7|size730406	est2genome	match_part	543084	543201	1345	+	.	ID=scaffold7|size730406:hsp:28421:3.12.0.5;Parent=scaffold7|size730406:hit:13484:3.12.0.5;Target=TRINITY_DN1917_c0_g2_i1 1 118 +;Gap=M118
scaffold7|size730406	est2genome	match_part	543277	543480	1345	+	.	ID=scaffold7|size730406:hsp:28422:3.12.0.5;Parent=scaffold7|size730406:hit:13484:3.12.0.5;Target=TRINITY_DN1917_c0_g2_i1 119 322 +;Gap=M204
scaffold7|size730406	est2genome	expressed_sequence_match	543309	543628	1249	+	.	ID=scaffold7|size730406:hit:13485:3.12.0.5;Name=TRINITY_DN1917_c0_g2_i1;score=1249
scaffold7|size730406	est2genome	match_part	543309	543628	1249	+	.	ID=scaffold7|size730406:hsp:28423:3.12.0.5;Parent=scaffold7|size730406:hit:13485:3.12.0.5;Target=TRINITY_DN1917_c0_g2_i1 1 320 +;Gap=M320
scaffold7|size730406	est2genome	expressed_sequence_match	543009	543330	868	+	.	ID=scaffold7|size730406:hit:13486:3.12.0.5;Name=TRINITY_DN1917_c0_g2_i1;score=868
scaffold7|size730406	est2genome	match_part	543009	543330	868	+	.	ID=scaffold7|size730406:hsp:28424:3.12.0.5;Parent=scaffold7|size730406:hit:13486:3.12.0.5;Target=TRINITY_DN1917_c0_g2_i1 1 322 +;Gap=M322
scaffold7|size730406	est2genome	expressed_sequence_match	552752	555365	12879	-	.	ID=scaffold7|size730406:hit:13487:3.12.0.5;Name=TRINITY_DN9110_c0_g1_i1;score=12879
scaffold7|size730406	est2genome	match_part	552752	555365	12879	-	.	ID=scaffold7|size730406:hsp:28425:3.12.0.5;Parent=scaffold7|size730406:hit:13487:3.12.0.5;Target=TRINITY_DN9110_c0_g1_i1 1 2617 -;Gap=M2614
scaffold7|size730406	est2genome	expressed_sequence_match	557809	560129	11596	+	.	ID=scaffold7|size730406:hit:13488:3.12.0.5;Name=TRINITY_DN13396_c0_g2_i1;score=11596
scaffold7|size730406	est2genome	match_part	557809	560129	11596	+	.	ID=scaffold7|size730406:hsp:28426:3.12.0.5;Parent=scaffold7|size730406:hit:13488:3.12.0.5;Target=TRINITY_DN13396_c0_g2_i1 44 2364 +;Gap=M2321
scaffold7|size730406	est2genome	expressed_sequence_match	552466	553025	2485	-	.	ID=scaffold7|size730406:hit:13489:3.12.0.5;Name=TRINITY_DN13380_c0_g2_i1;score=2485
scaffold7|size730406	est2genome	match_part	552466	553025	2485	-	.	ID=scaffold7|size730406:hsp:28427:3.12.0.5;Parent=scaffold7|size730406:hit:13489:3.12.0.5;Target=TRINITY_DN13380_c0_g2_i1 1 562 -;Gap=M560
scaffold7|size730406	est2genome	expressed_sequence_match	552752	554783	9478	+	.	ID=scaffold7|size730406:hit:13490:3.12.0.5;Name=TRINITY_DN9110_c0_g1_i2;score=9478
scaffold7|size730406	est2genome	match_part	552752	553534	9478	+	.	ID=scaffold7|size730406:hsp:28428:3.12.0.5;Parent=scaffold7|size730406:hit:13490:3.12.0.5;Target=TRINITY_DN9110_c0_g1_i2 1 783 +;Gap=M783
scaffold7|size730406	est2genome	match_part	553557	554783	9478	+	.	ID=scaffold7|size730406:hsp:28429:3.12.0.5;Parent=scaffold7|size730406:hit:13490:3.12.0.5;Target=TRINITY_DN9110_c0_g1_i2 784 2007 +;Gap=M1227
scaffold7|size730406	est2genome	expressed_sequence_match	552187	552516	1587	-	.	ID=scaffold7|size730406:hit:13491:3.12.0.5;Name=TRINITY_DN25842_c0_g1_i1;score=1587
scaffold7|size730406	est2genome	match_part	552187	552516	1587	-	.	ID=scaffold7|size730406:hsp:28430:3.12.0.5;Parent=scaffold7|size730406:hit:13491:3.12.0.5;Target=TRINITY_DN25842_c0_g1_i1 1 330 +;Gap=M330
scaffold7|size730406	est2genome	expressed_sequence_match	552752	555449	13481	-	.	ID=scaffold7|size730406:hit:13492:3.12.0.5;Name=TRINITY_DN9110_c0_g1_i3;score=13481
scaffold7|size730406	est2genome	match_part	552752	555449	13481	-	.	ID=scaffold7|size730406:hsp:28431:3.12.0.5;Parent=scaffold7|size730406:hit:13492:3.12.0.5;Target=TRINITY_DN9110_c0_g1_i3 1 2698 -;Gap=M2698
scaffold7|size730406	est2genome	expressed_sequence_match	555473	557806	10063	-	.	ID=scaffold7|size730406:hit:13493:3.12.0.5;Name=TRINITY_DN17856_c1_g1_i1;score=10063
scaffold7|size730406	est2genome	match_part	557684	557806	10063	-	.	ID=scaffold7|size730406:hsp:28432:3.12.0.5;Parent=scaffold7|size730406:hit:13493:3.12.0.5;Target=TRINITY_DN17856_c1_g1_i1 38 159 +;Gap=M123
scaffold7|size730406	est2genome	match_part	556318	557463	10063	-	.	ID=scaffold7|size730406:hsp:28433:3.12.0.5;Parent=scaffold7|size730406:hit:13493:3.12.0.5;Target=TRINITY_DN17856_c1_g1_i1 160 1305 +;Gap=M1146
scaffold7|size730406	est2genome	match_part	555473	556243	10063	-	.	ID=scaffold7|size730406:hsp:28434:3.12.0.5;Parent=scaffold7|size730406:hit:13493:3.12.0.5;Target=TRINITY_DN17856_c1_g1_i1 1306 2076 +;Gap=M771
scaffold7|size730406	est2genome	expressed_sequence_match	552504	553013	2550	-	.	ID=scaffold7|size730406:hit:13494:3.12.0.5;Name=TRINITY_DN3059_c0_g1_i1;score=2550
scaffold7|size730406	est2genome	match_part	552504	553013	2550	-	.	ID=scaffold7|size730406:hsp:28435:3.12.0.5;Parent=scaffold7|size730406:hit:13494:3.12.0.5;Target=TRINITY_DN3059_c0_g1_i1 1 510 -;Gap=M510
scaffold7|size730406	est2genome	expressed_sequence_match	555089	555456	1732	-	.	ID=scaffold7|size730406:hit:13495:3.12.0.5;Name=TRINITY_DN22708_c0_g1_i1;score=1732
scaffold7|size730406	est2genome	match_part	555089	555456	1732	-	.	ID=scaffold7|size730406:hsp:28436:3.12.0.5;Parent=scaffold7|size730406:hit:13495:3.12.0.5;Target=TRINITY_DN22708_c0_g1_i1 2 369 -;Gap=M368
scaffold7|size730406	est2genome	expressed_sequence_match	555473	557806	10454	-	.	ID=scaffold7|size730406:hit:13496:3.12.0.5;Name=TRINITY_DN17856_c1_g1_i2;score=10454
scaffold7|size730406	est2genome	match_part	557684	557806	10454	-	.	ID=scaffold7|size730406:hsp:28437:3.12.0.5;Parent=scaffold7|size730406:hit:13496:3.12.0.5;Target=TRINITY_DN17856_c1_g1_i2 38 159 +;Gap=M123
scaffold7|size730406	est2genome	match_part	555473	557463	10454	-	.	ID=scaffold7|size730406:hsp:28438:3.12.0.5;Parent=scaffold7|size730406:hit:13496:3.12.0.5;Target=TRINITY_DN17856_c1_g1_i2 160 2150 +;Gap=M1991
scaffold7|size730406	est2genome	expressed_sequence_match	557416	561494	19232	+	.	ID=scaffold7|size730406:hit:13497:3.12.0.5;Name=TRINITY_DN4928_c0_g1_i1;score=19232
scaffold7|size730406	est2genome	match_part	557416	557463	19232	+	.	ID=scaffold7|size730406:hsp:28439:3.12.0.5;Parent=scaffold7|size730406:hit:13497:3.12.0.5;Target=TRINITY_DN4928_c0_g1_i1 1 48 +;Gap=M48
scaffold7|size730406	est2genome	match_part	557684	561494	19232	+	.	ID=scaffold7|size730406:hsp:28440:3.12.0.5;Parent=scaffold7|size730406:hit:13497:3.12.0.5;Target=TRINITY_DN4928_c0_g1_i1 49 3859 +;Gap=M3811
scaffold7|size730406	est2genome	expressed_sequence_match	559275	561663	11519	-	.	ID=scaffold7|size730406:hit:13498:3.12.0.5;Name=TRINITY_DN14332_c0_g1_i1;score=11519
scaffold7|size730406	est2genome	match_part	560695	561663	11519	-	.	ID=scaffold7|size730406:hsp:28441:3.12.0.5;Parent=scaffold7|size730406:hit:13498:3.12.0.5;Target=TRINITY_DN14332_c0_g1_i1 1 969 +;Gap=M969
scaffold7|size730406	est2genome	match_part	559275	560616	11519	-	.	ID=scaffold7|size730406:hsp:28442:3.12.0.5;Parent=scaffold7|size730406:hit:13498:3.12.0.5;Target=TRINITY_DN14332_c0_g1_i1 970 2311 +;Gap=M1342
scaffold7|size730406	est2genome	expressed_sequence_match	557601	557806	977	+	.	ID=scaffold7|size730406:hit:13499:3.12.0.5;Name=TRINITY_DN17856_c1_g2_i1;score=977
scaffold7|size730406	est2genome	match_part	557601	557806	977	+	.	ID=scaffold7|size730406:hsp:28443:3.12.0.5;Parent=scaffold7|size730406:hit:13499:3.12.0.5;Target=TRINITY_DN17856_c1_g2_i1 38 242 -;Gap=M206
scaffold7|size730406	est2genome	expressed_sequence_match	557416	561494	18815	+	.	ID=scaffold7|size730406:hit:13500:3.12.0.5;Name=TRINITY_DN4928_c0_g1_i2;score=18815
scaffold7|size730406	est2genome	match_part	557416	557463	18815	+	.	ID=scaffold7|size730406:hsp:28444:3.12.0.5;Parent=scaffold7|size730406:hit:13500:3.12.0.5;Target=TRINITY_DN4928_c0_g1_i2 1 48 +;Gap=M48
scaffold7|size730406	est2genome	match_part	557684	560616	18815	+	.	ID=scaffold7|size730406:hsp:28445:3.12.0.5;Parent=scaffold7|size730406:hit:13500:3.12.0.5;Target=TRINITY_DN4928_c0_g1_i2 49 2981 +;Gap=M2933
scaffold7|size730406	est2genome	match_part	560695	561494	18815	+	.	ID=scaffold7|size730406:hsp:28446:3.12.0.5;Parent=scaffold7|size730406:hit:13500:3.12.0.5;Target=TRINITY_DN4928_c0_g1_i2 2982 3781 +;Gap=M800
scaffold7|size730406	est2genome	expressed_sequence_match	559275	561663	11070	-	.	ID=scaffold7|size730406:hit:13501:3.12.0.5;Name=TRINITY_DN14332_c0_g1_i2;score=11070
scaffold7|size730406	est2genome	match_part	560695	561663	11070	-	.	ID=scaffold7|size730406:hsp:28447:3.12.0.5;Parent=scaffold7|size730406:hit:13501:3.12.0.5;Target=TRINITY_DN14332_c0_g1_i2 1 969 +;Gap=M969
scaffold7|size730406	est2genome	match_part	560311	560616	11070	-	.	ID=scaffold7|size730406:hsp:28448:3.12.0.5;Parent=scaffold7|size730406:hit:13501:3.12.0.5;Target=TRINITY_DN14332_c0_g1_i2 970 1275 +;Gap=M306
scaffold7|size730406	est2genome	match_part	559275	560224	11070	-	.	ID=scaffold7|size730406:hsp:28449:3.12.0.5;Parent=scaffold7|size730406:hit:13501:3.12.0.5;Target=TRINITY_DN14332_c0_g1_i2 1276 2225 +;Gap=M950
scaffold7|size730406	est2genome	expressed_sequence_match	552927	555365	10642	-	.	ID=scaffold7|size730406:hit:13502:3.12.0.5;Name=TRINITY_DN17373_c0_g2_i1;score=10642
scaffold7|size730406	est2genome	match_part	553557	555365	10642	-	.	ID=scaffold7|size730406:hsp:28450:3.12.0.5;Parent=scaffold7|size730406:hit:13502:3.12.0.5;Target=TRINITY_DN17373_c0_g2_i1 62 1874 +;Gap=M1809
scaffold7|size730406	est2genome	match_part	552927	553534	10642	-	.	ID=scaffold7|size730406:hsp:28451:3.12.0.5;Parent=scaffold7|size730406:hit:13502:3.12.0.5;Target=TRINITY_DN17373_c0_g2_i1 1875 2482 +;Gap=M608
scaffold7|size730406	est2genome	expressed_sequence_match	552927	555365	12013	-	.	ID=scaffold7|size730406:hit:13503:3.12.0.5;Name=TRINITY_DN17373_c0_g2_i2;score=12013
scaffold7|size730406	est2genome	match_part	552927	555365	12013	-	.	ID=scaffold7|size730406:hsp:28452:3.12.0.5;Parent=scaffold7|size730406:hit:13503:3.12.0.5;Target=TRINITY_DN17373_c0_g2_i2 62 2503 +;Gap=M2439
scaffold7|size730406	est2genome	expressed_sequence_match	555452	557362	9164	-	.	ID=scaffold7|size730406:hit:13504:3.12.0.5;Name=TRINITY_DN15598_c0_g1_i1;score=9164
scaffold7|size730406	est2genome	match_part	556318	557362	9164	-	.	ID=scaffold7|size730406:hsp:28453:3.12.0.5;Parent=scaffold7|size730406:hit:13504:3.12.0.5;Target=TRINITY_DN15598_c0_g1_i1 793 1837 -;Gap=M1045
scaffold7|size730406	est2genome	match_part	555452	556243	9164	-	.	ID=scaffold7|size730406:hsp:28454:3.12.0.5;Parent=scaffold7|size730406:hit:13504:3.12.0.5;Target=TRINITY_DN15598_c0_g1_i1 1 792 -;Gap=M792
scaffold7|size730406	est2genome	expressed_sequence_match	557764	560129	11758	+	.	ID=scaffold7|size730406:hit:13505:3.12.0.5;Name=TRINITY_DN13396_c0_g1_i1;score=11758
scaffold7|size730406	est2genome	match_part	557764	560129	11758	+	.	ID=scaffold7|size730406:hsp:28455:3.12.0.5;Parent=scaffold7|size730406:hit:13505:3.12.0.5;Target=TRINITY_DN13396_c0_g1_i1 37 2404 +;Gap=M2366
scaffold7|size730406	est2genome	expressed_sequence_match	560260	561661	6563	+	.	ID=scaffold7|size730406:hit:13506:3.12.0.5;Name=TRINITY_DN10979_c0_g1_i1;score=6563
scaffold7|size730406	est2genome	match_part	560260	560368	6563	+	.	ID=scaffold7|size730406:hsp:28456:3.12.0.5;Parent=scaffold7|size730406:hit:13506:3.12.0.5;Target=TRINITY_DN10979_c0_g1_i1 1 109 +;Gap=M109
scaffold7|size730406	est2genome	match_part	560455	561661	6563	+	.	ID=scaffold7|size730406:hsp:28457:3.12.0.5;Parent=scaffold7|size730406:hit:13506:3.12.0.5;Target=TRINITY_DN10979_c0_g1_i1 110 1316 +;Gap=M1207
scaffold7|size730406	est2genome	expressed_sequence_match	551687	552815	5645	+	.	ID=scaffold7|size730406:hit:13507:3.12.0.5;Name=TRINITY_DN13380_c0_g1_i1;score=5645
scaffold7|size730406	est2genome	match_part	551687	552815	5645	+	.	ID=scaffold7|size730406:hsp:28458:3.12.0.5;Parent=scaffold7|size730406:hit:13507:3.12.0.5;Target=TRINITY_DN13380_c0_g1_i1 1 1129 +;Gap=M1129
scaffold7|size730406	est2genome	expressed_sequence_match	551645	551848	1020	-	.	ID=scaffold7|size730406:hit:13508:3.12.0.5;Name=TRINITY_DN27384_c0_g1_i1;score=1020
scaffold7|size730406	est2genome	match_part	551645	551848	1020	-	.	ID=scaffold7|size730406:hsp:28459:3.12.0.5;Parent=scaffold7|size730406:hit:13508:3.12.0.5;Target=TRINITY_DN27384_c0_g1_i1 1 204 +;Gap=M204
scaffold7|size730406	est2genome	expressed_sequence_match	579897	581390	5441	+	.	ID=scaffold7|size730406:hit:13509:3.12.0.5;Name=TRINITY_DN10445_c1_g1_i1;score=5441
scaffold7|size730406	est2genome	match_part	579897	580621	5441	+	.	ID=scaffold7|size730406:hsp:28460:3.12.0.5;Parent=scaffold7|size730406:hit:13509:3.12.0.5;Target=TRINITY_DN10445_c1_g1_i1 59 778 +;Gap=M725
scaffold7|size730406	est2genome	match_part	580753	580907	5441	+	.	ID=scaffold7|size730406:hsp:28461:3.12.0.5;Parent=scaffold7|size730406:hit:13509:3.12.0.5;Target=TRINITY_DN10445_c1_g1_i1 779 933 +;Gap=M155
scaffold7|size730406	est2genome	match_part	580941	581390	5441	+	.	ID=scaffold7|size730406:hsp:28462:3.12.0.5;Parent=scaffold7|size730406:hit:13509:3.12.0.5;Target=TRINITY_DN10445_c1_g1_i1 934 1387 +;Gap=M450
scaffold7|size730406	est2genome	expressed_sequence_match	579897	581390	6071	+	.	ID=scaffold7|size730406:hit:13510:3.12.0.5;Name=TRINITY_DN10445_c1_g2_i1;score=6071
scaffold7|size730406	est2genome	match_part	579897	580907	6071	+	.	ID=scaffold7|size730406:hsp:28463:3.12.0.5;Parent=scaffold7|size730406:hit:13510:3.12.0.5;Target=TRINITY_DN10445_c1_g2_i1 59 1063 +;Gap=M1011
scaffold7|size730406	est2genome	match_part	580941	581390	6071	+	.	ID=scaffold7|size730406:hsp:28464:3.12.0.5;Parent=scaffold7|size730406:hit:13510:3.12.0.5;Target=TRINITY_DN10445_c1_g2_i1 1064 1517 +;Gap=M450
scaffold7|size730406	est2genome	expressed_sequence_match	583125	583326	899	+	.	ID=scaffold7|size730406:hit:13511:3.12.0.5;Name=TRINITY_DN8501_c0_g25_i1;score=899
scaffold7|size730406	est2genome	match_part	583125	583326	899	+	.	ID=scaffold7|size730406:hsp:28465:3.12.0.5;Parent=scaffold7|size730406:hit:13511:3.12.0.5;Target=TRINITY_DN8501_c0_g25_i1 1 203 +;Gap=M202
scaffold7|size730406	est2genome	expressed_sequence_match	583043	583366	961	+	.	ID=scaffold7|size730406:hit:13512:3.12.0.5;Name=TRINITY_DN8501_c0_g7_i1;score=961
scaffold7|size730406	est2genome	match_part	583043	583187	961	+	.	ID=scaffold7|size730406:hsp:28466:3.12.0.5;Parent=scaffold7|size730406:hit:13512:3.12.0.5;Target=TRINITY_DN8501_c0_g7_i1 1 145 +;Gap=M145
scaffold7|size730406	est2genome	match_part	583270	583366	961	+	.	ID=scaffold7|size730406:hsp:28467:3.12.0.5;Parent=scaffold7|size730406:hit:13512:3.12.0.5;Target=TRINITY_DN8501_c0_g7_i1 146 243 +;Gap=M97
scaffold7|size730406	est2genome	expressed_sequence_match	583096	583366	1082	+	.	ID=scaffold7|size730406:hit:13513:3.12.0.5;Name=TRINITY_DN8501_c0_g1_i2;score=1082
scaffold7|size730406	est2genome	match_part	583096	583366	1082	+	.	ID=scaffold7|size730406:hsp:28468:3.12.0.5;Parent=scaffold7|size730406:hit:13513:3.12.0.5;Target=TRINITY_DN8501_c0_g1_i2 4 275 +;Gap=M271
scaffold7|size730406	est2genome	expressed_sequence_match	583100	583308	964	+	.	ID=scaffold7|size730406:hit:13514:3.12.0.5;Name=TRINITY_DN8501_c0_g27_i1;score=964
scaffold7|size730406	est2genome	match_part	583100	583308	964	+	.	ID=scaffold7|size730406:hsp:28469:3.12.0.5;Parent=scaffold7|size730406:hit:13514:3.12.0.5;Target=TRINITY_DN8501_c0_g27_i1 1 209 +;Gap=M209
scaffold7|size730406	est2genome	expressed_sequence_match	583072	583274	943	+	.	ID=scaffold7|size730406:hit:13515:3.12.0.5;Name=TRINITY_DN8501_c0_g2_i1;score=943
scaffold7|size730406	est2genome	match_part	583072	583274	943	+	.	ID=scaffold7|size730406:hsp:28470:3.12.0.5;Parent=scaffold7|size730406:hit:13515:3.12.0.5;Target=TRINITY_DN8501_c0_g2_i1 1 203 +;Gap=M203
scaffold7|size730406	est2genome	expressed_sequence_match	583125	583324	907	+	.	ID=scaffold7|size730406:hit:13516:3.12.0.5;Name=TRINITY_DN8501_c0_g8_i1;score=907
scaffold7|size730406	est2genome	match_part	583125	583324	907	+	.	ID=scaffold7|size730406:hsp:28471:3.12.0.5;Parent=scaffold7|size730406:hit:13516:3.12.0.5;Target=TRINITY_DN8501_c0_g8_i1 1 201 +;Gap=M200
scaffold7|size730406	est2genome	expressed_sequence_match	583153	583355	913	+	.	ID=scaffold7|size730406:hit:13517:3.12.0.5;Name=TRINITY_DN8501_c0_g9_i1;score=913
scaffold7|size730406	est2genome	match_part	583153	583355	913	+	.	ID=scaffold7|size730406:hsp:28472:3.12.0.5;Parent=scaffold7|size730406:hit:13517:3.12.0.5;Target=TRINITY_DN8501_c0_g9_i1 1 204 +;Gap=M203
scaffold7|size730406	est2genome	expressed_sequence_match	582991	583175	817	+	.	ID=scaffold7|size730406:hit:13518:3.12.0.5;Name=TRINITY_DN8501_c0_g9_i1;score=817
scaffold7|size730406	est2genome	match_part	582991	583175	817	+	.	ID=scaffold7|size730406:hsp:28473:3.12.0.5;Parent=scaffold7|size730406:hit:13518:3.12.0.5;Target=TRINITY_DN8501_c0_g9_i1 20 204 +;Gap=M185
scaffold7|size730406	est2genome	expressed_sequence_match	583144	583343	763	+	.	ID=scaffold7|size730406:hit:13519:3.12.0.5;Name=TRINITY_DN8501_c0_g3_i1;score=763
scaffold7|size730406	est2genome	match_part	583144	583343	763	+	.	ID=scaffold7|size730406:hsp:28474:3.12.0.5;Parent=scaffold7|size730406:hit:13519:3.12.0.5;Target=TRINITY_DN8501_c0_g3_i1 1 201 +;Gap=M200
scaffold7|size730406	est2genome	expressed_sequence_match	582986	583163	746	+	.	ID=scaffold7|size730406:hit:13520:3.12.0.5;Name=TRINITY_DN8501_c0_g3_i1;score=746
scaffold7|size730406	est2genome	match_part	582986	583163	746	+	.	ID=scaffold7|size730406:hsp:28475:3.12.0.5;Parent=scaffold7|size730406:hit:13520:3.12.0.5;Target=TRINITY_DN8501_c0_g3_i1 24 201 +;Gap=M178
scaffold7|size730406	est2genome	expressed_sequence_match	583117	583366	1121	+	.	ID=scaffold7|size730406:hit:13521:3.12.0.5;Name=TRINITY_DN16468_c0_g5_i1;score=1121
scaffold7|size730406	est2genome	match_part	583117	583366	1121	+	.	ID=scaffold7|size730406:hsp:28476:3.12.0.5;Parent=scaffold7|size730406:hit:13521:3.12.0.5;Target=TRINITY_DN16468_c0_g5_i1 1 251 +;Gap=M250
scaffold7|size730406	est2genome	expressed_sequence_match	582971	583175	935	+	.	ID=scaffold7|size730406:hit:13522:3.12.0.5;Name=TRINITY_DN8501_c0_g10_i1;score=935
scaffold7|size730406	est2genome	match_part	582971	583175	935	+	.	ID=scaffold7|size730406:hsp:28477:3.12.0.5;Parent=scaffold7|size730406:hit:13522:3.12.0.5;Target=TRINITY_DN8501_c0_g10_i1 1 205 +;Gap=M205
scaffold7|size730406	est2genome	expressed_sequence_match	582990	583187	819	+	.	ID=scaffold7|size730406:hit:13523:3.12.0.5;Name=TRINITY_DN8501_c0_g19_i1;score=819
scaffold7|size730406	est2genome	match_part	582990	583187	819	+	.	ID=scaffold7|size730406:hsp:28478:3.12.0.5;Parent=scaffold7|size730406:hit:13523:3.12.0.5;Target=TRINITY_DN8501_c0_g19_i1 2 199 +;Gap=M198
scaffold7|size730406	est2genome	expressed_sequence_match	583044	583372	713	+	.	ID=scaffold7|size730406:hit:13524:3.12.0.5;Name=TRINITY_DN8501_c0_g4_i1;score=713
scaffold7|size730406	est2genome	match_part	583044	583175	713	+	.	ID=scaffold7|size730406:hsp:28479:3.12.0.5;Parent=scaffold7|size730406:hit:13524:3.12.0.5;Target=TRINITY_DN8501_c0_g4_i1 1 135 +;Gap=M132
scaffold7|size730406	est2genome	match_part	583262	583372	713	+	.	ID=scaffold7|size730406:hsp:28480:3.12.0.5;Parent=scaffold7|size730406:hit:13524:3.12.0.5;Target=TRINITY_DN8501_c0_g4_i1 136 246 +;Gap=M111
scaffold7|size730406	est2genome	expressed_sequence_match	583096	583302	900	+	.	ID=scaffold7|size730406:hit:13525:3.12.0.5;Name=TRINITY_DN8501_c0_g12_i1;score=900
scaffold7|size730406	est2genome	match_part	583096	583302	900	+	.	ID=scaffold7|size730406:hsp:28481:3.12.0.5;Parent=scaffold7|size730406:hit:13525:3.12.0.5;Target=TRINITY_DN8501_c0_g12_i1 4 210 +;Gap=M207
scaffold7|size730406	est2genome	expressed_sequence_match	583098	583295	874	+	.	ID=scaffold7|size730406:hit:13526:3.12.0.5;Name=TRINITY_DN8501_c0_g21_i1;score=874
scaffold7|size730406	est2genome	match_part	583098	583295	874	+	.	ID=scaffold7|size730406:hsp:28482:3.12.0.5;Parent=scaffold7|size730406:hit:13526:3.12.0.5;Target=TRINITY_DN8501_c0_g21_i1 18 214 +;Gap=M198
scaffold7|size730406	est2genome	expressed_sequence_match	583099	583302	813	+	.	ID=scaffold7|size730406:hit:13527:3.12.0.5;Name=TRINITY_DN8501_c0_g13_i1;score=813
scaffold7|size730406	est2genome	match_part	583099	583302	813	+	.	ID=scaffold7|size730406:hsp:28483:3.12.0.5;Parent=scaffold7|size730406:hit:13527:3.12.0.5;Target=TRINITY_DN8501_c0_g13_i1 1 204 +;Gap=M204
scaffold7|size730406	est2genome	expressed_sequence_match	582925	583121	538	+	.	ID=scaffold7|size730406:hit:13528:3.12.0.5;Name=TRINITY_DN8501_c0_g13_i1;score=538
scaffold7|size730406	est2genome	match_part	582925	582932	538	+	.	ID=scaffold7|size730406:hsp:28484:3.12.0.5;Parent=scaffold7|size730406:hit:13528:3.12.0.5;Target=TRINITY_DN8501_c0_g13_i1 25 32 +;Gap=M8
scaffold7|size730406	est2genome	match_part	582953	583121	538	+	.	ID=scaffold7|size730406:hsp:28485:3.12.0.5;Parent=scaffold7|size730406:hit:13528:3.12.0.5;Target=TRINITY_DN8501_c0_g13_i1 33 204 +;Gap=M169
scaffold7|size730406	est2genome	expressed_sequence_match	583026	583229	957	-	.	ID=scaffold7|size730406:hit:13529:3.12.0.5;Name=TRINITY_DN8501_c0_g22_i1;score=957
scaffold7|size730406	est2genome	match_part	583026	583229	957	-	.	ID=scaffold7|size730406:hsp:28486:3.12.0.5;Parent=scaffold7|size730406:hit:13529:3.12.0.5;Target=TRINITY_DN8501_c0_g22_i1 1 204 -;Gap=M204
scaffold7|size730406	est2genome	expressed_sequence_match	583059	583355	845	+	.	ID=scaffold7|size730406:hit:13530:3.12.0.5;Name=TRINITY_DN8501_c0_g14_i1;score=845
scaffold7|size730406	est2genome	match_part	583059	583187	845	+	.	ID=scaffold7|size730406:hsp:28487:3.12.0.5;Parent=scaffold7|size730406:hit:13530:3.12.0.5;Target=TRINITY_DN8501_c0_g14_i1 1 129 +;Gap=M129
scaffold7|size730406	est2genome	match_part	583282	583355	845	+	.	ID=scaffold7|size730406:hsp:28488:3.12.0.5;Parent=scaffold7|size730406:hit:13530:3.12.0.5;Target=TRINITY_DN8501_c0_g14_i1 130 204 +;Gap=M74
scaffold7|size730406	est2genome	expressed_sequence_match	583003	583214	988	+	.	ID=scaffold7|size730406:hit:13531:3.12.0.5;Name=TRINITY_DN8501_c0_g16_i1;score=988
scaffold7|size730406	est2genome	match_part	583003	583214	988	+	.	ID=scaffold7|size730406:hsp:28489:3.12.0.5;Parent=scaffold7|size730406:hit:13531:3.12.0.5;Target=TRINITY_DN8501_c0_g16_i1 1 212 +;Gap=M212
scaffold7|size730406	est2genome	expressed_sequence_match	583184	583366	822	+	.	ID=scaffold7|size730406:hit:13532:3.12.0.5;Name=TRINITY_DN8501_c0_g16_i1;score=822
scaffold7|size730406	est2genome	match_part	583184	583366	822	+	.	ID=scaffold7|size730406:hsp:28490:3.12.0.5;Parent=scaffold7|size730406:hit:13532:3.12.0.5;Target=TRINITY_DN8501_c0_g16_i1 1 184 +;Gap=M183
scaffold7|size730406	est2genome	expressed_sequence_match	582991	583187	877	+	.	ID=scaffold7|size730406:hit:13533:3.12.0.5;Name=TRINITY_DN8501_c0_g5_i1;score=877
scaffold7|size730406	est2genome	match_part	582991	583187	877	+	.	ID=scaffold7|size730406:hsp:28491:3.12.0.5;Parent=scaffold7|size730406:hit:13533:3.12.0.5;Target=TRINITY_DN8501_c0_g5_i1 5 201 +;Gap=M197
scaffold7|size730406	est2genome	expressed_sequence_match	583168	583366	875	+	.	ID=scaffold7|size730406:hit:13534:3.12.0.5;Name=TRINITY_DN8501_c0_g5_i1;score=875
scaffold7|size730406	est2genome	match_part	583168	583366	875	+	.	ID=scaffold7|size730406:hsp:28492:3.12.0.5;Parent=scaffold7|size730406:hit:13534:3.12.0.5;Target=TRINITY_DN8501_c0_g5_i1 1 200 +;Gap=M199
scaffold7|size730406	est2genome	expressed_sequence_match	583035	583366	984	+	.	ID=scaffold7|size730406:hit:13535:3.12.0.5;Name=TRINITY_DN8501_c0_g23_i1;score=984
scaffold7|size730406	est2genome	match_part	583035	583187	984	+	.	ID=scaffold7|size730406:hsp:28493:3.12.0.5;Parent=scaffold7|size730406:hit:13535:3.12.0.5;Target=TRINITY_DN8501_c0_g23_i1 1 153 +;Gap=M153
scaffold7|size730406	est2genome	match_part	583282	583366	984	+	.	ID=scaffold7|size730406:hsp:28494:3.12.0.5;Parent=scaffold7|size730406:hit:13535:3.12.0.5;Target=TRINITY_DN8501_c0_g23_i1 154 239 +;Gap=M85
scaffold7|size730406	est2genome	expressed_sequence_match	583072	583325	1141	+	.	ID=scaffold7|size730406:hit:13536:3.12.0.5;Name=TRINITY_DN8501_c0_g17_i1;score=1141
scaffold7|size730406	est2genome	match_part	583072	583325	1141	+	.	ID=scaffold7|size730406:hsp:28495:3.12.0.5;Parent=scaffold7|size730406:hit:13536:3.12.0.5;Target=TRINITY_DN8501_c0_g17_i1 1 255 +;Gap=M254
scaffold7|size730406	est2genome	expressed_sequence_match	583101	583292	879	+	.	ID=scaffold7|size730406:hit:13537:3.12.0.5;Name=TRINITY_DN8501_c0_g6_i1;score=879
scaffold7|size730406	est2genome	match_part	583101	583292	879	+	.	ID=scaffold7|size730406:hsp:28496:3.12.0.5;Parent=scaffold7|size730406:hit:13537:3.12.0.5;Target=TRINITY_DN8501_c0_g6_i1 24 215 +;Gap=M192
scaffold7|size730406	est2genome	expressed_sequence_match	583049	583360	920	+	.	ID=scaffold7|size730406:hit:13538:3.12.0.5;Name=TRINITY_DN8501_c0_g24_i1;score=920
scaffold7|size730406	est2genome	match_part	583049	583187	920	+	.	ID=scaffold7|size730406:hsp:28497:3.12.0.5;Parent=scaffold7|size730406:hit:13538:3.12.0.5;Target=TRINITY_DN8501_c0_g24_i1 1 139 +;Gap=M139
scaffold7|size730406	est2genome	match_part	583282	583360	920	+	.	ID=scaffold7|size730406:hsp:28498:3.12.0.5;Parent=scaffold7|size730406:hit:13538:3.12.0.5;Target=TRINITY_DN8501_c0_g24_i1 140 219 +;Gap=M79
scaffold7|size730406	blastn	expressed_sequence_match	591406	593542	1874	+	.	ID=scaffold7|size730406:hit:13539:3.12.0.5;Name=TRINITY_DN4017_c0_g2_i1;score=1874
scaffold7|size730406	blastn	match_part	591406	593279	1874	+	.	ID=scaffold7|size730406:hsp:28499:3.12.0.5;Parent=scaffold7|size730406:hit:13539:3.12.0.5;Target=TRINITY_DN4017_c0_g2_i1 64 1937 +;Gap=M1874
scaffold7|size730406	blastn	match_part	593360	593542	183	+	.	ID=scaffold7|size730406:hsp:28500:3.12.0.5;Parent=scaffold7|size730406:hit:13539:3.12.0.5;Target=TRINITY_DN4017_c0_g2_i1 1936 2118 +;Gap=M183
scaffold7|size730406	blastn	expressed_sequence_match	591406	593378	1973	+	.	ID=scaffold7|size730406:hit:13540:3.12.0.5;Name=TRINITY_DN4017_c0_g1_i1;score=1973
scaffold7|size730406	blastn	match_part	591406	593378	1973	+	.	ID=scaffold7|size730406:hsp:28501:3.12.0.5;Parent=scaffold7|size730406:hit:13540:3.12.0.5;Target=TRINITY_DN4017_c0_g1_i1 64 2036 +;Gap=M1973
scaffold7|size730406	blastn	expressed_sequence_match	593628	594042	415	+	.	ID=scaffold7|size730406:hit:13541:3.12.0.5;Name=TRINITY_DN13645_c0_g2_i1;score=415
scaffold7|size730406	blastn	match_part	593628	594042	415	+	.	ID=scaffold7|size730406:hsp:28502:3.12.0.5;Parent=scaffold7|size730406:hit:13541:3.12.0.5;Target=TRINITY_DN13645_c0_g2_i1 1 415 +;Gap=M415
scaffold7|size730406	blastn	expressed_sequence_match	593657	594403	747	-	.	ID=scaffold7|size730406:hit:13542:3.12.0.5;Name=TRINITY_DN2810_c0_g3_i1;score=747
scaffold7|size730406	blastn	match_part	593657	594403	747	-	.	ID=scaffold7|size730406:hsp:28503:3.12.0.5;Parent=scaffold7|size730406:hit:13542:3.12.0.5;Target=TRINITY_DN2810_c0_g3_i1 1 747 +;Gap=M747
scaffold7|size730406	blastn	expressed_sequence_match	596887	597402	438	-	.	ID=scaffold7|size730406:hit:13543:3.12.0.5;Name=TRINITY_DN14348_c1_g1_i1;score=438
scaffold7|size730406	blastn	match_part	596887	597402	438	-	.	ID=scaffold7|size730406:hsp:28504:3.12.0.5;Parent=scaffold7|size730406:hit:13543:3.12.0.5;Target=TRINITY_DN14348_c1_g1_i1 1 516 +;Gap=M516
scaffold7|size730406	blastn	expressed_sequence_match	597421	597539	83	-	.	ID=scaffold7|size730406:hit:13544:3.12.0.5;Name=TRINITY_DN28033_c0_g1_i1;score=83
scaffold7|size730406	blastn	match_part	597421	597539	83	-	.	ID=scaffold7|size730406:hsp:28505:3.12.0.5;Parent=scaffold7|size730406:hit:13544:3.12.0.5;Target=TRINITY_DN28033_c0_g1_i1 134 252 +;Gap=M119
scaffold7|size730406	blastn	expressed_sequence_match	598254	598358	66	+	.	ID=scaffold7|size730406:hit:13545:3.12.0.5;Name=TRINITY_DN12621_c0_g3_i1;score=66
scaffold7|size730406	blastn	match_part	598254	598358	66	+	.	ID=scaffold7|size730406:hsp:28506:3.12.0.5;Parent=scaffold7|size730406:hit:13545:3.12.0.5;Target=TRINITY_DN12621_c0_g3_i1 47 151 +;Gap=M105
scaffold7|size730406	blastn	expressed_sequence_match	598330	604648	79	-	.	ID=scaffold7|size730406:hit:13546:3.12.0.5;Name=TRINITY_DN15476_c0_g2_i2;score=79
scaffold7|size730406	blastn	match_part	604518	604648	79	-	.	ID=scaffold7|size730406:hsp:28507:3.12.0.5;Parent=scaffold7|size730406:hit:13546:3.12.0.5;Target=TRINITY_DN15476_c0_g2_i2 149 277 +;Gap=M131
scaffold7|size730406	blastn	match_part	598330	598542	166	-	.	ID=scaffold7|size730406:hsp:28508:3.12.0.5;Parent=scaffold7|size730406:hit:13546:3.12.0.5;Target=TRINITY_DN15476_c0_g2_i2 209 420 +;Gap=M213
scaffold7|size730406	blastn	expressed_sequence_match	598397	604633	132	+	.	ID=scaffold7|size730406:hit:13547:3.12.0.5;Name=TRINITY_DN15389_c0_g1_i1;score=132
scaffold7|size730406	blastn	match_part	598397	598557	132	+	.	ID=scaffold7|size730406:hsp:28509:3.12.0.5;Parent=scaffold7|size730406:hit:13547:3.12.0.5;Target=TRINITY_DN15389_c0_g1_i1 1 160 +;Gap=M161
scaffold7|size730406	blastn	match_part	604518	604633	110	+	.	ID=scaffold7|size730406:hsp:28510:3.12.0.5;Parent=scaffold7|size730406:hit:13547:3.12.0.5;Target=TRINITY_DN15389_c0_g1_i1 77 192 +;Gap=M116
scaffold7|size730406	est2genome	expressed_sequence_match	591343	593542	10577	+	.	ID=scaffold7|size730406:hit:13548:3.12.0.5;Name=TRINITY_DN4017_c0_g2_i1;score=10577
scaffold7|size730406	est2genome	match_part	591343	593278	10577	+	.	ID=scaffold7|size730406:hsp:28511:3.12.0.5;Parent=scaffold7|size730406:hit:13548:3.12.0.5;Target=TRINITY_DN4017_c0_g2_i1 1 1936 +;Gap=M1936
scaffold7|size730406	est2genome	match_part	593361	593542	10577	+	.	ID=scaffold7|size730406:hsp:28512:3.12.0.5;Parent=scaffold7|size730406:hit:13548:3.12.0.5;Target=TRINITY_DN4017_c0_g2_i1 1937 2118 +;Gap=M182
scaffold7|size730406	est2genome	expressed_sequence_match	591343	593378	10180	+	.	ID=scaffold7|size730406:hit:13549:3.12.0.5;Name=TRINITY_DN4017_c0_g1_i1;score=10180
scaffold7|size730406	est2genome	match_part	591343	593378	10180	+	.	ID=scaffold7|size730406:hsp:28513:3.12.0.5;Parent=scaffold7|size730406:hit:13549:3.12.0.5;Target=TRINITY_DN4017_c0_g1_i1 1 2036 +;Gap=M2036
scaffold7|size730406	est2genome	expressed_sequence_match	593628	594042	2075	+	.	ID=scaffold7|size730406:hit:13550:3.12.0.5;Name=TRINITY_DN13645_c0_g2_i1;score=2075
scaffold7|size730406	est2genome	match_part	593628	594042	2075	+	.	ID=scaffold7|size730406:hsp:28514:3.12.0.5;Parent=scaffold7|size730406:hit:13550:3.12.0.5;Target=TRINITY_DN13645_c0_g2_i1 1 415 +;Gap=M415
scaffold7|size730406	est2genome	expressed_sequence_match	593655	594403	3736	+	.	ID=scaffold7|size730406:hit:13551:3.12.0.5;Name=TRINITY_DN2810_c0_g3_i1;score=3736
scaffold7|size730406	est2genome	match_part	593655	594403	3736	+	.	ID=scaffold7|size730406:hsp:28515:3.12.0.5;Parent=scaffold7|size730406:hit:13551:3.12.0.5;Target=TRINITY_DN2810_c0_g3_i1 1 749 -;Gap=M749
scaffold7|size730406	est2genome	expressed_sequence_match	596487	597402	4425	-	.	ID=scaffold7|size730406:hit:13552:3.12.0.5;Name=TRINITY_DN14348_c1_g1_i1;score=4425
scaffold7|size730406	est2genome	match_part	596487	597402	4425	-	.	ID=scaffold7|size730406:hsp:28516:3.12.0.5;Parent=scaffold7|size730406:hit:13552:3.12.0.5;Target=TRINITY_DN14348_c1_g1_i1 1 916 +;Gap=M916
scaffold7|size730406	est2genome	expressed_sequence_match	597421	597672	1170	-	.	ID=scaffold7|size730406:hit:13553:3.12.0.5;Name=TRINITY_DN28033_c0_g1_i1;score=1170
scaffold7|size730406	est2genome	match_part	597421	597672	1170	-	.	ID=scaffold7|size730406:hsp:28517:3.12.0.5;Parent=scaffold7|size730406:hit:13553:3.12.0.5;Target=TRINITY_DN28033_c0_g1_i1 1 252 +;Gap=M252
scaffold7|size730406	est2genome	expressed_sequence_match	598225	598426	756	-	.	ID=scaffold7|size730406:hit:13554:3.12.0.5;Name=TRINITY_DN12621_c0_g3_i1;score=756
scaffold7|size730406	est2genome	match_part	598225	598426	756	-	.	ID=scaffold7|size730406:hsp:28518:3.12.0.5;Parent=scaffold7|size730406:hit:13554:3.12.0.5;Target=TRINITY_DN12621_c0_g3_i1 16 220 -;Gap=M202
scaffold7|size730406	est2genome	expressed_sequence_match	598307	598738	1490	-	.	ID=scaffold7|size730406:hit:13555:3.12.0.5;Name=TRINITY_DN15476_c0_g2_i2;score=1490
scaffold7|size730406	est2genome	match_part	598307	598738	1490	-	.	ID=scaffold7|size730406:hsp:28519:3.12.0.5;Parent=scaffold7|size730406:hit:13555:3.12.0.5;Target=TRINITY_DN15476_c0_g2_i2 16 443 +;Gap=M432
###
scaffold7|size730406	blastx	protein_match	620926	621186	238	+	.	ID=scaffold7|size730406:hit:13556:3.12.0.6;Name=jgi|Thaoce1|74193|rna7899;score=238
scaffold7|size730406	blastx	match_part	620926	621186	238	+	.	ID=scaffold7|size730406:hsp:28520:3.12.0.6;Parent=scaffold7|size730406:hit:13556:3.12.0.6;Target=jgi|Thaoce1|74193|rna7899 1 87 +;Gap=M261
scaffold7|size730406	blastx	protein_match	620857	621252	269	+	.	ID=scaffold7|size730406:hit:13557:3.12.0.6;Name=jgi|Thaoce1|91494|rna15024;score=269
scaffold7|size730406	blastx	match_part	620857	621252	269	+	.	ID=scaffold7|size730406:hsp:28521:3.12.0.6;Parent=scaffold7|size730406:hit:13557:3.12.0.6;Target=jgi|Thaoce1|91494|rna15024 3 134 +;Gap=M396
scaffold7|size730406	blastx	protein_match	618232	621381	467	+	.	ID=scaffold7|size730406:hit:13558:3.12.0.6;Name=jgi|Thaoce1|87235|rna14381;score=467
scaffold7|size730406	blastx	match_part	618232	619263	467	+	.	ID=scaffold7|size730406:hsp:28522:3.12.0.6;Parent=scaffold7|size730406:hit:13558:3.12.0.6;Target=jgi|Thaoce1|87235|rna14381 476 830 +;Gap=M1032
scaffold7|size730406	blastx	match_part	619756	621381	1318	+	.	ID=scaffold7|size730406:hsp:28523:3.12.0.6;Parent=scaffold7|size730406:hit:13558:3.12.0.6;Target=jgi|Thaoce1|87235|rna14381 1192 1730 +;Gap=M1626
scaffold7|size730406	blastx	protein_match	620245	620925	430	+	.	ID=scaffold7|size730406:hit:13559:3.12.0.6;Name=jgi|Thaoce1|100347|rna3929;score=430
scaffold7|size730406	blastx	match_part	620245	620925	430	+	.	ID=scaffold7|size730406:hsp:28524:3.12.0.6;Parent=scaffold7|size730406:hit:13559:3.12.0.6;Target=jgi|Thaoce1|100347|rna3929 52 258 +;Gap=M681
scaffold7|size730406	blastx	protein_match	621229	621384	141	+	.	ID=scaffold7|size730406:hit:13560:3.12.0.6;Name=jgi|Thaoce1|77625|rna18793;score=141
scaffold7|size730406	blastx	match_part	621229	621384	141	+	.	ID=scaffold7|size730406:hsp:28525:3.12.0.6;Parent=scaffold7|size730406:hit:13560:3.12.0.6;Target=jgi|Thaoce1|77625|rna18793 9 60 +;Gap=M156
scaffold7|size730406	blastx	protein_match	619711	621384	1313	+	.	ID=scaffold7|size730406:hit:13561:3.12.0.6;Name=jgi|Thaoce1|79866|rna9285;score=1313
scaffold7|size730406	blastx	match_part	619711	621384	1313	+	.	ID=scaffold7|size730406:hsp:28526:3.12.0.6;Parent=scaffold7|size730406:hit:13561:3.12.0.6;Target=jgi|Thaoce1|79866|rna9285 105 643 +;Gap=M1674
scaffold7|size730406	blastx	protein_match	620680	621378	526	+	.	ID=scaffold7|size730406:hit:13562:3.12.0.6;Name=jgi|Thaoce1|94946|rna12941;score=526
scaffold7|size730406	blastx	match_part	620680	621378	526	+	.	ID=scaffold7|size730406:hsp:28527:3.12.0.6;Parent=scaffold7|size730406:hit:13562:3.12.0.6;Target=jgi|Thaoce1|94946|rna12941 47 279 +;Gap=M699
scaffold7|size730406	blastx	protein_match	621124	621384	201	+	.	ID=scaffold7|size730406:hit:13563:3.12.0.6;Name=jgi|Fracy1|247541|fgenesh2_pg.20_%2523_332;score=201
scaffold7|size730406	blastx	match_part	621124	621384	201	+	.	ID=scaffold7|size730406:hsp:28528:3.12.0.6;Parent=scaffold7|size730406:hit:13563:3.12.0.6;Target=jgi|Fracy1|247541|fgenesh2_pg.20_%252523_332 4 91 +;Gap=M261
scaffold7|size730406	blastx	protein_match	620575	621291	458	+	.	ID=scaffold7|size730406:hit:13564:3.12.0.6;Name=jgi|Fracy1|233801|fgenesh2_pg.1_%2523_1999;score=458
scaffold7|size730406	blastx	match_part	620575	621291	458	+	.	ID=scaffold7|size730406:hsp:28529:3.12.0.6;Parent=scaffold7|size730406:hit:13564:3.12.0.6;Target=jgi|Fracy1|233801|fgenesh2_pg.1_%252523_1999 1 238 +;Gap=M717
scaffold7|size730406	blastx	protein_match	620575	621291	458	+	.	ID=scaffold7|size730406:hit:13565:3.12.0.6;Name=jgi|Fracy1|233801|fgenesh2_pg.1_%2523_1999;score=458
scaffold7|size730406	blastx	match_part	620575	621291	458	+	.	ID=scaffold7|size730406:hsp:28530:3.12.0.6;Parent=scaffold7|size730406:hit:13565:3.12.0.6;Target=jgi|Fracy1|233801|fgenesh2_pg.1_%252523_1999 1 238 +;Gap=M717
scaffold7|size730406	blastx	protein_match	620974	621348	287	+	.	ID=scaffold7|size730406:hit:13566:3.12.0.6;Name=jgi|Thaoce1|86857|rna27263;score=287
scaffold7|size730406	blastx	match_part	620974	621348	287	+	.	ID=scaffold7|size730406:hsp:28531:3.12.0.6;Parent=scaffold7|size730406:hit:13566:3.12.0.6;Target=jgi|Thaoce1|86857|rna27263 3 125 +;Gap=M375
scaffold7|size730406	blastx	protein_match	621124	621384	201	+	.	ID=scaffold7|size730406:hit:13567:3.12.0.6;Name=jgi|Fracy1|247541|fgenesh2_pg.20_%2523_332;score=201
scaffold7|size730406	blastx	match_part	621124	621384	201	+	.	ID=scaffold7|size730406:hsp:28532:3.12.0.6;Parent=scaffold7|size730406:hit:13567:3.12.0.6;Target=jgi|Fracy1|247541|fgenesh2_pg.20_%252523_332 4 91 +;Gap=M261
scaffold7|size730406	blastx	protein_match	620125	620817	515	+	.	ID=scaffold7|size730406:hit:13568:3.12.0.6;Name=jgi|Thaoce1|85958|rna10719;score=515
scaffold7|size730406	blastx	match_part	620125	620817	515	+	.	ID=scaffold7|size730406:hsp:28533:3.12.0.6;Parent=scaffold7|size730406:hit:13568:3.12.0.6;Target=jgi|Thaoce1|85958|rna10719 1 218 +;Gap=M693
scaffold7|size730406	blastx	protein_match	617986	621384	2239	+	.	ID=scaffold7|size730406:hit:13569:3.12.0.6;Name=jgi|Thaoce1|99069|rna12006;score=2239
scaffold7|size730406	blastx	match_part	617986	621384	2239	+	.	ID=scaffold7|size730406:hsp:28534:3.12.0.6;Parent=scaffold7|size730406:hit:13569:3.12.0.6;Target=jgi|Thaoce1|99069|rna12006 751 1910 +;Gap=M3399
scaffold7|size730406	blastx	protein_match	619714	621198	1233	+	.	ID=scaffold7|size730406:hit:13570:3.12.0.6;Name=jgi|Thaoce1|69679|rna27387;score=1233
scaffold7|size730406	blastx	match_part	619714	621198	1233	+	.	ID=scaffold7|size730406:hsp:28535:3.12.0.6;Parent=scaffold7|size730406:hit:13570:3.12.0.6;Target=jgi|Thaoce1|69679|rna27387 8 498 +;Gap=M1485
scaffold7|size730406	blastx	protein_match	620926	621255	218	+	.	ID=scaffold7|size730406:hit:13571:3.12.0.6;Name=jgi|Thaoce1|94109|rna7532;score=218
scaffold7|size730406	blastx	match_part	620926	621255	218	+	.	ID=scaffold7|size730406:hsp:28536:3.12.0.6;Parent=scaffold7|size730406:hit:13571:3.12.0.6;Target=jgi|Thaoce1|94109|rna7532 1 121 +;Gap=M330
scaffold7|size730406	blastx	protein_match	621124	621384	201	+	.	ID=scaffold7|size730406:hit:13572:3.12.0.6;Name=jgi|Fracy1|247541|fgenesh2_pg.20_%2523_332;score=201
scaffold7|size730406	blastx	match_part	621124	621384	201	+	.	ID=scaffold7|size730406:hsp:28537:3.12.0.6;Parent=scaffold7|size730406:hit:13572:3.12.0.6;Target=jgi|Fracy1|247541|fgenesh2_pg.20_%252523_332 4 91 +;Gap=M261
scaffold7|size730406	blastx	protein_match	620068	620439	386	+	.	ID=scaffold7|size730406:hit:13573:3.12.0.6;Name=jgi|Thaoce1|78350|rna28436;score=386
scaffold7|size730406	blastx	match_part	620068	620439	386	+	.	ID=scaffold7|size730406:hsp:28538:3.12.0.6;Parent=scaffold7|size730406:hit:13573:3.12.0.6;Target=jgi|Thaoce1|78350|rna28436 3 127 +;Gap=M372
scaffold7|size730406	blastx	protein_match	619801	620145	242	+	.	ID=scaffold7|size730406:hit:13574:3.12.0.6;Name=jgi|Thaoce1|94110|rna7533;score=242
scaffold7|size730406	blastx	match_part	619801	620145	242	+	.	ID=scaffold7|size730406:hsp:28539:3.12.0.6;Parent=scaffold7|size730406:hit:13574:3.12.0.6;Target=jgi|Thaoce1|94110|rna7533 90 197 +;Gap=M345
scaffold7|size730406	blastx	protein_match	621145	621384	212	+	.	ID=scaffold7|size730406:hit:13575:3.12.0.6;Name=jgi|Thaoce1|80730|rna14441;score=212
scaffold7|size730406	blastx	match_part	621145	621384	212	+	.	ID=scaffold7|size730406:hsp:28540:3.12.0.6;Parent=scaffold7|size730406:hit:13575:3.12.0.6;Target=jgi|Thaoce1|80730|rna14441 16 95 +;Gap=M240
scaffold7|size730406	blastx	protein_match	617986	621354	2238	+	.	ID=scaffold7|size730406:hit:13576:3.12.0.6;Name=jgi|Thaoce1|69461|rna4441;score=2238
scaffold7|size730406	blastx	match_part	617986	621354	2238	+	.	ID=scaffold7|size730406:hsp:28541:3.12.0.6;Parent=scaffold7|size730406:hit:13576:3.12.0.6;Target=jgi|Thaoce1|69461|rna4441 394 1578 +;Gap=M3369
scaffold7|size730406	blastx	protein_match	618208	621384	2057	+	.	ID=scaffold7|size730406:hit:13577:3.12.0.6;Name=jgi|Thaoce1|84411|rna24349;score=2057
scaffold7|size730406	blastx	match_part	618208	621384	2057	+	.	ID=scaffold7|size730406:hsp:28542:3.12.0.6;Parent=scaffold7|size730406:hit:13577:3.12.0.6;Target=jgi|Thaoce1|84411|rna24349 311 1437 +;Gap=M3177
scaffold7|size730406	blastx	protein_match	620188	621384	957	+	.	ID=scaffold7|size730406:hit:13578:3.12.0.6;Name=jgi|Thaoce1|85351|rna15333;score=957
scaffold7|size730406	blastx	match_part	620188	621384	957	+	.	ID=scaffold7|size730406:hsp:28543:3.12.0.6;Parent=scaffold7|size730406:hit:13578:3.12.0.6;Target=jgi|Thaoce1|85351|rna15333 1 400 +;Gap=M1197
scaffold7|size730406	blastx	protein_match	620575	621291	458	+	.	ID=scaffold7|size730406:hit:13579:3.12.0.6;Name=jgi|Fracy1|233801|fgenesh2_pg.1_%2523_1999;score=458
scaffold7|size730406	blastx	match_part	620575	621291	458	+	.	ID=scaffold7|size730406:hsp:28544:3.12.0.6;Parent=scaffold7|size730406:hit:13579:3.12.0.6;Target=jgi|Fracy1|233801|fgenesh2_pg.1_%252523_1999 1 238 +;Gap=M717
scaffold7|size730406	blastx	protein_match	621205	621384	164	+	.	ID=scaffold7|size730406:hit:13580:3.12.0.6;Name=jgi|Thaoce1|83591|rna4947;score=164
scaffold7|size730406	blastx	match_part	621205	621384	164	+	.	ID=scaffold7|size730406:hsp:28545:3.12.0.6;Parent=scaffold7|size730406:hit:13580:3.12.0.6;Target=jgi|Thaoce1|83591|rna4947 2 61 +;Gap=M180
scaffold7|size730406	blastx	protein_match	619621	620646	743	+	.	ID=scaffold7|size730406:hit:13581:3.12.0.6;Name=jgi|Thaoce1|74192|rna7898;score=743
scaffold7|size730406	blastx	match_part	619621	620646	743	+	.	ID=scaffold7|size730406:hsp:28546:3.12.0.6;Parent=scaffold7|size730406:hit:13581:3.12.0.6;Target=jgi|Thaoce1|74192|rna7898 8 362 +;Gap=M1026
scaffold7|size730406	blastx	protein_match	620581	621381	604	+	.	ID=scaffold7|size730406:hit:13582:3.12.0.6;Name=jgi|Thaoce1|103294|rna26631;score=604
scaffold7|size730406	blastx	match_part	620581	621381	604	+	.	ID=scaffold7|size730406:hsp:28547:3.12.0.6;Parent=scaffold7|size730406:hit:13582:3.12.0.6;Target=jgi|Thaoce1|103294|rna26631 2 271 +;Gap=M801
scaffold7|size730406	blastx	protein_match	619915	620559	420	+	.	ID=scaffold7|size730406:hit:13583:3.12.0.6;Name=jgi|Thaoce1|81732|rna24766;score=420
scaffold7|size730406	blastx	match_part	619915	620559	420	+	.	ID=scaffold7|size730406:hsp:28548:3.12.0.6;Parent=scaffold7|size730406:hit:13583:3.12.0.6;Target=jgi|Thaoce1|81732|rna24766 41 233 +;Gap=M645
scaffold7|size730406	blastx	protein_match	620926	621180	213	+	.	ID=scaffold7|size730406:hit:13584:3.12.0.6;Name=jgi|Thaoce1|77882|rna23268;score=213
scaffold7|size730406	blastx	match_part	620926	621180	213	+	.	ID=scaffold7|size730406:hsp:28549:3.12.0.6;Parent=scaffold7|size730406:hit:13584:3.12.0.6;Target=jgi|Thaoce1|77882|rna23268 1 85 +;Gap=M255
scaffold7|size730406	blastx	protein_match	621160	621366	184	+	.	ID=scaffold7|size730406:hit:13585:3.12.0.6;Name=jgi|Thaoce1|73762|rna25162;score=184
scaffold7|size730406	blastx	match_part	621160	621366	184	+	.	ID=scaffold7|size730406:hsp:28550:3.12.0.6;Parent=scaffold7|size730406:hit:13585:3.12.0.6;Target=jgi|Thaoce1|73762|rna25162 1 69 +;Gap=M207
scaffold7|size730406	blastx	protein_match	624315	624646	67	+	.	ID=scaffold7|size730406:hit:13586:3.12.0.6;Name=jgi|Fracy1|161681|gw1.79.92.1;score=67
scaffold7|size730406	blastx	match_part	624315	624380	67	+	.	ID=scaffold7|size730406:hsp:28551:3.12.0.6;Parent=scaffold7|size730406:hit:13586:3.12.0.6;Target=jgi|Fracy1|161681|gw1.79.92.1 18 40 +;Gap=M66
scaffold7|size730406	blastx	match_part	624362	624646	285	+	.	ID=scaffold7|size730406:hsp:28552:3.12.0.6;Parent=scaffold7|size730406:hit:13586:3.12.0.6;Target=jgi|Fracy1|161681|gw1.79.92.1 35 129 +;Gap=M285
scaffold7|size730406	blastx	protein_match	630986	631924	810	+	.	ID=scaffold7|size730406:hit:13587:3.12.0.6;Name=jgi|Fracy1|207713|estExt_Genewise1Plus.C_50530;score=810
scaffold7|size730406	blastx	match_part	630986	631924	810	+	.	ID=scaffold7|size730406:hsp:28553:3.12.0.6;Parent=scaffold7|size730406:hit:13587:3.12.0.6;Target=jgi|Fracy1|207713|estExt_Genewise1Plus.C_50530 1 304 +;Gap=M939
scaffold7|size730406	blastx	protein_match	630986	631924	880	+	.	ID=scaffold7|size730406:hit:13588:3.12.0.6;Name=jgi|Phatr2|35396|fgenesh1_pg.C_chr_7000317;score=880
scaffold7|size730406	blastx	match_part	630986	631924	880	+	.	ID=scaffold7|size730406:hsp:28554:3.12.0.6;Parent=scaffold7|size730406:hit:13588:3.12.0.6;Target=jgi|Phatr2|35396|fgenesh1_pg.C_chr_7000317 1 301 +;Gap=M939
scaffold7|size730406	blastx	protein_match	630986	631924	810	+	.	ID=scaffold7|size730406:hit:13589:3.12.0.6;Name=jgi|Fracy1|207713|estExt_Genewise1Plus.C_50530;score=810
scaffold7|size730406	blastx	match_part	630986	631924	810	+	.	ID=scaffold7|size730406:hsp:28555:3.12.0.6;Parent=scaffold7|size730406:hit:13589:3.12.0.6;Target=jgi|Fracy1|207713|estExt_Genewise1Plus.C_50530 1 304 +;Gap=M939
scaffold7|size730406	blastx	protein_match	630986	631921	1109	+	.	ID=scaffold7|size730406:hit:13590:3.12.0.6;Name=jgi|Thaoce1|101288|rna29305;score=1109
scaffold7|size730406	blastx	match_part	630986	631921	1109	+	.	ID=scaffold7|size730406:hsp:28556:3.12.0.6;Parent=scaffold7|size730406:hit:13590:3.12.0.6;Target=jgi|Thaoce1|101288|rna29305 1 305 +;Gap=M936
scaffold7|size730406	blastx	protein_match	630986	631924	805	+	.	ID=scaffold7|size730406:hit:13591:3.12.0.6;Name=jgi|Fracy1|272568|estExt_fgenesh2_kg.C_500004;score=805
scaffold7|size730406	blastx	match_part	630986	631924	805	+	.	ID=scaffold7|size730406:hsp:28557:3.12.0.6;Parent=scaffold7|size730406:hit:13591:3.12.0.6;Target=jgi|Fracy1|272568|estExt_fgenesh2_kg.C_500004 1 304 +;Gap=M939
scaffold7|size730406	blastx	protein_match	630986	631924	810	+	.	ID=scaffold7|size730406:hit:13592:3.12.0.6;Name=jgi|Fracy1|207713|estExt_Genewise1Plus.C_50530;score=810
scaffold7|size730406	blastx	match_part	630986	631924	810	+	.	ID=scaffold7|size730406:hsp:28558:3.12.0.6;Parent=scaffold7|size730406:hit:13592:3.12.0.6;Target=jgi|Fracy1|207713|estExt_Genewise1Plus.C_50530 1 304 +;Gap=M939
scaffold7|size730406	blastx	protein_match	630986	631921	1154	+	.	ID=scaffold7|size730406:hit:13593:3.12.0.6;Name=jgi|Thaps3|8417|fgenesh1_pg.C_chr_10000187;score=1154
scaffold7|size730406	blastx	match_part	630986	631921	1154	+	.	ID=scaffold7|size730406:hsp:28559:3.12.0.6;Parent=scaffold7|size730406:hit:13593:3.12.0.6;Target=jgi|Thaps3|8417|fgenesh1_pg.C_chr_10000187 1 286 +;Gap=M936
scaffold7|size730406	blastx	protein_match	632136	632927	442	-	.	ID=scaffold7|size730406:hit:13594:3.12.0.6;Name=jgi|Thaps3|8414|fgenesh1_pg.C_chr_10000184;score=442
scaffold7|size730406	blastx	match_part	632136	632927	442	-	.	ID=scaffold7|size730406:hsp:28560:3.12.0.6;Parent=scaffold7|size730406:hit:13594:3.12.0.6;Target=jgi|Thaps3|8414|fgenesh1_pg.C_chr_10000184 185 433 +;Gap=M792
scaffold7|size730406	blastx	protein_match	637635	638777	413	-	.	ID=scaffold7|size730406:hit:13595:3.12.0.6;Name=jgi|Thaoce1|77054|rna8462;score=413
scaffold7|size730406	blastx	match_part	638481	638777	264	-	.	ID=scaffold7|size730406:hsp:28561:3.12.0.6;Parent=scaffold7|size730406:hit:13595:3.12.0.6;Target=jgi|Thaoce1|77054|rna8462 35 133 +;Gap=M297
scaffold7|size730406	blastx	match_part	637635	638090	413	-	.	ID=scaffold7|size730406:hsp:28562:3.12.0.6;Parent=scaffold7|size730406:hit:13595:3.12.0.6;Target=jgi|Thaoce1|77054|rna8462 238 387 +;Gap=M456
scaffold7|size730406	blastx	protein_match	637635	639651	272	-	.	ID=scaffold7|size730406:hit:13596:3.12.0.6;Name=jgi|Thaoce1|103880|rna6715;score=272
scaffold7|size730406	blastx	match_part	639370	639651	281	-	.	ID=scaffold7|size730406:hsp:28563:3.12.0.6;Parent=scaffold7|size730406:hit:13596:3.12.0.6;Target=jgi|Thaoce1|103880|rna6715 2 97 +;Gap=M282
scaffold7|size730406	blastx	match_part	639170	639337	151	-	.	ID=scaffold7|size730406:hsp:28564:3.12.0.6;Parent=scaffold7|size730406:hit:13596:3.12.0.6;Target=jgi|Thaoce1|103880|rna6715 92 147 +;Gap=M168
scaffold7|size730406	blastx	match_part	638481	639152	382	-	.	ID=scaffold7|size730406:hsp:28565:3.12.0.6;Parent=scaffold7|size730406:hit:13596:3.12.0.6;Target=jgi|Thaoce1|103880|rna6715 154 340 +;Gap=M672
scaffold7|size730406	blastx	match_part	637635	637913	272	-	.	ID=scaffold7|size730406:hsp:28566:3.12.0.6;Parent=scaffold7|size730406:hit:13596:3.12.0.6;Target=jgi|Thaoce1|103880|rna6715 472 562 +;Gap=M279
scaffold7|size730406	blastx	protein_match	637635	639140	419	-	.	ID=scaffold7|size730406:hit:13597:3.12.0.6;Name=jgi|Thaoce1|98358|rna16285;score=419
scaffold7|size730406	blastx	match_part	639009	639140	138	-	.	ID=scaffold7|size730406:hsp:28567:3.12.0.6;Parent=scaffold7|size730406:hit:13597:3.12.0.6;Target=jgi|Thaoce1|98358|rna16285 79 122 +;Gap=M132
scaffold7|size730406	blastx	match_part	637635	638090	419	-	.	ID=scaffold7|size730406:hsp:28568:3.12.0.6;Parent=scaffold7|size730406:hit:13597:3.12.0.6;Target=jgi|Thaoce1|98358|rna16285 360 509 +;Gap=M456
scaffold7|size730406	blastx	protein_match	637632	637832	176	-	.	ID=scaffold7|size730406:hit:13598:3.12.0.6;Name=jgi|Thaoce1|83218|rna26418;score=176
scaffold7|size730406	blastx	match_part	637632	637832	176	-	.	ID=scaffold7|size730406:hsp:28569:3.12.0.6;Parent=scaffold7|size730406:hit:13598:3.12.0.6;Target=jgi|Thaoce1|83218|rna26418 1 66 +;Gap=M201
scaffold7|size730406	blastx	protein_match	637629	637775	145	-	.	ID=scaffold7|size730406:hit:13599:3.12.0.6;Name=jgi|Thaoce1|90062|rna21731;score=145
scaffold7|size730406	blastx	match_part	637629	637775	145	-	.	ID=scaffold7|size730406:hsp:28570:3.12.0.6;Parent=scaffold7|size730406:hit:13599:3.12.0.6;Target=jgi|Thaoce1|90062|rna21731 2 48 +;Gap=M147
scaffold7|size730406	blastx	protein_match	639685	639996	258	-	.	ID=scaffold7|size730406:hit:13600:3.12.0.6;Name=jgi|Thaoce1|102180|rna23324;score=258
scaffold7|size730406	blastx	match_part	639685	639996	258	-	.	ID=scaffold7|size730406:hsp:28571:3.12.0.6;Parent=scaffold7|size730406:hit:13600:3.12.0.6;Target=jgi|Thaoce1|102180|rna23324 14 117 +;Gap=M312
scaffold7|size730406	blastx	protein_match	648705	649543	161	+	.	ID=scaffold7|size730406:hit:13601:3.12.0.6;Name=jgi|Thaoce1|78183|rna32778;score=161
scaffold7|size730406	blastx	match_part	648705	649058	161	+	.	ID=scaffold7|size730406:hsp:28572:3.12.0.6;Parent=scaffold7|size730406:hit:13601:3.12.0.6;Target=jgi|Thaoce1|78183|rna32778 47 129 +;Gap=M354
scaffold7|size730406	blastx	match_part	649081	649200	89	+	.	ID=scaffold7|size730406:hsp:28573:3.12.0.6;Parent=scaffold7|size730406:hit:13601:3.12.0.6;Target=jgi|Thaoce1|78183|rna32778 116 152 +;Gap=M120
scaffold7|size730406	blastx	match_part	649286	649543	249	+	.	ID=scaffold7|size730406:hsp:28574:3.12.0.6;Parent=scaffold7|size730406:hit:13601:3.12.0.6;Target=jgi|Thaoce1|78183|rna32778 151 231 +;Gap=M258
scaffold7|size730406	blastx	protein_match	648549	649543	169	+	.	ID=scaffold7|size730406:hit:13602:3.12.0.6;Name=jgi|Thaps3|8482|fgenesh1_pg.C_chr_10000252;score=169
scaffold7|size730406	blastx	match_part	648549	649058	169	+	.	ID=scaffold7|size730406:hsp:28575:3.12.0.6;Parent=scaffold7|size730406:hit:13602:3.12.0.6;Target=jgi|Thaps3|8482|fgenesh1_pg.C_chr_10000252 2 136 +;Gap=M510
scaffold7|size730406	blastx	match_part	649126	649203	103	+	.	ID=scaffold7|size730406:hsp:28576:3.12.0.6;Parent=scaffold7|size730406:hit:13602:3.12.0.6;Target=jgi|Thaps3|8482|fgenesh1_pg.C_chr_10000252 135 160 +;Gap=M78
scaffold7|size730406	blastx	match_part	649316	649543	270	+	.	ID=scaffold7|size730406:hsp:28577:3.12.0.6;Parent=scaffold7|size730406:hit:13602:3.12.0.6;Target=jgi|Thaps3|8482|fgenesh1_pg.C_chr_10000252 160 236 +;Gap=M228
scaffold7|size730406	blastx	protein_match	649286	649543	245	+	.	ID=scaffold7|size730406:hit:13603:3.12.0.6;Name=jgi|Thaoce1|84656|rna10314;score=245
scaffold7|size730406	blastx	match_part	649286	649543	245	+	.	ID=scaffold7|size730406:hsp:28578:3.12.0.6;Parent=scaffold7|size730406:hit:13603:3.12.0.6;Target=jgi|Thaoce1|84656|rna10314 6 86 +;Gap=M258
scaffold7|size730406	blastx	protein_match	676001	677964	122	+	.	ID=scaffold7|size730406:hit:13604:3.12.0.6;Name=jgi|Thaps3|8140|fgenesh1_pg.C_chr_9000308;score=122
scaffold7|size730406	blastx	match_part	676001	676312	122	+	.	ID=scaffold7|size730406:hsp:28579:3.12.0.6;Parent=scaffold7|size730406:hit:13604:3.12.0.6;Target=jgi|Thaps3|8140|fgenesh1_pg.C_chr_9000308 201 266 +;Gap=M312
scaffold7|size730406	blastx	match_part	676478	677515	717	+	.	ID=scaffold7|size730406:hsp:28580:3.12.0.6;Parent=scaffold7|size730406:hit:13604:3.12.0.6;Target=jgi|Thaps3|8140|fgenesh1_pg.C_chr_9000308 269 616 +;Gap=M1038
scaffold7|size730406	blastx	match_part	677503	677964	372	+	.	ID=scaffold7|size730406:hsp:28581:3.12.0.6;Parent=scaffold7|size730406:hit:13604:3.12.0.6;Target=jgi|Thaps3|8140|fgenesh1_pg.C_chr_9000308 613 736 +;Gap=M462
scaffold7|size730406	blastx	protein_match	676517	677635	146	+	.	ID=scaffold7|size730406:hit:13605:3.12.0.6;Name=jgi|Thaoce1|85757|rna30056;score=146
scaffold7|size730406	blastx	match_part	676517	676621	146	+	.	ID=scaffold7|size730406:hsp:28582:3.12.0.6;Parent=scaffold7|size730406:hit:13605:3.12.0.6;Target=jgi|Thaoce1|85757|rna30056 1 35 +;Gap=M105
scaffold7|size730406	blastx	match_part	677216	677635	115	+	.	ID=scaffold7|size730406:hsp:28583:3.12.0.6;Parent=scaffold7|size730406:hit:13605:3.12.0.6;Target=jgi|Thaoce1|85757|rna30056 134 290 +;Gap=M420
scaffold7|size730406	blastx	protein_match	681018	681371	285	+	.	ID=scaffold7|size730406:hit:13606:3.12.0.6;Name=jgi|Fracy1|247287|fgenesh2_pg.20_%2523_78;score=285
scaffold7|size730406	blastx	match_part	681018	681371	285	+	.	ID=scaffold7|size730406:hsp:28584:3.12.0.6;Parent=scaffold7|size730406:hit:13606:3.12.0.6;Target=jgi|Fracy1|247287|fgenesh2_pg.20_%252523_78 11 126 +;Gap=M354
scaffold7|size730406	blastx	protein_match	681018	681371	285	+	.	ID=scaffold7|size730406:hit:13607:3.12.0.6;Name=jgi|Fracy1|247287|fgenesh2_pg.20_%2523_78;score=285
scaffold7|size730406	blastx	match_part	681018	681371	285	+	.	ID=scaffold7|size730406:hsp:28585:3.12.0.6;Parent=scaffold7|size730406:hit:13607:3.12.0.6;Target=jgi|Fracy1|247287|fgenesh2_pg.20_%252523_78 11 126 +;Gap=M354
scaffold7|size730406	blastx	protein_match	681018	681371	285	+	.	ID=scaffold7|size730406:hit:13608:3.12.0.6;Name=jgi|Fracy1|247287|fgenesh2_pg.20_%2523_78;score=285
scaffold7|size730406	blastx	match_part	681018	681371	285	+	.	ID=scaffold7|size730406:hsp:28586:3.12.0.6;Parent=scaffold7|size730406:hit:13608:3.12.0.6;Target=jgi|Fracy1|247287|fgenesh2_pg.20_%252523_78 11 126 +;Gap=M354
scaffold7|size730406	blastx	protein_match	713531	716335	135	+	.	ID=scaffold7|size730406:hit:13609:3.12.0.6;Name=jgi|Thaps3|24057|estExt_fgenesh1_pg.C_chr_90338;score=135
scaffold7|size730406	blastx	match_part	713531	713734	135	+	.	ID=scaffold7|size730406:hsp:28587:3.12.0.6;Parent=scaffold7|size730406:hit:13609:3.12.0.6;Target=jgi|Thaps3|24057|estExt_fgenesh1_pg.C_chr_90338 26 89 +;Gap=M204
scaffold7|size730406	blastx	match_part	715202	715765	219	+	.	ID=scaffold7|size730406:hsp:28588:3.12.0.6;Parent=scaffold7|size730406:hit:13609:3.12.0.6;Target=jgi|Thaps3|24057|estExt_fgenesh1_pg.C_chr_90338 27 216 +;Gap=M564
scaffold7|size730406	blastx	match_part	715802	716335	209	+	.	ID=scaffold7|size730406:hsp:28589:3.12.0.6;Parent=scaffold7|size730406:hit:13609:3.12.0.6;Target=jgi|Thaps3|24057|estExt_fgenesh1_pg.C_chr_90338 27 204 +;Gap=M534
scaffold7|size730406	blastx	protein_match	710236	715204	173	+	.	ID=scaffold7|size730406:hit:13610:3.12.0.6;Name=jgi|Thaps3|21589|estExt_fgenesh1_pg.C_chr_30017;score=173
scaffold7|size730406	blastx	match_part	710236	710580	173	+	.	ID=scaffold7|size730406:hsp:28590:3.12.0.6;Parent=scaffold7|size730406:hit:13610:3.12.0.6;Target=jgi|Thaps3|21589|estExt_fgenesh1_pg.C_chr_30017 20 156 +;Gap=M345
scaffold7|size730406	blastx	match_part	710606	712018	570	+	.	ID=scaffold7|size730406:hsp:28591:3.12.0.6;Parent=scaffold7|size730406:hit:13610:3.12.0.6;Target=jgi|Thaps3|21589|estExt_fgenesh1_pg.C_chr_30017 131 496 +;Gap=M1413
scaffold7|size730406	blastx	match_part	712114	712362	208	+	.	ID=scaffold7|size730406:hsp:28592:3.12.0.6;Parent=scaffold7|size730406:hit:13610:3.12.0.6;Target=jgi|Thaps3|21589|estExt_fgenesh1_pg.C_chr_30017 472 549 +;Gap=M249
scaffold7|size730406	blastx	match_part	712458	712751	246	+	.	ID=scaffold7|size730406:hsp:28593:3.12.0.6;Parent=scaffold7|size730406:hit:13610:3.12.0.6;Target=jgi|Thaps3|21589|estExt_fgenesh1_pg.C_chr_30017 550 670 +;Gap=M294
scaffold7|size730406	blastx	match_part	712832	713548	472	+	.	ID=scaffold7|size730406:hsp:28594:3.12.0.6;Parent=scaffold7|size730406:hit:13610:3.12.0.6;Target=jgi|Thaps3|21589|estExt_fgenesh1_pg.C_chr_30017 669 905 +;Gap=M717
scaffold7|size730406	blastx	match_part	714698	714985	124	+	.	ID=scaffold7|size730406:hsp:28595:3.12.0.6;Parent=scaffold7|size730406:hit:13610:3.12.0.6;Target=jgi|Thaps3|21589|estExt_fgenesh1_pg.C_chr_30017 1080 1158 +;Gap=M288
scaffold7|size730406	blastx	match_part	714923	715204	137	+	.	ID=scaffold7|size730406:hsp:28596:3.12.0.6;Parent=scaffold7|size730406:hit:13610:3.12.0.6;Target=jgi|Thaps3|21589|estExt_fgenesh1_pg.C_chr_30017 1083 1158 +;Gap=M282
scaffold7|size730406	blastx	protein_match	710236	716350	223	+	.	ID=scaffold7|size730406:hit:13611:3.12.0.6;Name=jgi|Thaps3|10749|fgenesh1_pg.C_chr_17000212;score=223
scaffold7|size730406	blastx	match_part	710236	710613	223	+	.	ID=scaffold7|size730406:hsp:28597:3.12.0.6;Parent=scaffold7|size730406:hit:13611:3.12.0.6;Target=jgi|Thaps3|10749|fgenesh1_pg.C_chr_17000212 22 156 +;Gap=M378
scaffold7|size730406	blastx	match_part	710654	712030	943	+	.	ID=scaffold7|size730406:hsp:28598:3.12.0.6;Parent=scaffold7|size730406:hit:13611:3.12.0.6;Target=jgi|Thaps3|10749|fgenesh1_pg.C_chr_17000212 146 523 +;Gap=M1377
scaffold7|size730406	blastx	match_part	712114	712365	243	+	.	ID=scaffold7|size730406:hsp:28599:3.12.0.6;Parent=scaffold7|size730406:hit:13611:3.12.0.6;Target=jgi|Thaps3|10749|fgenesh1_pg.C_chr_17000212 524 586 +;Gap=M252
scaffold7|size730406	blastx	match_part	712461	712745	324	+	.	ID=scaffold7|size730406:hsp:28600:3.12.0.6;Parent=scaffold7|size730406:hit:13611:3.12.0.6;Target=jgi|Thaps3|10749|fgenesh1_pg.C_chr_17000212 587 676 +;Gap=M285
scaffold7|size730406	blastx	match_part	712835	713818	765	+	.	ID=scaffold7|size730406:hsp:28601:3.12.0.6;Parent=scaffold7|size730406:hit:13611:3.12.0.6;Target=jgi|Thaps3|10749|fgenesh1_pg.C_chr_17000212 678 996 +;Gap=M984
scaffold7|size730406	blastx	match_part	713907	714455	224	+	.	ID=scaffold7|size730406:hsp:28602:3.12.0.6;Parent=scaffold7|size730406:hit:13611:3.12.0.6;Target=jgi|Thaps3|10749|fgenesh1_pg.C_chr_17000212 999 1148 +;Gap=M549
scaffold7|size730406	blastx	match_part	714647	714979	116	+	.	ID=scaffold7|size730406:hsp:28603:3.12.0.6;Parent=scaffold7|size730406:hit:13611:3.12.0.6;Target=jgi|Thaps3|10749|fgenesh1_pg.C_chr_17000212 1080 1166 +;Gap=M333
scaffold7|size730406	blastx	match_part	715190	715765	530	+	.	ID=scaffold7|size730406:hsp:28604:3.12.0.6;Parent=scaffold7|size730406:hit:13611:3.12.0.6;Target=jgi|Thaps3|10749|fgenesh1_pg.C_chr_17000212 904 1088 +;Gap=M576
scaffold7|size730406	blastx	match_part	715781	716350	541	+	.	ID=scaffold7|size730406:hsp:28605:3.12.0.6;Parent=scaffold7|size730406:hit:13611:3.12.0.6;Target=jgi|Thaps3|10749|fgenesh1_pg.C_chr_17000212 901 1081 +;Gap=M570
scaffold7|size730406	blastx	protein_match	713474	716425	294	+	.	ID=scaffold7|size730406:hit:13612:3.12.0.6;Name=jgi|Thaps3|11167|fgenesh1_pg.C_chr_19a_19000110;score=294
scaffold7|size730406	blastx	match_part	713474	713818	294	+	.	ID=scaffold7|size730406:hsp:28606:3.12.0.6;Parent=scaffold7|size730406:hit:13612:3.12.0.6;Target=jgi|Thaps3|11167|fgenesh1_pg.C_chr_19a_19000110 898 1010 +;Gap=M345
scaffold7|size730406	blastx	match_part	713531	713815	195	+	.	ID=scaffold7|size730406:hsp:28607:3.12.0.6;Parent=scaffold7|size730406:hit:13612:3.12.0.6;Target=jgi|Thaps3|11167|fgenesh1_pg.C_chr_19a_19000110 731 820 +;Gap=M285
scaffold7|size730406	blastx	match_part	713540	713818	189	+	.	ID=scaffold7|size730406:hsp:28608:3.12.0.6;Parent=scaffold7|size730406:hit:13612:3.12.0.6;Target=jgi|Thaps3|11167|fgenesh1_pg.C_chr_19a_19000110 541 627 +;Gap=M279
scaffold7|size730406	blastx	match_part	713907	714221	190	+	.	ID=scaffold7|size730406:hsp:28609:3.12.0.6;Parent=scaffold7|size730406:hit:13612:3.12.0.6;Target=jgi|Thaps3|11167|fgenesh1_pg.C_chr_19a_19000110 1013 1091 +;Gap=M315
scaffold7|size730406	blastx	match_part	713907	714272	186	+	.	ID=scaffold7|size730406:hsp:28610:3.12.0.6;Parent=scaffold7|size730406:hit:13612:3.12.0.6;Target=jgi|Thaps3|11167|fgenesh1_pg.C_chr_19a_19000110 824 918 +;Gap=M366
scaffold7|size730406	blastx	match_part	713907	714215	149	+	.	ID=scaffold7|size730406:hsp:28611:3.12.0.6;Parent=scaffold7|size730406:hit:13612:3.12.0.6;Target=jgi|Thaps3|11167|fgenesh1_pg.C_chr_19a_19000110 629 706 +;Gap=M309
scaffold7|size730406	blastx	match_part	715187	716425	1031	+	.	ID=scaffold7|size730406:hsp:28612:3.12.0.6;Parent=scaffold7|size730406:hit:13612:3.12.0.6;Target=jgi|Thaps3|11167|fgenesh1_pg.C_chr_19a_19000110 727 1121 +;Gap=M1239
scaffold7|size730406	blastx	match_part	715208	716386	789	+	.	ID=scaffold7|size730406:hsp:28613:3.12.0.6;Parent=scaffold7|size730406:hit:13612:3.12.0.6;Target=jgi|Thaps3|11167|fgenesh1_pg.C_chr_19a_19000110 541 918 +;Gap=M1179
scaffold7|size730406	blastx	protein_match	710422	716329	118	+	.	ID=scaffold7|size730406:hit:13613:3.12.0.6;Name=jgi|Thaps3|11641|fgenesh1_pg.C_chr_20000237;score=118
scaffold7|size730406	blastx	match_part	710422	710523	118	+	.	ID=scaffold7|size730406:hsp:28614:3.12.0.6;Parent=scaffold7|size730406:hit:13613:3.12.0.6;Target=jgi|Thaps3|11641|fgenesh1_pg.C_chr_20000237 118 151 +;Gap=M102
scaffold7|size730406	blastx	match_part	710654	710917	133	+	.	ID=scaffold7|size730406:hsp:28615:3.12.0.6;Parent=scaffold7|size730406:hit:13613:3.12.0.6;Target=jgi|Thaps3|11641|fgenesh1_pg.C_chr_20000237 211 321 +;Gap=M264
scaffold7|size730406	blastx	match_part	711209	712030	559	+	.	ID=scaffold7|size730406:hsp:28616:3.12.0.6;Parent=scaffold7|size730406:hit:13613:3.12.0.6;Target=jgi|Thaps3|11641|fgenesh1_pg.C_chr_20000237 422 666 +;Gap=M822
scaffold7|size730406	blastx	match_part	712114	712365	257	+	.	ID=scaffold7|size730406:hsp:28617:3.12.0.6;Parent=scaffold7|size730406:hit:13613:3.12.0.6;Target=jgi|Thaps3|11641|fgenesh1_pg.C_chr_20000237 667 750 +;Gap=M252
scaffold7|size730406	blastx	match_part	712461	712751	315	+	.	ID=scaffold7|size730406:hsp:28618:3.12.0.6;Parent=scaffold7|size730406:hit:13613:3.12.0.6;Target=jgi|Thaps3|11641|fgenesh1_pg.C_chr_20000237 751 838 +;Gap=M291
scaffold7|size730406	blastx	match_part	712832	713815	623	+	.	ID=scaffold7|size730406:hsp:28619:3.12.0.6;Parent=scaffold7|size730406:hit:13613:3.12.0.6;Target=jgi|Thaps3|11641|fgenesh1_pg.C_chr_20000237 837 1161 +;Gap=M984
scaffold7|size730406	blastx	match_part	713534	713812	167	+	.	ID=scaffold7|size730406:hsp:28620:3.12.0.6;Parent=scaffold7|size730406:hit:13613:3.12.0.6;Target=jgi|Thaps3|11641|fgenesh1_pg.C_chr_20000237 1289 1376 +;Gap=M279
scaffold7|size730406	blastx	match_part	713907	714242	160	+	.	ID=scaffold7|size730406:hsp:28621:3.12.0.6;Parent=scaffold7|size730406:hit:13613:3.12.0.6;Target=jgi|Thaps3|11641|fgenesh1_pg.C_chr_20000237 1165 1251 +;Gap=M336
scaffold7|size730406	blastx	match_part	715199	716329	658	+	.	ID=scaffold7|size730406:hsp:28622:3.12.0.6;Parent=scaffold7|size730406:hit:13613:3.12.0.6;Target=jgi|Thaps3|11641|fgenesh1_pg.C_chr_20000237 1068 1459 +;Gap=M1131
scaffold7|size730406	blastx	match_part	715787	716329	438	+	.	ID=scaffold7|size730406:hsp:28623:3.12.0.6;Parent=scaffold7|size730406:hit:13613:3.12.0.6;Target=jgi|Thaps3|11641|fgenesh1_pg.C_chr_20000237 1064 1241 +;Gap=M543
scaffold7|size730406	blastx	protein_match	710197	716374	166	+	.	ID=scaffold7|size730406:hit:13614:3.12.0.6;Name=jgi|Thaps3|6591|fgenesh1_pg.C_chr_6000746;score=166
scaffold7|size730406	blastx	match_part	710197	710580	166	+	.	ID=scaffold7|size730406:hsp:28624:3.12.0.6;Parent=scaffold7|size730406:hit:13614:3.12.0.6;Target=jgi|Thaps3|6591|fgenesh1_pg.C_chr_6000746 9 145 +;Gap=M384
scaffold7|size730406	blastx	match_part	710654	711976	597	+	.	ID=scaffold7|size730406:hsp:28625:3.12.0.6;Parent=scaffold7|size730406:hit:13614:3.12.0.6;Target=jgi|Thaps3|6591|fgenesh1_pg.C_chr_6000746 145 491 +;Gap=M1323
scaffold7|size730406	blastx	match_part	712111	712356	278	+	.	ID=scaffold7|size730406:hsp:28626:3.12.0.6;Parent=scaffold7|size730406:hit:13614:3.12.0.6;Target=jgi|Thaps3|6591|fgenesh1_pg.C_chr_6000746 503 585 +;Gap=M246
scaffold7|size730406	blastx	match_part	712458	712745	331	+	.	ID=scaffold7|size730406:hsp:28627:3.12.0.6;Parent=scaffold7|size730406:hit:13614:3.12.0.6;Target=jgi|Thaps3|6591|fgenesh1_pg.C_chr_6000746 588 678 +;Gap=M288
scaffold7|size730406	blastx	match_part	712835	713809	682	+	.	ID=scaffold7|size730406:hsp:28628:3.12.0.6;Parent=scaffold7|size730406:hit:13614:3.12.0.6;Target=jgi|Thaps3|6591|fgenesh1_pg.C_chr_6000746 680 1002 +;Gap=M975
scaffold7|size730406	blastx	match_part	713231	713845	371	+	.	ID=scaffold7|size730406:hsp:28629:3.12.0.6;Parent=scaffold7|size730406:hit:13614:3.12.0.6;Target=jgi|Thaps3|6591|fgenesh1_pg.C_chr_6000746 1094 1303 +;Gap=M615
scaffold7|size730406	blastx	match_part	713234	713815	347	+	.	ID=scaffold7|size730406:hsp:28630:3.12.0.6;Parent=scaffold7|size730406:hit:13614:3.12.0.6;Target=jgi|Thaps3|6591|fgenesh1_pg.C_chr_6000746 1682 1875 +;Gap=M582
scaffold7|size730406	blastx	match_part	713234	713812	246	+	.	ID=scaffold7|size730406:hsp:28631:3.12.0.6;Parent=scaffold7|size730406:hit:13614:3.12.0.6;Target=jgi|Thaps3|6591|fgenesh1_pg.C_chr_6000746 1389 1583 +;Gap=M579
scaffold7|size730406	blastx	match_part	713904	714065	69	+	.	ID=scaffold7|size730406:hsp:28632:3.12.0.6;Parent=scaffold7|size730406:hit:13614:3.12.0.6;Target=jgi|Thaps3|6591|fgenesh1_pg.C_chr_6000746 1006 1061 +;Gap=M162
scaffold7|size730406	blastx	match_part	713907	714224	108	+	.	ID=scaffold7|size730406:hsp:28633:3.12.0.6;Parent=scaffold7|size730406:hit:13614:3.12.0.6;Target=jgi|Thaps3|6591|fgenesh1_pg.C_chr_6000746 1295 1376 +;Gap=M318
scaffold7|size730406	blastx	match_part	713913	714929	127	+	.	ID=scaffold7|size730406:hsp:28634:3.12.0.6;Parent=scaffold7|size730406:hit:13614:3.12.0.6;Target=jgi|Thaps3|6591|fgenesh1_pg.C_chr_6000746 1879 2228 +;Gap=M1017
scaffold7|size730406	blastx	match_part	713916	714065	94	+	.	ID=scaffold7|size730406:hsp:28635:3.12.0.6;Parent=scaffold7|size730406:hit:13614:3.12.0.6;Target=jgi|Thaps3|6591|fgenesh1_pg.C_chr_6000746 1590 1641 +;Gap=M150
scaffold7|size730406	blastx	match_part	714497	715138	117	+	.	ID=scaffold7|size730406:hsp:28636:3.12.0.6;Parent=scaffold7|size730406:hit:13614:3.12.0.6;Target=jgi|Thaps3|6591|fgenesh1_pg.C_chr_6000746 2069 2250 +;Gap=M642
scaffold7|size730406	blastx	match_part	714668	715138	118	+	.	ID=scaffold7|size730406:hsp:28637:3.12.0.6;Parent=scaffold7|size730406:hit:13614:3.12.0.6;Target=jgi|Thaps3|6591|fgenesh1_pg.C_chr_6000746 2044 2191 +;Gap=M471
scaffold7|size730406	blastx	match_part	715184	715744	305	+	.	ID=scaffold7|size730406:hsp:28638:3.12.0.6;Parent=scaffold7|size730406:hit:13614:3.12.0.6;Target=jgi|Thaps3|6591|fgenesh1_pg.C_chr_6000746 905 1098 +;Gap=M561
scaffold7|size730406	blastx	match_part	715187	715732	319	+	.	ID=scaffold7|size730406:hsp:28639:3.12.0.6;Parent=scaffold7|size730406:hit:13614:3.12.0.6;Target=jgi|Thaps3|6591|fgenesh1_pg.C_chr_6000746 1485 1670 +;Gap=M546
scaffold7|size730406	blastx	match_part	715190	715732	440	+	.	ID=scaffold7|size730406:hsp:28640:3.12.0.6;Parent=scaffold7|size730406:hit:13614:3.12.0.6;Target=jgi|Thaps3|6591|fgenesh1_pg.C_chr_6000746 1198 1376 +;Gap=M543
scaffold7|size730406	blastx	match_part	715190	715744	407	+	.	ID=scaffold7|size730406:hsp:28641:3.12.0.6;Parent=scaffold7|size730406:hit:13614:3.12.0.6;Target=jgi|Thaps3|6591|fgenesh1_pg.C_chr_6000746 1779 1962 +;Gap=M555
scaffold7|size730406	blastx	match_part	715709	716344	401	+	.	ID=scaffold7|size730406:hsp:28642:3.12.0.6;Parent=scaffold7|size730406:hit:13614:3.12.0.6;Target=jgi|Thaps3|6591|fgenesh1_pg.C_chr_6000746 1757 1960 +;Gap=M636
scaffold7|size730406	blastx	match_part	715781	716347	447	+	.	ID=scaffold7|size730406:hsp:28643:3.12.0.6;Parent=scaffold7|size730406:hit:13614:3.12.0.6;Target=jgi|Thaps3|6591|fgenesh1_pg.C_chr_6000746 1195 1378 +;Gap=M567
scaffold7|size730406	blastx	match_part	715790	716365	359	+	.	ID=scaffold7|size730406:hsp:28644:3.12.0.6;Parent=scaffold7|size730406:hit:13614:3.12.0.6;Target=jgi|Thaps3|6591|fgenesh1_pg.C_chr_6000746 1486 1678 +;Gap=M576
scaffold7|size730406	blastx	match_part	715790	716374	298	+	.	ID=scaffold7|size730406:hsp:28645:3.12.0.6;Parent=scaffold7|size730406:hit:13614:3.12.0.6;Target=jgi|Thaps3|6591|fgenesh1_pg.C_chr_6000746 907 1099 +;Gap=M585
scaffold7|size730406	blastx	protein_match	710236	716350	223	+	.	ID=scaffold7|size730406:hit:13615:3.12.0.6;Name=jgi|Thaps3|9653|fgenesh1_pg.C_chr_13000373;score=223
scaffold7|size730406	blastx	match_part	710236	710613	223	+	.	ID=scaffold7|size730406:hsp:28646:3.12.0.6;Parent=scaffold7|size730406:hit:13615:3.12.0.6;Target=jgi|Thaps3|9653|fgenesh1_pg.C_chr_13000373 22 156 +;Gap=M378
scaffold7|size730406	blastx	match_part	710654	712030	943	+	.	ID=scaffold7|size730406:hsp:28647:3.12.0.6;Parent=scaffold7|size730406:hit:13615:3.12.0.6;Target=jgi|Thaps3|9653|fgenesh1_pg.C_chr_13000373 146 523 +;Gap=M1377
scaffold7|size730406	blastx	match_part	712114	712365	243	+	.	ID=scaffold7|size730406:hsp:28648:3.12.0.6;Parent=scaffold7|size730406:hit:13615:3.12.0.6;Target=jgi|Thaps3|9653|fgenesh1_pg.C_chr_13000373 524 586 +;Gap=M252
scaffold7|size730406	blastx	match_part	712461	712745	324	+	.	ID=scaffold7|size730406:hsp:28649:3.12.0.6;Parent=scaffold7|size730406:hit:13615:3.12.0.6;Target=jgi|Thaps3|9653|fgenesh1_pg.C_chr_13000373 587 676 +;Gap=M285
scaffold7|size730406	blastx	match_part	712835	713818	765	+	.	ID=scaffold7|size730406:hsp:28650:3.12.0.6;Parent=scaffold7|size730406:hit:13615:3.12.0.6;Target=jgi|Thaps3|9653|fgenesh1_pg.C_chr_13000373 678 996 +;Gap=M984
scaffold7|size730406	blastx	match_part	713907	714455	224	+	.	ID=scaffold7|size730406:hsp:28651:3.12.0.6;Parent=scaffold7|size730406:hit:13615:3.12.0.6;Target=jgi|Thaps3|9653|fgenesh1_pg.C_chr_13000373 999 1148 +;Gap=M549
scaffold7|size730406	blastx	match_part	714647	714979	116	+	.	ID=scaffold7|size730406:hsp:28652:3.12.0.6;Parent=scaffold7|size730406:hit:13615:3.12.0.6;Target=jgi|Thaps3|9653|fgenesh1_pg.C_chr_13000373 1080 1166 +;Gap=M333
scaffold7|size730406	blastx	match_part	715190	715765	530	+	.	ID=scaffold7|size730406:hsp:28653:3.12.0.6;Parent=scaffold7|size730406:hit:13615:3.12.0.6;Target=jgi|Thaps3|9653|fgenesh1_pg.C_chr_13000373 904 1088 +;Gap=M576
scaffold7|size730406	blastx	match_part	715781	716350	541	+	.	ID=scaffold7|size730406:hsp:28654:3.12.0.6;Parent=scaffold7|size730406:hit:13615:3.12.0.6;Target=jgi|Thaps3|9653|fgenesh1_pg.C_chr_13000373 901 1081 +;Gap=M570
scaffold7|size730406	blastx	protein_match	710272	713233	139	+	.	ID=scaffold7|size730406:hit:13616:3.12.0.6;Name=jgi|Thaps3|6511|fgenesh1_pg.C_chr_6000666;score=139
scaffold7|size730406	blastx	match_part	710272	710580	139	+	.	ID=scaffold7|size730406:hsp:28655:3.12.0.6;Parent=scaffold7|size730406:hit:13616:3.12.0.6;Target=jgi|Thaps3|6511|fgenesh1_pg.C_chr_6000666 28 139 +;Gap=M309
scaffold7|size730406	blastx	match_part	710654	712030	783	+	.	ID=scaffold7|size730406:hsp:28656:3.12.0.6;Parent=scaffold7|size730406:hit:13616:3.12.0.6;Target=jgi|Thaps3|6511|fgenesh1_pg.C_chr_6000666 139 474 +;Gap=M1377
scaffold7|size730406	blastx	match_part	712114	712362	189	+	.	ID=scaffold7|size730406:hsp:28657:3.12.0.6;Parent=scaffold7|size730406:hit:13616:3.12.0.6;Target=jgi|Thaps3|6511|fgenesh1_pg.C_chr_6000666 475 610 +;Gap=M249
scaffold7|size730406	blastx	match_part	712461	712751	284	+	.	ID=scaffold7|size730406:hsp:28658:3.12.0.6;Parent=scaffold7|size730406:hit:13616:3.12.0.6;Target=jgi|Thaps3|6511|fgenesh1_pg.C_chr_6000666 612 700 +;Gap=M291
scaffold7|size730406	blastx	match_part	712832	713233	410	+	.	ID=scaffold7|size730406:hsp:28659:3.12.0.6;Parent=scaffold7|size730406:hit:13616:3.12.0.6;Target=jgi|Thaps3|6511|fgenesh1_pg.C_chr_6000666 699 826 +;Gap=M402
scaffold7|size730406	blastx	protein_match	720210	720741	384	-	.	ID=scaffold7|size730406:hit:13617:3.12.0.6;Name=jgi|Thaps3|23066|estExt_fgenesh1_pg.C_chr_60242;score=384
scaffold7|size730406	blastx	match_part	720676	720741	72	-	.	ID=scaffold7|size730406:hsp:28660:3.12.0.6;Parent=scaffold7|size730406:hit:13617:3.12.0.6;Target=jgi|Thaps3|23066|estExt_fgenesh1_pg.C_chr_60242 109 130 +;Gap=M66
scaffold7|size730406	blastx	match_part	720210	720659	384	-	.	ID=scaffold7|size730406:hsp:28661:3.12.0.6;Parent=scaffold7|size730406:hit:13617:3.12.0.6;Target=jgi|Thaps3|23066|estExt_fgenesh1_pg.C_chr_60242 136 298 +;Gap=M450
scaffold7|size730406	blastx	protein_match	729964	730200	172	-	.	ID=scaffold7|size730406:hit:13618:3.12.0.6;Name=jgi|Fracy1|239015|fgenesh2_pg.6_%2523_417;score=172
scaffold7|size730406	blastx	match_part	729964	730200	172	-	.	ID=scaffold7|size730406:hsp:28662:3.12.0.6;Parent=scaffold7|size730406:hit:13618:3.12.0.6;Target=jgi|Fracy1|239015|fgenesh2_pg.6_%252523_417 31 111 +;Gap=M237
scaffold7|size730406	blastx	protein_match	729964	730200	172	-	.	ID=scaffold7|size730406:hit:13619:3.12.0.6;Name=jgi|Fracy1|239015|fgenesh2_pg.6_%2523_417;score=172
scaffold7|size730406	blastx	match_part	729964	730200	172	-	.	ID=scaffold7|size730406:hsp:28663:3.12.0.6;Parent=scaffold7|size730406:hit:13619:3.12.0.6;Target=jgi|Fracy1|239015|fgenesh2_pg.6_%252523_417 31 111 +;Gap=M237
scaffold7|size730406	blastx	protein_match	729964	730200	172	-	.	ID=scaffold7|size730406:hit:13620:3.12.0.6;Name=jgi|Fracy1|239015|fgenesh2_pg.6_%2523_417;score=172
scaffold7|size730406	blastx	match_part	729964	730200	172	-	.	ID=scaffold7|size730406:hsp:28664:3.12.0.6;Parent=scaffold7|size730406:hit:13620:3.12.0.6;Target=jgi|Fracy1|239015|fgenesh2_pg.6_%252523_417 31 111 +;Gap=M237
scaffold7|size730406	protein2genome	protein_match	620926	621382	280	+	.	ID=scaffold7|size730406:hit:13621:3.12.0.6;Name=jgi|Thaoce1|74193|rna7899;score=280
scaffold7|size730406	protein2genome	match_part	620926	621382	280	+	.	ID=scaffold7|size730406:hsp:28665:3.12.0.6;Parent=scaffold7|size730406:hit:13621:3.12.0.6;Target=jgi|Thaoce1|74193|rna7899 1 152 +;Gap=M457
scaffold7|size730406	protein2genome	protein_match	620857	621346	281	+	.	ID=scaffold7|size730406:hit:13622:3.12.0.6;Name=jgi|Thaoce1|91494|rna15024;score=281
scaffold7|size730406	protein2genome	match_part	620857	621346	281	+	.	ID=scaffold7|size730406:hsp:28666:3.12.0.6;Parent=scaffold7|size730406:hit:13622:3.12.0.6;Target=jgi|Thaoce1|91494|rna15024 3 165 +;Gap=M490
scaffold7|size730406	protein2genome	protein_match	621226	621390	143	+	.	ID=scaffold7|size730406:hit:13623:3.12.0.6;Name=jgi|Thaoce1|77625|rna18793;score=143
scaffold7|size730406	protein2genome	match_part	621226	621390	143	+	.	ID=scaffold7|size730406:hsp:28667:3.12.0.6;Parent=scaffold7|size730406:hit:13623:3.12.0.6;Target=jgi|Thaoce1|77625|rna18793 8 62 +;Gap=M165
scaffold7|size730406	protein2genome	protein_match	619882	621393	1197	+	.	ID=scaffold7|size730406:hit:13624:3.12.0.6;Name=jgi|Thaoce1|79866|rna9285;score=1197
scaffold7|size730406	protein2genome	match_part	619882	620238	1197	+	.	ID=scaffold7|size730406:hsp:28668:3.12.0.6;Parent=scaffold7|size730406:hit:13624:3.12.0.6;Target=jgi|Thaoce1|79866|rna9285 156 274 +;Gap=M357
scaffold7|size730406	protein2genome	match_part	620277	621393	1197	+	.	ID=scaffold7|size730406:hsp:28669:3.12.0.6;Parent=scaffold7|size730406:hit:13624:3.12.0.6;Target=jgi|Thaoce1|79866|rna9285 275 646 +;Gap=M1117
scaffold7|size730406	protein2genome	protein_match	620680	621390	513	+	.	ID=scaffold7|size730406:hit:13625:3.12.0.6;Name=jgi|Thaoce1|94946|rna12941;score=513
scaffold7|size730406	protein2genome	match_part	620680	621390	513	+	.	ID=scaffold7|size730406:hsp:28670:3.12.0.6;Parent=scaffold7|size730406:hit:13625:3.12.0.6;Target=jgi|Thaoce1|94946|rna12941 47 283 +;Gap=M711
scaffold7|size730406	protein2genome	protein_match	621124	621399	200	+	.	ID=scaffold7|size730406:hit:13626:3.12.0.6;Name=jgi|Fracy1|247541|fgenesh2_pg.20_%2523_332;score=200
scaffold7|size730406	protein2genome	match_part	621124	621399	200	+	.	ID=scaffold7|size730406:hsp:28671:3.12.0.6;Parent=scaffold7|size730406:hit:13626:3.12.0.6;Target=jgi|Fracy1|247541|fgenesh2_pg.20_%252523_332 4 96 +;Gap=M276
scaffold7|size730406	protein2genome	protein_match	620575	621234	417	+	.	ID=scaffold7|size730406:hit:13627:3.12.0.6;Name=jgi|Fracy1|233801|fgenesh2_pg.1_%2523_1999;score=417
scaffold7|size730406	protein2genome	match_part	620575	621234	417	+	.	ID=scaffold7|size730406:hsp:28672:3.12.0.6;Parent=scaffold7|size730406:hit:13627:3.12.0.6;Target=jgi|Fracy1|233801|fgenesh2_pg.1_%252523_1999 1 221 +;Gap=M660
scaffold7|size730406	protein2genome	protein_match	620974	621342	261	+	.	ID=scaffold7|size730406:hit:13628:3.12.0.6;Name=jgi|Thaoce1|86857|rna27263;score=261
scaffold7|size730406	protein2genome	match_part	620974	621342	261	+	.	ID=scaffold7|size730406:hsp:28673:3.12.0.6;Parent=scaffold7|size730406:hit:13628:3.12.0.6;Target=jgi|Thaoce1|86857|rna27263 3 123 +;Gap=M369
scaffold7|size730406	protein2genome	protein_match	620125	620508	346	+	.	ID=scaffold7|size730406:hit:13629:3.12.0.6;Name=jgi|Thaoce1|85958|rna10719;score=346
scaffold7|size730406	protein2genome	match_part	620125	620508	346	+	.	ID=scaffold7|size730406:hsp:28674:3.12.0.6;Parent=scaffold7|size730406:hit:13629:3.12.0.6;Target=jgi|Thaoce1|85958|rna10719 1 129 +;Gap=M384
scaffold7|size730406	protein2genome	protein_match	619882	621195	1079	+	.	ID=scaffold7|size730406:hit:13630:3.12.0.6;Name=jgi|Thaoce1|69679|rna27387;score=1079
scaffold7|size730406	protein2genome	match_part	619882	621195	1079	+	.	ID=scaffold7|size730406:hsp:28675:3.12.0.6;Parent=scaffold7|size730406:hit:13630:3.12.0.6;Target=jgi|Thaoce1|69679|rna27387 58 497 +;Gap=M1314
scaffold7|size730406	protein2genome	protein_match	620068	620439	369	+	.	ID=scaffold7|size730406:hit:13631:3.12.0.6;Name=jgi|Thaoce1|78350|rna28436;score=369
scaffold7|size730406	protein2genome	match_part	620068	620439	369	+	.	ID=scaffold7|size730406:hsp:28676:3.12.0.6;Parent=scaffold7|size730406:hit:13631:3.12.0.6;Target=jgi|Thaoce1|78350|rna28436 3 127 +;Gap=M372
scaffold7|size730406	protein2genome	protein_match	621145	621390	214	+	.	ID=scaffold7|size730406:hit:13632:3.12.0.6;Name=jgi|Thaoce1|80730|rna14441;score=214
scaffold7|size730406	protein2genome	match_part	621145	621390	214	+	.	ID=scaffold7|size730406:hsp:28677:3.12.0.6;Parent=scaffold7|size730406:hit:13632:3.12.0.6;Target=jgi|Thaoce1|80730|rna14441 16 97 +;Gap=M246
scaffold7|size730406	protein2genome	protein_match	620188	621390	971	+	.	ID=scaffold7|size730406:hit:13633:3.12.0.6;Name=jgi|Thaoce1|85351|rna15333;score=971
scaffold7|size730406	protein2genome	match_part	620188	621390	971	+	.	ID=scaffold7|size730406:hsp:28678:3.12.0.6;Parent=scaffold7|size730406:hit:13633:3.12.0.6;Target=jgi|Thaoce1|85351|rna15333 1 402 +;Gap=M1203
scaffold7|size730406	protein2genome	protein_match	621205	621390	161	+	.	ID=scaffold7|size730406:hit:13634:3.12.0.6;Name=jgi|Thaoce1|83591|rna4947;score=161
scaffold7|size730406	protein2genome	match_part	621205	621390	161	+	.	ID=scaffold7|size730406:hsp:28679:3.12.0.6;Parent=scaffold7|size730406:hit:13634:3.12.0.6;Target=jgi|Thaoce1|83591|rna4947 2 63 +;Gap=M186
scaffold7|size730406	protein2genome	protein_match	619882	620646	615	+	.	ID=scaffold7|size730406:hit:13635:3.12.0.6;Name=jgi|Thaoce1|74192|rna7898;score=615
scaffold7|size730406	protein2genome	match_part	619882	620646	615	+	.	ID=scaffold7|size730406:hsp:28680:3.12.0.6;Parent=scaffold7|size730406:hit:13635:3.12.0.6;Target=jgi|Thaoce1|74192|rna7898 107 362 +;Gap=M765
scaffold7|size730406	protein2genome	protein_match	620581	621393	584	+	.	ID=scaffold7|size730406:hit:13636:3.12.0.6;Name=jgi|Thaoce1|103294|rna26631;score=584
scaffold7|size730406	protein2genome	match_part	620581	621393	584	+	.	ID=scaffold7|size730406:hsp:28681:3.12.0.6;Parent=scaffold7|size730406:hit:13636:3.12.0.6;Target=jgi|Thaoce1|103294|rna26631 2 275 +;Gap=M813
scaffold7|size730406	protein2genome	protein_match	619915	620559	388	+	.	ID=scaffold7|size730406:hit:13637:3.12.0.6;Name=jgi|Thaoce1|81732|rna24766;score=388
scaffold7|size730406	protein2genome	match_part	619915	620275	388	+	.	ID=scaffold7|size730406:hsp:28682:3.12.0.6;Parent=scaffold7|size730406:hit:13637:3.12.0.6;Target=jgi|Thaoce1|81732|rna24766 41 161 +;Gap=M361
scaffold7|size730406	protein2genome	match_part	620345	620559	388	+	.	ID=scaffold7|size730406:hsp:28683:3.12.0.6;Parent=scaffold7|size730406:hit:13637:3.12.0.6;Target=jgi|Thaoce1|81732|rna24766 162 233 +;Gap=M215
scaffold7|size730406	protein2genome	protein_match	620926	621180	209	+	.	ID=scaffold7|size730406:hit:13638:3.12.0.6;Name=jgi|Thaoce1|77882|rna23268;score=209
scaffold7|size730406	protein2genome	match_part	620926	621180	209	+	.	ID=scaffold7|size730406:hsp:28684:3.12.0.6;Parent=scaffold7|size730406:hit:13638:3.12.0.6;Target=jgi|Thaoce1|77882|rna23268 1 85 +;Gap=M255
scaffold7|size730406	protein2genome	protein_match	621160	621366	182	+	.	ID=scaffold7|size730406:hit:13639:3.12.0.6;Name=jgi|Thaoce1|73762|rna25162;score=182
scaffold7|size730406	protein2genome	match_part	621160	621366	182	+	.	ID=scaffold7|size730406:hsp:28685:3.12.0.6;Parent=scaffold7|size730406:hit:13639:3.12.0.6;Target=jgi|Thaoce1|73762|rna25162 1 69 +;Gap=M207
scaffold7|size730406	protein2genome	protein_match	624262	624646	289	+	.	ID=scaffold7|size730406:hit:13640:3.12.0.6;Name=jgi|Fracy1|161681|gw1.79.92.1;score=289
scaffold7|size730406	protein2genome	match_part	624262	624646	289	+	.	ID=scaffold7|size730406:hsp:28686:3.12.0.6;Parent=scaffold7|size730406:hit:13640:3.12.0.6;Target=jgi|Fracy1|161681|gw1.79.92.1 1 129 +;Gap=M385
scaffold7|size730406	protein2genome	protein_match	630986	631825	733	+	.	ID=scaffold7|size730406:hit:13641:3.12.0.6;Name=jgi|Fracy1|207713|estExt_Genewise1Plus.C_50530;score=733
scaffold7|size730406	protein2genome	match_part	630986	631825	733	+	.	ID=scaffold7|size730406:hsp:28687:3.12.0.6;Parent=scaffold7|size730406:hit:13641:3.12.0.6;Target=jgi|Fracy1|207713|estExt_Genewise1Plus.C_50530 1 276 +;Gap=M840
scaffold7|size730406	protein2genome	protein_match	630986	631924	777	+	.	ID=scaffold7|size730406:hit:13642:3.12.0.6;Name=jgi|Phatr2|35396|fgenesh1_pg.C_chr_7000317;score=777
scaffold7|size730406	protein2genome	match_part	630986	631924	777	+	.	ID=scaffold7|size730406:hsp:28688:3.12.0.6;Parent=scaffold7|size730406:hit:13642:3.12.0.6;Target=jgi|Phatr2|35396|fgenesh1_pg.C_chr_7000317 1 301 +;Gap=M939
scaffold7|size730406	protein2genome	protein_match	630986	631921	1033	+	.	ID=scaffold7|size730406:hit:13643:3.12.0.6;Name=jgi|Thaoce1|101288|rna29305;score=1033
scaffold7|size730406	protein2genome	match_part	630986	631921	1033	+	.	ID=scaffold7|size730406:hsp:28689:3.12.0.6;Parent=scaffold7|size730406:hit:13643:3.12.0.6;Target=jgi|Thaoce1|101288|rna29305 1 305 +;Gap=M936
scaffold7|size730406	protein2genome	protein_match	630986	631825	728	+	.	ID=scaffold7|size730406:hit:13644:3.12.0.6;Name=jgi|Fracy1|272568|estExt_fgenesh2_kg.C_500004;score=728
scaffold7|size730406	protein2genome	match_part	630986	631825	728	+	.	ID=scaffold7|size730406:hsp:28690:3.12.0.6;Parent=scaffold7|size730406:hit:13644:3.12.0.6;Target=jgi|Fracy1|272568|estExt_fgenesh2_kg.C_500004 1 276 +;Gap=M840
scaffold7|size730406	protein2genome	protein_match	630986	631921	1130	+	.	ID=scaffold7|size730406:hit:13645:3.12.0.6;Name=jgi|Thaps3|8417|fgenesh1_pg.C_chr_10000187;score=1130
scaffold7|size730406	protein2genome	match_part	630986	631553	1130	+	.	ID=scaffold7|size730406:hsp:28691:3.12.0.6;Parent=scaffold7|size730406:hit:13645:3.12.0.6;Target=jgi|Thaps3|8417|fgenesh1_pg.C_chr_10000187 1 194 +;Gap=M568
scaffold7|size730406	protein2genome	match_part	631641	631921	1130	+	.	ID=scaffold7|size730406:hsp:28692:3.12.0.6;Parent=scaffold7|size730406:hit:13645:3.12.0.6;Target=jgi|Thaps3|8417|fgenesh1_pg.C_chr_10000187 195 286 +;Gap=M281
scaffold7|size730406	protein2genome	protein_match	637599	638882	993	-	.	ID=scaffold7|size730406:hit:13646:3.12.0.6;Name=jgi|Thaoce1|77054|rna8462;score=993
scaffold7|size730406	protein2genome	match_part	638439	638882	993	-	.	ID=scaffold7|size730406:hsp:28693:3.12.0.6;Parent=scaffold7|size730406:hit:13646:3.12.0.6;Target=jgi|Thaoce1|77054|rna8462 1 146 +;Gap=M444
scaffold7|size730406	protein2genome	match_part	637599	638364	993	-	.	ID=scaffold7|size730406:hsp:28694:3.12.0.6;Parent=scaffold7|size730406:hit:13646:3.12.0.6;Target=jgi|Thaoce1|77054|rna8462 147 399 +;Gap=M766
scaffold7|size730406	protein2genome	protein_match	638073	639654	1048	-	.	ID=scaffold7|size730406:hit:13647:3.12.0.6;Name=jgi|Thaoce1|103880|rna6715;score=1048
scaffold7|size730406	protein2genome	match_part	639393	639654	1048	-	.	ID=scaffold7|size730406:hsp:28695:3.12.0.6;Parent=scaffold7|size730406:hit:13647:3.12.0.6;Target=jgi|Thaoce1|103880|rna6715 1 89 +;Gap=M262
scaffold7|size730406	protein2genome	match_part	638928	639342	1048	-	.	ID=scaffold7|size730406:hsp:28696:3.12.0.6;Parent=scaffold7|size730406:hit:13647:3.12.0.6;Target=jgi|Thaoce1|103880|rna6715 90 228 +;Gap=M415
scaffold7|size730406	protein2genome	match_part	638439	638816	1048	-	.	ID=scaffold7|size730406:hsp:28697:3.12.0.6;Parent=scaffold7|size730406:hit:13647:3.12.0.6;Target=jgi|Thaoce1|103880|rna6715 229 353 +;Gap=M378
scaffold7|size730406	protein2genome	match_part	638073	638364	1048	-	.	ID=scaffold7|size730406:hsp:28698:3.12.0.6;Parent=scaffold7|size730406:hit:13647:3.12.0.6;Target=jgi|Thaoce1|103880|rna6715 354 450 +;Gap=M292
scaffold7|size730406	protein2genome	protein_match	637575	639513	1250	-	.	ID=scaffold7|size730406:hit:13648:3.12.0.6;Name=jgi|Thaoce1|98358|rna16285;score=1250
scaffold7|size730406	protein2genome	match_part	639397	639513	1250	-	.	ID=scaffold7|size730406:hsp:28699:3.12.0.6;Parent=scaffold7|size730406:hit:13648:3.12.0.6;Target=jgi|Thaoce1|98358|rna16285 1 39 +;Gap=M117
scaffold7|size730406	protein2genome	match_part	639007	639256	1250	-	.	ID=scaffold7|size730406:hsp:28700:3.12.0.6;Parent=scaffold7|size730406:hit:13648:3.12.0.6;Target=jgi|Thaoce1|98358|rna16285 40 122 +;Gap=M250
scaffold7|size730406	protein2genome	match_part	638439	638880	1250	-	.	ID=scaffold7|size730406:hsp:28701:3.12.0.6;Parent=scaffold7|size730406:hit:13648:3.12.0.6;Target=jgi|Thaoce1|98358|rna16285 123 268 +;Gap=M442
scaffold7|size730406	protein2genome	match_part	637575	638364	1250	-	.	ID=scaffold7|size730406:hsp:28702:3.12.0.6;Parent=scaffold7|size730406:hit:13648:3.12.0.6;Target=jgi|Thaoce1|98358|rna16285 269 529 +;Gap=M790
scaffold7|size730406	protein2genome	protein_match	637575	637832	178	-	.	ID=scaffold7|size730406:hit:13649:3.12.0.6;Name=jgi|Thaoce1|83218|rna26418;score=178
scaffold7|size730406	protein2genome	match_part	637575	637832	178	-	.	ID=scaffold7|size730406:hsp:28703:3.12.0.6;Parent=scaffold7|size730406:hit:13649:3.12.0.6;Target=jgi|Thaoce1|83218|rna26418 1 84 +;Gap=M258
scaffold7|size730406	protein2genome	protein_match	637599	637775	141	-	.	ID=scaffold7|size730406:hit:13650:3.12.0.6;Name=jgi|Thaoce1|90062|rna21731;score=141
scaffold7|size730406	protein2genome	match_part	637599	637775	141	-	.	ID=scaffold7|size730406:hsp:28704:3.12.0.6;Parent=scaffold7|size730406:hit:13650:3.12.0.6;Target=jgi|Thaoce1|90062|rna21731 2 58 +;Gap=M177
scaffold7|size730406	protein2genome	protein_match	648696	649543	494	+	.	ID=scaffold7|size730406:hit:13651:3.12.0.6;Name=jgi|Thaps3|8482|fgenesh1_pg.C_chr_10000252;score=494
scaffold7|size730406	protein2genome	match_part	648696	648917	494	+	.	ID=scaffold7|size730406:hsp:28705:3.12.0.6;Parent=scaffold7|size730406:hit:13651:3.12.0.6;Target=jgi|Thaps3|8482|fgenesh1_pg.C_chr_10000252 49 119 +;Gap=M222
scaffold7|size730406	protein2genome	match_part	649008	649056	494	+	.	ID=scaffold7|size730406:hsp:28706:3.12.0.6;Parent=scaffold7|size730406:hit:13651:3.12.0.6;Target=jgi|Thaps3|8482|fgenesh1_pg.C_chr_10000252 120 135 +;Gap=M49
scaffold7|size730406	protein2genome	match_part	649130	649201	494	+	.	ID=scaffold7|size730406:hsp:28707:3.12.0.6;Parent=scaffold7|size730406:hit:13651:3.12.0.6;Target=jgi|Thaps3|8482|fgenesh1_pg.C_chr_10000252 136 159 +;Gap=M72
scaffold7|size730406	protein2genome	match_part	649317	649543	494	+	.	ID=scaffold7|size730406:hsp:28708:3.12.0.6;Parent=scaffold7|size730406:hit:13651:3.12.0.6;Target=jgi|Thaps3|8482|fgenesh1_pg.C_chr_10000252 160 236 +;Gap=M227
scaffold7|size730406	protein2genome	protein_match	649364	649543	197	+	.	ID=scaffold7|size730406:hit:13652:3.12.0.6;Name=jgi|Thaoce1|84656|rna10314;score=197
scaffold7|size730406	protein2genome	match_part	649364	649543	197	+	.	ID=scaffold7|size730406:hsp:28709:3.12.0.6;Parent=scaffold7|size730406:hit:13652:3.12.0.6;Target=jgi|Thaoce1|84656|rna10314 27 86 +;Gap=M180
scaffold7|size730406	protein2genome	protein_match	681018	681380	276	+	.	ID=scaffold7|size730406:hit:13653:3.12.0.6;Name=jgi|Fracy1|247287|fgenesh2_pg.20_%2523_78;score=276
scaffold7|size730406	protein2genome	match_part	681018	681380	276	+	.	ID=scaffold7|size730406:hsp:28710:3.12.0.6;Parent=scaffold7|size730406:hit:13653:3.12.0.6;Target=jgi|Fracy1|247287|fgenesh2_pg.20_%252523_78 11 129 +;Gap=M363
scaffold7|size730406	protein2genome	protein_match	720282	720741	411	-	.	ID=scaffold7|size730406:hit:13654:3.12.0.6;Name=jgi|Thaps3|23066|estExt_fgenesh1_pg.C_chr_60242;score=411
scaffold7|size730406	protein2genome	match_part	720282	720741	411	-	.	ID=scaffold7|size730406:hsp:28711:3.12.0.6;Parent=scaffold7|size730406:hit:13654:3.12.0.6;Target=jgi|Thaps3|23066|estExt_fgenesh1_pg.C_chr_60242 109 264 +;Gap=M460
scaffold7|size730406	protein2genome	protein_match	729964	730200	157	-	.	ID=scaffold7|size730406:hit:13655:3.12.0.6;Name=jgi|Fracy1|239015|fgenesh2_pg.6_%2523_417;score=157
scaffold7|size730406	protein2genome	match_part	729964	730200	157	-	.	ID=scaffold7|size730406:hsp:28712:3.12.0.6;Parent=scaffold7|size730406:hit:13655:3.12.0.6;Target=jgi|Fracy1|239015|fgenesh2_pg.6_%252523_417 31 111 +;Gap=M237
scaffold7|size730406	blastn	expressed_sequence_match	602849	603084	176	-	.	ID=scaffold7|size730406:hit:13656:3.12.0.6;Name=TRINITY_DN13298_c0_g1_i1;score=176
scaffold7|size730406	blastn	match_part	602849	603084	176	-	.	ID=scaffold7|size730406:hsp:28713:3.12.0.6;Parent=scaffold7|size730406:hit:13656:3.12.0.6;Target=TRINITY_DN13298_c0_g1_i1 45 280 +;Gap=M236
scaffold7|size730406	blastn	expressed_sequence_match	603853	604019	139	+	.	ID=scaffold7|size730406:hit:13657:3.12.0.6;Name=TRINITY_DN9288_c0_g1_i1;score=139
scaffold7|size730406	blastn	match_part	603853	604019	139	+	.	ID=scaffold7|size730406:hsp:28714:3.12.0.6;Parent=scaffold7|size730406:hit:13657:3.12.0.6;Target=TRINITY_DN9288_c0_g1_i1 19 186 +;Gap=M167
scaffold7|size730406	blastn	expressed_sequence_match	604095	604198	65	-	.	ID=scaffold7|size730406:hit:13658:3.12.0.6;Name=TRINITY_DN2787_c0_g1_i1;score=65
scaffold7|size730406	blastn	match_part	604095	604198	65	-	.	ID=scaffold7|size730406:hsp:28715:3.12.0.6;Parent=scaffold7|size730406:hit:13658:3.12.0.6;Target=TRINITY_DN2787_c0_g1_i1 109 214 +;Gap=M104
scaffold7|size730406	blastn	expressed_sequence_match	601506	605504	97	+	.	ID=scaffold7|size730406:hit:13659:3.12.0.6;Name=TRINITY_DN9744_c0_g1_i2;score=97
scaffold7|size730406	blastn	match_part	601506	601644	97	+	.	ID=scaffold7|size730406:hsp:28716:3.12.0.6;Parent=scaffold7|size730406:hit:13659:3.12.0.6;Target=TRINITY_DN9744_c0_g1_i2 104 242 +;Gap=M139
scaffold7|size730406	blastn	match_part	605449	605504	38	+	.	ID=scaffold7|size730406:hsp:28717:3.12.0.6;Parent=scaffold7|size730406:hit:13659:3.12.0.6;Target=TRINITY_DN9744_c0_g1_i2 202 257 +;Gap=M56
scaffold7|size730406	blastn	expressed_sequence_match	601506	601602	73	+	.	ID=scaffold7|size730406:hit:13660:3.12.0.6;Name=TRINITY_DN9744_c0_g1_i1;score=73
scaffold7|size730406	blastn	match_part	601506	601602	73	+	.	ID=scaffold7|size730406:hsp:28718:3.12.0.6;Parent=scaffold7|size730406:hit:13660:3.12.0.6;Target=TRINITY_DN9744_c0_g1_i1 104 200 +;Gap=M97
scaffold7|size730406	blastn	expressed_sequence_match	606094	606280	87	-	.	ID=scaffold7|size730406:hit:13661:3.12.0.6;Name=TRINITY_DN27470_c0_g1_i1;score=87
scaffold7|size730406	blastn	match_part	606094	606280	87	-	.	ID=scaffold7|size730406:hsp:28719:3.12.0.6;Parent=scaffold7|size730406:hit:13661:3.12.0.6;Target=TRINITY_DN27470_c0_g1_i1 1 188 +;Gap=M187
scaffold7|size730406	blastn	expressed_sequence_match	606529	607571	512	+	.	ID=scaffold7|size730406:hit:13662:3.12.0.6;Name=TRINITY_DN5437_c0_g1_i1;score=512
scaffold7|size730406	blastn	match_part	606529	607298	512	+	.	ID=scaffold7|size730406:hsp:28720:3.12.0.6;Parent=scaffold7|size730406:hit:13662:3.12.0.6;Target=TRINITY_DN5437_c0_g1_i1 36 805 +;Gap=M770
scaffold7|size730406	blastn	match_part	607462	607571	68	+	.	ID=scaffold7|size730406:hsp:28721:3.12.0.6;Parent=scaffold7|size730406:hit:13662:3.12.0.6;Target=TRINITY_DN5437_c0_g1_i1 971 1080 +;Gap=M110
scaffold7|size730406	blastn	expressed_sequence_match	607443	607731	259	-	.	ID=scaffold7|size730406:hit:13663:3.12.0.6;Name=TRINITY_DN9038_c0_g3_i1;score=259
scaffold7|size730406	blastn	match_part	607443	607731	259	-	.	ID=scaffold7|size730406:hsp:28722:3.12.0.6;Parent=scaffold7|size730406:hit:13663:3.12.0.6;Target=TRINITY_DN9038_c0_g3_i1 1 289 +;Gap=M289
scaffold7|size730406	blastn	expressed_sequence_match	606702	606880	77	-	.	ID=scaffold7|size730406:hit:13664:3.12.0.6;Name=TRINITY_DN16537_c0_g1_i1;score=77
scaffold7|size730406	blastn	match_part	606702	606880	77	-	.	ID=scaffold7|size730406:hsp:28723:3.12.0.6;Parent=scaffold7|size730406:hit:13664:3.12.0.6;Target=TRINITY_DN16537_c0_g1_i1 36 214 +;Gap=M179
scaffold7|size730406	blastn	expressed_sequence_match	607801	607936	124	+	.	ID=scaffold7|size730406:hit:13665:3.12.0.6;Name=TRINITY_DN12693_c0_g1_i1;score=124
scaffold7|size730406	blastn	match_part	607801	607936	124	+	.	ID=scaffold7|size730406:hsp:28724:3.12.0.6;Parent=scaffold7|size730406:hit:13665:3.12.0.6;Target=TRINITY_DN12693_c0_g1_i1 1 136 +;Gap=M136
scaffold7|size730406	blastn	expressed_sequence_match	607236	607452	177	-	.	ID=scaffold7|size730406:hit:13666:3.12.0.6;Name=TRINITY_DN9038_c0_g1_i1;score=177
scaffold7|size730406	blastn	match_part	607236	607452	177	-	.	ID=scaffold7|size730406:hsp:28725:3.12.0.6;Parent=scaffold7|size730406:hit:13666:3.12.0.6;Target=TRINITY_DN9038_c0_g1_i1 1 218 +;Gap=M217
scaffold7|size730406	blastn	expressed_sequence_match	607715	607936	156	-	.	ID=scaffold7|size730406:hit:13667:3.12.0.6;Name=TRINITY_DN9400_c0_g1_i1;score=156
scaffold7|size730406	blastn	match_part	607715	607936	156	-	.	ID=scaffold7|size730406:hsp:28726:3.12.0.6;Parent=scaffold7|size730406:hit:13667:3.12.0.6;Target=TRINITY_DN9400_c0_g1_i1 146 367 +;Gap=M222
scaffold7|size730406	blastn	expressed_sequence_match	607444	607841	350	+	.	ID=scaffold7|size730406:hit:13668:3.12.0.6;Name=TRINITY_DN16117_c0_g1_i1;score=350
scaffold7|size730406	blastn	match_part	607444	607841	350	+	.	ID=scaffold7|size730406:hsp:28727:3.12.0.6;Parent=scaffold7|size730406:hit:13668:3.12.0.6;Target=TRINITY_DN16117_c0_g1_i1 1 398 +;Gap=M398
scaffold7|size730406	blastn	expressed_sequence_match	606356	606845	256	-	.	ID=scaffold7|size730406:hit:13669:3.12.0.6;Name=TRINITY_DN13420_c0_g1_i1;score=256
scaffold7|size730406	blastn	match_part	606356	606845	256	-	.	ID=scaffold7|size730406:hsp:28728:3.12.0.6;Parent=scaffold7|size730406:hit:13669:3.12.0.6;Target=TRINITY_DN13420_c0_g1_i1 1 490 +;Gap=M490
scaffold7|size730406	blastn	expressed_sequence_match	607715	607936	174	-	.	ID=scaffold7|size730406:hit:13670:3.12.0.6;Name=TRINITY_DN9400_c0_g2_i1;score=174
scaffold7|size730406	blastn	match_part	607715	607936	174	-	.	ID=scaffold7|size730406:hsp:28729:3.12.0.6;Parent=scaffold7|size730406:hit:13670:3.12.0.6;Target=TRINITY_DN9400_c0_g2_i1 6 227 +;Gap=M222
scaffold7|size730406	blastn	expressed_sequence_match	606341	606584	167	-	.	ID=scaffold7|size730406:hit:13671:3.12.0.6;Name=TRINITY_DN10953_c0_g1_i1;score=167
scaffold7|size730406	blastn	match_part	606341	606584	167	-	.	ID=scaffold7|size730406:hsp:28730:3.12.0.6;Parent=scaffold7|size730406:hit:13671:3.12.0.6;Target=TRINITY_DN10953_c0_g1_i1 5 247 +;Gap=M244
scaffold7|size730406	blastn	expressed_sequence_match	630917	632047	1131	+	.	ID=scaffold7|size730406:hit:13672:3.12.0.6;Name=TRINITY_DN18325_c0_g1_i1;score=1131
scaffold7|size730406	blastn	match_part	630917	632047	1131	+	.	ID=scaffold7|size730406:hsp:28731:3.12.0.6;Parent=scaffold7|size730406:hit:13672:3.12.0.6;Target=TRINITY_DN18325_c0_g1_i1 1 1131 +;Gap=M1131
scaffold7|size730406	blastn	expressed_sequence_match	630897	632061	1165	-	.	ID=scaffold7|size730406:hit:13673:3.12.0.6;Name=TRINITY_DN11663_c0_g1_i1;score=1165
scaffold7|size730406	blastn	match_part	630897	632061	1165	-	.	ID=scaffold7|size730406:hsp:28732:3.12.0.6;Parent=scaffold7|size730406:hit:13673:3.12.0.6;Target=TRINITY_DN11663_c0_g1_i1 1 1165 +;Gap=M1165
scaffold7|size730406	blastn	expressed_sequence_match	632133	633435	1303	+	.	ID=scaffold7|size730406:hit:13674:3.12.0.6;Name=TRINITY_DN13541_c0_g1_i1;score=1303
scaffold7|size730406	blastn	match_part	632133	633435	1303	+	.	ID=scaffold7|size730406:hsp:28733:3.12.0.6;Parent=scaffold7|size730406:hit:13674:3.12.0.6;Target=TRINITY_DN13541_c0_g1_i1 1 1303 +;Gap=M1303
scaffold7|size730406	blastn	expressed_sequence_match	633405	633750	346	+	.	ID=scaffold7|size730406:hit:13675:3.12.0.6;Name=TRINITY_DN28423_c0_g1_i1;score=346
scaffold7|size730406	blastn	match_part	633405	633750	346	+	.	ID=scaffold7|size730406:hsp:28734:3.12.0.6;Parent=scaffold7|size730406:hit:13675:3.12.0.6;Target=TRINITY_DN28423_c0_g1_i1 1 346 +;Gap=M346
scaffold7|size730406	blastn	expressed_sequence_match	632099	633353	1255	-	.	ID=scaffold7|size730406:hit:13676:3.12.0.6;Name=TRINITY_DN22238_c0_g1_i1;score=1255
scaffold7|size730406	blastn	match_part	632099	633353	1255	-	.	ID=scaffold7|size730406:hsp:28735:3.12.0.6;Parent=scaffold7|size730406:hit:13676:3.12.0.6;Target=TRINITY_DN22238_c0_g1_i1 1 1255 +;Gap=M1255
scaffold7|size730406	blastn	expressed_sequence_match	646848	648220	743	+	.	ID=scaffold7|size730406:hit:13677:3.12.0.6;Name=TRINITY_DN15865_c0_g1_i1;score=743
scaffold7|size730406	blastn	match_part	646848	647590	743	+	.	ID=scaffold7|size730406:hsp:28736:3.12.0.6;Parent=scaffold7|size730406:hit:13677:3.12.0.6;Target=TRINITY_DN15865_c0_g1_i1 1 743 +;Gap=M743
scaffold7|size730406	blastn	match_part	647673	648220	548	+	.	ID=scaffold7|size730406:hsp:28737:3.12.0.6;Parent=scaffold7|size730406:hit:13677:3.12.0.6;Target=TRINITY_DN15865_c0_g1_i1 742 1289 +;Gap=M548
scaffold7|size730406	blastn	expressed_sequence_match	647064	648080	1017	-	.	ID=scaffold7|size730406:hit:13678:3.12.0.6;Name=TRINITY_DN9199_c0_g1_i2;score=1017
scaffold7|size730406	blastn	match_part	647064	648080	1017	-	.	ID=scaffold7|size730406:hsp:28738:3.12.0.6;Parent=scaffold7|size730406:hit:13678:3.12.0.6;Target=TRINITY_DN9199_c0_g1_i2 1 1017 +;Gap=M1017
scaffold7|size730406	blastn	expressed_sequence_match	648458	650216	926	-	.	ID=scaffold7|size730406:hit:13679:3.12.0.6;Name=TRINITY_DN2314_c0_g1_i1;score=926
scaffold7|size730406	blastn	match_part	649291	650216	926	-	.	ID=scaffold7|size730406:hsp:28739:3.12.0.6;Parent=scaffold7|size730406:hit:13679:3.12.0.6;Target=TRINITY_DN2314_c0_g1_i1 1 926 +;Gap=M926
scaffold7|size730406	blastn	match_part	649130	649201	72	-	.	ID=scaffold7|size730406:hsp:28740:3.12.0.6;Parent=scaffold7|size730406:hit:13679:3.12.0.6;Target=TRINITY_DN2314_c0_g1_i1 925 996 +;Gap=M72
scaffold7|size730406	blastn	match_part	649005	649057	53	-	.	ID=scaffold7|size730406:hsp:28741:3.12.0.6;Parent=scaffold7|size730406:hit:13679:3.12.0.6;Target=TRINITY_DN2314_c0_g1_i1 996 1048 +;Gap=M53
scaffold7|size730406	blastn	match_part	648458	648918	455	-	.	ID=scaffold7|size730406:hsp:28742:3.12.0.6;Parent=scaffold7|size730406:hit:13679:3.12.0.6;Target=TRINITY_DN2314_c0_g1_i1 1045 1505 +;Gap=M461
scaffold7|size730406	blastn	expressed_sequence_match	648458	650216	926	-	.	ID=scaffold7|size730406:hit:13680:3.12.0.6;Name=TRINITY_DN2314_c0_g2_i1;score=926
scaffold7|size730406	blastn	match_part	649291	650216	926	-	.	ID=scaffold7|size730406:hsp:28743:3.12.0.6;Parent=scaffold7|size730406:hit:13680:3.12.0.6;Target=TRINITY_DN2314_c0_g2_i1 1 926 +;Gap=M926
scaffold7|size730406	blastn	match_part	649005	649201	197	-	.	ID=scaffold7|size730406:hsp:28744:3.12.0.6;Parent=scaffold7|size730406:hit:13680:3.12.0.6;Target=TRINITY_DN2314_c0_g2_i1 925 1121 +;Gap=M197
scaffold7|size730406	blastn	match_part	648458	648918	455	-	.	ID=scaffold7|size730406:hsp:28745:3.12.0.6;Parent=scaffold7|size730406:hit:13680:3.12.0.6;Target=TRINITY_DN2314_c0_g2_i1 1118 1578 +;Gap=M461
scaffold7|size730406	blastn	expressed_sequence_match	648522	649618	536	+	.	ID=scaffold7|size730406:hit:13681:3.12.0.6;Name=TRINITY_DN8587_c0_g1_i1;score=536
scaffold7|size730406	blastn	match_part	648522	649057	536	+	.	ID=scaffold7|size730406:hsp:28746:3.12.0.6;Parent=scaffold7|size730406:hit:13681:3.12.0.6;Target=TRINITY_DN8587_c0_g1_i1 1 536 +;Gap=M536
scaffold7|size730406	blastn	match_part	649130	649201	72	+	.	ID=scaffold7|size730406:hsp:28747:3.12.0.6;Parent=scaffold7|size730406:hit:13681:3.12.0.6;Target=TRINITY_DN8587_c0_g1_i1 536 607 +;Gap=M72
scaffold7|size730406	blastn	match_part	649291	649618	328	+	.	ID=scaffold7|size730406:hsp:28748:3.12.0.6;Parent=scaffold7|size730406:hit:13681:3.12.0.6;Target=TRINITY_DN8587_c0_g1_i1 606 933 +;Gap=M328
scaffold7|size730406	blastn	expressed_sequence_match	648522	649618	680	+	.	ID=scaffold7|size730406:hit:13682:3.12.0.6;Name=TRINITY_DN8587_c0_g1_i3;score=680
scaffold7|size730406	blastn	match_part	648522	649201	680	+	.	ID=scaffold7|size730406:hsp:28749:3.12.0.6;Parent=scaffold7|size730406:hit:13682:3.12.0.6;Target=TRINITY_DN8587_c0_g1_i3 1 680 +;Gap=M680
scaffold7|size730406	blastn	match_part	649291	649618	328	+	.	ID=scaffold7|size730406:hsp:28750:3.12.0.6;Parent=scaffold7|size730406:hit:13682:3.12.0.6;Target=TRINITY_DN8587_c0_g1_i3 679 1006 +;Gap=M328
scaffold7|size730406	blastn	expressed_sequence_match	648522	649618	536	+	.	ID=scaffold7|size730406:hit:13683:3.12.0.6;Name=TRINITY_DN8587_c0_g1_i5;score=536
scaffold7|size730406	blastn	match_part	648522	649057	536	+	.	ID=scaffold7|size730406:hsp:28751:3.12.0.6;Parent=scaffold7|size730406:hit:13683:3.12.0.6;Target=TRINITY_DN8587_c0_g1_i5 1 536 +;Gap=M536
scaffold7|size730406	blastn	match_part	649130	649618	477	+	.	ID=scaffold7|size730406:hsp:28752:3.12.0.6;Parent=scaffold7|size730406:hit:13683:3.12.0.6;Target=TRINITY_DN8587_c0_g1_i5 536 1024 +;Gap=M489
scaffold7|size730406	blastn	expressed_sequence_match	648522	649618	1085	+	.	ID=scaffold7|size730406:hit:13684:3.12.0.6;Name=TRINITY_DN8587_c0_g1_i6;score=1085
scaffold7|size730406	blastn	match_part	648522	649618	1085	+	.	ID=scaffold7|size730406:hsp:28753:3.12.0.6;Parent=scaffold7|size730406:hit:13684:3.12.0.6;Target=TRINITY_DN8587_c0_g1_i6 1 1097 +;Gap=M1097
scaffold7|size730406	blastn	expressed_sequence_match	676268	676536	205	+	.	ID=scaffold7|size730406:hit:13685:3.12.0.6;Name=TRINITY_DN16719_c0_g1_i1;score=205
scaffold7|size730406	blastn	match_part	676268	676536	205	+	.	ID=scaffold7|size730406:hsp:28754:3.12.0.6;Parent=scaffold7|size730406:hit:13685:3.12.0.6;Target=TRINITY_DN16719_c0_g1_i1 1 267 +;Gap=M269
scaffold7|size730406	blastn	expressed_sequence_match	676130	676363	199	-	.	ID=scaffold7|size730406:hit:13686:3.12.0.6;Name=TRINITY_DN16719_c0_g2_i1;score=199
scaffold7|size730406	blastn	match_part	676130	676363	199	-	.	ID=scaffold7|size730406:hsp:28755:3.12.0.6;Parent=scaffold7|size730406:hit:13686:3.12.0.6;Target=TRINITY_DN16719_c0_g2_i1 1 233 +;Gap=M234
scaffold7|size730406	blastn	expressed_sequence_match	675578	678141	572	+	.	ID=scaffold7|size730406:hit:13687:3.12.0.6;Name=TRINITY_DN16719_c0_g3_i1;score=572
scaffold7|size730406	blastn	match_part	675578	676312	572	+	.	ID=scaffold7|size730406:hsp:28756:3.12.0.6;Parent=scaffold7|size730406:hit:13687:3.12.0.6;Target=TRINITY_DN16719_c0_g3_i1 31 766 +;Gap=M735
scaffold7|size730406	blastn	match_part	676478	677645	1074	+	.	ID=scaffold7|size730406:hsp:28757:3.12.0.6;Parent=scaffold7|size730406:hit:13687:3.12.0.6;Target=TRINITY_DN16719_c0_g3_i1 773 1941 +;Gap=M1168
scaffold7|size730406	blastn	match_part	677745	678141	313	+	.	ID=scaffold7|size730406:hsp:28758:3.12.0.6;Parent=scaffold7|size730406:hit:13687:3.12.0.6;Target=TRINITY_DN16719_c0_g3_i1 1942 2340 +;Gap=M397
scaffold7|size730406	blastn	expressed_sequence_match	676274	677645	1202	+	.	ID=scaffold7|size730406:hit:13688:3.12.0.6;Name=TRINITY_DN16719_c0_g3_i2;score=1202
scaffold7|size730406	blastn	match_part	676274	677645	1202	+	.	ID=scaffold7|size730406:hsp:28759:3.12.0.6;Parent=scaffold7|size730406:hit:13688:3.12.0.6;Target=TRINITY_DN16719_c0_g3_i2 1 1369 +;Gap=M1372
scaffold7|size730406	blastn	expressed_sequence_match	675578	676156	472	+	.	ID=scaffold7|size730406:hit:13689:3.12.0.6;Name=TRINITY_DN6054_c0_g1_i1;score=472
scaffold7|size730406	blastn	match_part	675578	676156	472	+	.	ID=scaffold7|size730406:hsp:28760:3.12.0.6;Parent=scaffold7|size730406:hit:13689:3.12.0.6;Target=TRINITY_DN6054_c0_g1_i1 43 619 +;Gap=M579
scaffold7|size730406	blastn	expressed_sequence_match	676277	676526	197	+	.	ID=scaffold7|size730406:hit:13690:3.12.0.6;Name=TRINITY_DN2465_c0_g1_i1;score=197
scaffold7|size730406	blastn	match_part	676277	676526	197	+	.	ID=scaffold7|size730406:hsp:28761:3.12.0.6;Parent=scaffold7|size730406:hit:13690:3.12.0.6;Target=TRINITY_DN2465_c0_g1_i1 1 249 +;Gap=M250
scaffold7|size730406	blastn	expressed_sequence_match	681999	682102	59	-	.	ID=scaffold7|size730406:hit:13691:3.12.0.6;Name=TRINITY_DN12621_c0_g3_i1;score=59
scaffold7|size730406	blastn	match_part	681999	682102	59	-	.	ID=scaffold7|size730406:hsp:28762:3.12.0.6;Parent=scaffold7|size730406:hit:13691:3.12.0.6;Target=TRINITY_DN12621_c0_g3_i1 48 151 +;Gap=M104
scaffold7|size730406	blastn	expressed_sequence_match	682116	682256	88	+	.	ID=scaffold7|size730406:hit:13692:3.12.0.6;Name=TRINITY_DN2787_c0_g1_i1;score=88
scaffold7|size730406	blastn	match_part	682116	682256	88	+	.	ID=scaffold7|size730406:hsp:28763:3.12.0.6;Parent=scaffold7|size730406:hit:13692:3.12.0.6;Target=TRINITY_DN2787_c0_g1_i1 22 164 +;Gap=M141
scaffold7|size730406	blastn	expressed_sequence_match	682362	682543	98	-	.	ID=scaffold7|size730406:hit:13693:3.12.0.6;Name=TRINITY_DN9288_c0_g1_i1;score=98
scaffold7|size730406	blastn	match_part	682362	682543	98	-	.	ID=scaffold7|size730406:hsp:28764:3.12.0.6;Parent=scaffold7|size730406:hit:13693:3.12.0.6;Target=TRINITY_DN9288_c0_g1_i1 19 200 +;Gap=M182
scaffold7|size730406	blastn	expressed_sequence_match	683314	683549	164	+	.	ID=scaffold7|size730406:hit:13694:3.12.0.6;Name=TRINITY_DN13298_c0_g1_i1;score=164
scaffold7|size730406	blastn	match_part	683314	683549	164	+	.	ID=scaffold7|size730406:hsp:28765:3.12.0.6;Parent=scaffold7|size730406:hit:13694:3.12.0.6;Target=TRINITY_DN13298_c0_g1_i1 45 280 +;Gap=M236
scaffold7|size730406	blastn	expressed_sequence_match	698752	699122	108	+	.	ID=scaffold7|size730406:hit:13695:3.12.0.6;Name=TRINITY_DN3279_c0_g1_i1;score=108
scaffold7|size730406	blastn	match_part	698752	699122	108	+	.	ID=scaffold7|size730406:hsp:28766:3.12.0.6;Parent=scaffold7|size730406:hit:13695:3.12.0.6;Target=TRINITY_DN3279_c0_g1_i1 1 375 +;Gap=M371
scaffold7|size730406	blastn	expressed_sequence_match	709839	716124	1009	-	.	ID=scaffold7|size730406:hit:13696:3.12.0.6;Name=TRINITY_DN17999_c0_g1_i5;score=1009
scaffold7|size730406	blastn	match_part	714864	716124	1009	-	.	ID=scaffold7|size730406:hsp:28767:3.12.0.6;Parent=scaffold7|size730406:hit:13696:3.12.0.6;Target=TRINITY_DN17999_c0_g1_i5 1 1261 +;Gap=M1261
scaffold7|size730406	blastn	match_part	714592	714779	98	-	.	ID=scaffold7|size730406:hsp:28768:3.12.0.6;Parent=scaffold7|size730406:hit:13696:3.12.0.6;Target=TRINITY_DN17999_c0_g1_i5 1270 1457 +;Gap=M188
scaffold7|size730406	blastn	match_part	714093	714580	452	-	.	ID=scaffold7|size730406:hsp:28769:3.12.0.6;Parent=scaffold7|size730406:hit:13696:3.12.0.6;Target=TRINITY_DN17999_c0_g1_i5 1457 1944 +;Gap=M488
scaffold7|size730406	blastn	match_part	712581	713982	1402	-	.	ID=scaffold7|size730406:hsp:28770:3.12.0.6;Parent=scaffold7|size730406:hit:13696:3.12.0.6;Target=TRINITY_DN17999_c0_g1_i5 1945 3346 +;Gap=M1402
scaffold7|size730406	blastn	match_part	712431	712517	87	-	.	ID=scaffold7|size730406:hsp:28771:3.12.0.6;Parent=scaffold7|size730406:hit:13696:3.12.0.6;Target=TRINITY_DN17999_c0_g1_i5 3347 3433 +;Gap=M87
scaffold7|size730406	blastn	match_part	709839	712354	2207	-	.	ID=scaffold7|size730406:hsp:28772:3.12.0.6;Parent=scaffold7|size730406:hit:13696:3.12.0.6;Target=TRINITY_DN17999_c0_g1_i5 3432 5940 +;Gap=M2516
scaffold7|size730406	blastn	expressed_sequence_match	716640	718040	119	-	.	ID=scaffold7|size730406:hit:13697:3.12.0.6;Name=TRINITY_DN16878_c0_g1_i8;score=119
scaffold7|size730406	blastn	match_part	717922	718040	119	-	.	ID=scaffold7|size730406:hsp:28773:3.12.0.6;Parent=scaffold7|size730406:hit:13697:3.12.0.6;Target=TRINITY_DN16878_c0_g1_i8 1 119 +;Gap=M119
scaffold7|size730406	blastn	match_part	717183	717792	592	-	.	ID=scaffold7|size730406:hsp:28774:3.12.0.6;Parent=scaffold7|size730406:hit:13697:3.12.0.6;Target=TRINITY_DN16878_c0_g1_i8 120 729 +;Gap=M610
scaffold7|size730406	blastn	match_part	716640	717038	399	-	.	ID=scaffold7|size730406:hsp:28775:3.12.0.6;Parent=scaffold7|size730406:hit:13697:3.12.0.6;Target=TRINITY_DN16878_c0_g1_i8 729 1127 +;Gap=M399
scaffold7|size730406	blastn	expressed_sequence_match	716073	716623	539	+	.	ID=scaffold7|size730406:hit:13698:3.12.0.6;Name=TRINITY_DN12219_c0_g1_i1;score=539
scaffold7|size730406	blastn	match_part	716073	716623	539	+	.	ID=scaffold7|size730406:hsp:28776:3.12.0.6;Parent=scaffold7|size730406:hit:13698:3.12.0.6;Target=TRINITY_DN12219_c0_g1_i1 1 551 +;Gap=M551
scaffold7|size730406	blastn	expressed_sequence_match	714057	714370	260	-	.	ID=scaffold7|size730406:hit:13699:3.12.0.6;Name=TRINITY_DN9830_c0_g2_i1;score=260
scaffold7|size730406	blastn	match_part	714057	714370	260	-	.	ID=scaffold7|size730406:hsp:28777:3.12.0.6;Parent=scaffold7|size730406:hit:13699:3.12.0.6;Target=TRINITY_DN9830_c0_g2_i1 1 314 +;Gap=M314
scaffold7|size730406	blastn	expressed_sequence_match	714057	717782	835	-	.	ID=scaffold7|size730406:hit:13700:3.12.0.6;Name=TRINITY_DN9830_c0_g1_i3;score=835
scaffold7|size730406	blastn	match_part	716726	717782	835	-	.	ID=scaffold7|size730406:hsp:28778:3.12.0.6;Parent=scaffold7|size730406:hit:13700:3.12.0.6;Target=TRINITY_DN9830_c0_g1_i3 412 1468 +;Gap=M1057
scaffold7|size730406	blastn	match_part	714876	716699	1447	-	.	ID=scaffold7|size730406:hsp:28779:3.12.0.6;Parent=scaffold7|size730406:hit:13700:3.12.0.6;Target=TRINITY_DN9830_c0_g1_i3 1488 3309 +;Gap=M1824
scaffold7|size730406	blastn	match_part	714669	714799	95	-	.	ID=scaffold7|size730406:hsp:28780:3.12.0.6;Parent=scaffold7|size730406:hit:13700:3.12.0.6;Target=TRINITY_DN9830_c0_g1_i3 3311 3441 +;Gap=M131
scaffold7|size730406	blastn	match_part	714486	714574	59	-	.	ID=scaffold7|size730406:hsp:28781:3.12.0.6;Parent=scaffold7|size730406:hit:13700:3.12.0.6;Target=TRINITY_DN9830_c0_g1_i3 3440 3528 +;Gap=M89
scaffold7|size730406	blastn	match_part	714352	714407	44	-	.	ID=scaffold7|size730406:hsp:28782:3.12.0.6;Parent=scaffold7|size730406:hit:13700:3.12.0.6;Target=TRINITY_DN9830_c0_g1_i3 3527 3582 +;Gap=M56
scaffold7|size730406	blastn	match_part	714057	714263	129	-	.	ID=scaffold7|size730406:hsp:28783:3.12.0.6;Parent=scaffold7|size730406:hit:13700:3.12.0.6;Target=TRINITY_DN9830_c0_g1_i3 3587 3793 +;Gap=M207
scaffold7|size730406	blastn	expressed_sequence_match	716072	718017	843	-	.	ID=scaffold7|size730406:hit:13701:3.12.0.6;Name=TRINITY_DN16878_c0_g1_i10;score=843
scaffold7|size730406	blastn	match_part	716726	718017	843	-	.	ID=scaffold7|size730406:hsp:28784:3.12.0.6;Parent=scaffold7|size730406:hit:13701:3.12.0.6;Target=TRINITY_DN16878_c0_g1_i10 127 1414 +;Gap=M1292
scaffold7|size730406	blastn	match_part	716072	716699	497	-	.	ID=scaffold7|size730406:hsp:28785:3.12.0.6;Parent=scaffold7|size730406:hit:13701:3.12.0.6;Target=TRINITY_DN16878_c0_g1_i10 1434 2059 +;Gap=M628
scaffold7|size730406	blastn	expressed_sequence_match	710724	711121	82	-	.	ID=scaffold7|size730406:hit:13702:3.12.0.6;Name=TRINITY_DN17999_c0_g1_i6;score=82
scaffold7|size730406	blastn	match_part	711040	711121	82	-	.	ID=scaffold7|size730406:hsp:28786:3.12.0.6;Parent=scaffold7|size730406:hit:13702:3.12.0.6;Target=TRINITY_DN17999_c0_g1_i6 1 82 +;Gap=M82
scaffold7|size730406	blastn	match_part	710724	710861	108	-	.	ID=scaffold7|size730406:hsp:28787:3.12.0.6;Parent=scaffold7|size730406:hit:13702:3.12.0.6;Target=TRINITY_DN17999_c0_g1_i6 83 220 +;Gap=M138
scaffold7|size730406	blastn	expressed_sequence_match	711533	716124	1009	-	.	ID=scaffold7|size730406:hit:13703:3.12.0.6;Name=TRINITY_DN17999_c0_g1_i7;score=1009
scaffold7|size730406	blastn	match_part	714864	716124	1009	-	.	ID=scaffold7|size730406:hsp:28788:3.12.0.6;Parent=scaffold7|size730406:hit:13703:3.12.0.6;Target=TRINITY_DN17999_c0_g1_i7 1 1261 +;Gap=M1261
scaffold7|size730406	blastn	match_part	714592	714779	98	-	.	ID=scaffold7|size730406:hsp:28789:3.12.0.6;Parent=scaffold7|size730406:hit:13703:3.12.0.6;Target=TRINITY_DN17999_c0_g1_i7 1270 1457 +;Gap=M188
scaffold7|size730406	blastn	match_part	712105	714580	2208	-	.	ID=scaffold7|size730406:hsp:28790:3.12.0.6;Parent=scaffold7|size730406:hit:13703:3.12.0.6;Target=TRINITY_DN17999_c0_g1_i7 1457 3935 +;Gap=M2476
scaffold7|size730406	blastn	match_part	711533	712009	388	-	.	ID=scaffold7|size730406:hsp:28791:3.12.0.6;Parent=scaffold7|size730406:hit:13703:3.12.0.6;Target=TRINITY_DN17999_c0_g1_i7 3934 4409 +;Gap=M477
scaffold7|size730406	blastn	expressed_sequence_match	714391	717782	728	-	.	ID=scaffold7|size730406:hit:13704:3.12.0.6;Name=TRINITY_DN9830_c0_g1_i4;score=728
scaffold7|size730406	blastn	match_part	716726	717782	728	-	.	ID=scaffold7|size730406:hsp:28792:3.12.0.6;Parent=scaffold7|size730406:hit:13704:3.12.0.6;Target=TRINITY_DN9830_c0_g1_i4 412 1464 +;Gap=M1057
scaffold7|size730406	blastn	match_part	714876	716699	1447	-	.	ID=scaffold7|size730406:hsp:28793:3.12.0.6;Parent=scaffold7|size730406:hit:13704:3.12.0.6;Target=TRINITY_DN9830_c0_g1_i4 1484 3305 +;Gap=M1824
scaffold7|size730406	blastn	match_part	714669	714799	131	-	.	ID=scaffold7|size730406:hsp:28794:3.12.0.6;Parent=scaffold7|size730406:hit:13704:3.12.0.6;Target=TRINITY_DN9830_c0_g1_i4 3307 3437 +;Gap=M131
scaffold7|size730406	blastn	match_part	714391	714574	178	-	.	ID=scaffold7|size730406:hsp:28795:3.12.0.6;Parent=scaffold7|size730406:hit:13704:3.12.0.6;Target=TRINITY_DN9830_c0_g1_i4 3436 3619 +;Gap=M184
scaffold7|size730406	blastn	expressed_sequence_match	712551	714008	1124	-	.	ID=scaffold7|size730406:hit:13705:3.12.0.6;Name=TRINITY_DN9770_c0_g1_i1;score=1124
scaffold7|size730406	blastn	match_part	712831	714008	1124	-	.	ID=scaffold7|size730406:hsp:28796:3.12.0.6;Parent=scaffold7|size730406:hit:13705:3.12.0.6;Target=TRINITY_DN9770_c0_g1_i1 1 1178 +;Gap=M1178
scaffold7|size730406	blastn	match_part	712551	712748	156	-	.	ID=scaffold7|size730406:hsp:28797:3.12.0.6;Parent=scaffold7|size730406:hit:13705:3.12.0.6;Target=TRINITY_DN9770_c0_g1_i1 1175 1372 +;Gap=M198
scaffold7|size730406	blastn	expressed_sequence_match	710017	716124	1009	-	.	ID=scaffold7|size730406:hit:13706:3.12.0.6;Name=TRINITY_DN17999_c0_g1_i8;score=1009
scaffold7|size730406	blastn	match_part	714864	716124	1009	-	.	ID=scaffold7|size730406:hsp:28798:3.12.0.6;Parent=scaffold7|size730406:hit:13706:3.12.0.6;Target=TRINITY_DN17999_c0_g1_i8 1 1261 +;Gap=M1261
scaffold7|size730406	blastn	match_part	714592	714779	98	-	.	ID=scaffold7|size730406:hsp:28799:3.12.0.6;Parent=scaffold7|size730406:hit:13706:3.12.0.6;Target=TRINITY_DN17999_c0_g1_i8 1270 1457 +;Gap=M188
scaffold7|size730406	blastn	match_part	710017	714580	4522	-	.	ID=scaffold7|size730406:hsp:28800:3.12.0.6;Parent=scaffold7|size730406:hit:13706:3.12.0.6;Target=TRINITY_DN17999_c0_g1_i8 1457 6020 +;Gap=M4564
scaffold7|size730406	blastn	expressed_sequence_match	716264	717782	980	-	.	ID=scaffold7|size730406:hit:13707:3.12.0.6;Name=TRINITY_DN9830_c0_g1_i5;score=980
scaffold7|size730406	blastn	match_part	716726	717782	980	-	.	ID=scaffold7|size730406:hsp:28801:3.12.0.6;Parent=scaffold7|size730406:hit:13707:3.12.0.6;Target=TRINITY_DN9830_c0_g1_i5 412 1467 +;Gap=M1057
scaffold7|size730406	blastn	match_part	716264	716699	335	-	.	ID=scaffold7|size730406:hsp:28802:3.12.0.6;Parent=scaffold7|size730406:hit:13707:3.12.0.6;Target=TRINITY_DN9830_c0_g1_i5 1487 1920 +;Gap=M436
scaffold7|size730406	blastn	expressed_sequence_match	710053	714008	86	-	.	ID=scaffold7|size730406:hit:13708:3.12.0.6;Name=TRINITY_DN9770_c0_g1_i3;score=86
scaffold7|size730406	blastn	match_part	713905	714008	86	-	.	ID=scaffold7|size730406:hsp:28803:3.12.0.6;Parent=scaffold7|size730406:hit:13708:3.12.0.6;Target=TRINITY_DN9770_c0_g1_i3 1 104 +;Gap=M104
scaffold7|size730406	blastn	match_part	712831	713822	842	-	.	ID=scaffold7|size730406:hsp:28804:3.12.0.6;Parent=scaffold7|size730406:hit:13708:3.12.0.6;Target=TRINITY_DN9770_c0_g1_i3 105 1096 +;Gap=M992
scaffold7|size730406	blastn	match_part	712461	712748	204	-	.	ID=scaffold7|size730406:hsp:28805:3.12.0.6;Parent=scaffold7|size730406:hit:13708:3.12.0.6;Target=TRINITY_DN9770_c0_g1_i3 1093 1380 +;Gap=M288
scaffold7|size730406	blastn	match_part	712112	712360	177	-	.	ID=scaffold7|size730406:hsp:28806:3.12.0.6;Parent=scaffold7|size730406:hit:13708:3.12.0.6;Target=TRINITY_DN9770_c0_g1_i3 1386 1634 +;Gap=M249
scaffold7|size730406	blastn	match_part	711196	712030	704	-	.	ID=scaffold7|size730406:hsp:28807:3.12.0.6;Parent=scaffold7|size730406:hit:13708:3.12.0.6;Target=TRINITY_DN9770_c0_g1_i3 1633 2466 +;Gap=M835
scaffold7|size730406	blastn	match_part	711032	711114	71	-	.	ID=scaffold7|size730406:hsp:28808:3.12.0.6;Parent=scaffold7|size730406:hit:13708:3.12.0.6;Target=TRINITY_DN9770_c0_g1_i3 2467 2549 +;Gap=M83
scaffold7|size730406	blastn	match_part	710655	710940	226	-	.	ID=scaffold7|size730406:hsp:28809:3.12.0.6;Parent=scaffold7|size730406:hit:13708:3.12.0.6;Target=TRINITY_DN9770_c0_g1_i3 2548 2833 +;Gap=M286
scaffold7|size730406	blastn	match_part	710053	710580	462	-	.	ID=scaffold7|size730406:hsp:28810:3.12.0.6;Parent=scaffold7|size730406:hit:13708:3.12.0.6;Target=TRINITY_DN9770_c0_g1_i3 2832 3359 +;Gap=M528
scaffold7|size730406	blastn	expressed_sequence_match	714057	717782	546	-	.	ID=scaffold7|size730406:hit:13709:3.12.0.6;Name=TRINITY_DN9830_c0_g1_i6;score=546
scaffold7|size730406	blastn	match_part	717015	717782	546	-	.	ID=scaffold7|size730406:hsp:28811:3.12.0.6;Parent=scaffold7|size730406:hit:13709:3.12.0.6;Target=TRINITY_DN9830_c0_g1_i6 412 1179 +;Gap=M768
scaffold7|size730406	blastn	match_part	716726	716931	146	-	.	ID=scaffold7|size730406:hsp:28812:3.12.0.6;Parent=scaffold7|size730406:hit:13709:3.12.0.6;Target=TRINITY_DN9830_c0_g1_i6 1190 1395 +;Gap=M206
scaffold7|size730406	blastn	match_part	714876	716699	1447	-	.	ID=scaffold7|size730406:hsp:28813:3.12.0.6;Parent=scaffold7|size730406:hit:13709:3.12.0.6;Target=TRINITY_DN9830_c0_g1_i6 1415 3236 +;Gap=M1824
scaffold7|size730406	blastn	match_part	714669	714799	95	-	.	ID=scaffold7|size730406:hsp:28814:3.12.0.6;Parent=scaffold7|size730406:hit:13709:3.12.0.6;Target=TRINITY_DN9830_c0_g1_i6 3238 3368 +;Gap=M131
scaffold7|size730406	blastn	match_part	714486	714574	59	-	.	ID=scaffold7|size730406:hsp:28815:3.12.0.6;Parent=scaffold7|size730406:hit:13709:3.12.0.6;Target=TRINITY_DN9830_c0_g1_i6 3367 3455 +;Gap=M89
scaffold7|size730406	blastn	match_part	714352	714407	44	-	.	ID=scaffold7|size730406:hsp:28816:3.12.0.6;Parent=scaffold7|size730406:hit:13709:3.12.0.6;Target=TRINITY_DN9830_c0_g1_i6 3454 3509 +;Gap=M56
scaffold7|size730406	blastn	match_part	714057	714263	129	-	.	ID=scaffold7|size730406:hsp:28817:3.12.0.6;Parent=scaffold7|size730406:hit:13709:3.12.0.6;Target=TRINITY_DN9830_c0_g1_i6 3514 3720 +;Gap=M207
scaffold7|size730406	blastn	expressed_sequence_match	711872	716124	1009	-	.	ID=scaffold7|size730406:hit:13710:3.12.0.6;Name=TRINITY_DN17999_c0_g1_i9;score=1009
scaffold7|size730406	blastn	match_part	714864	716124	1009	-	.	ID=scaffold7|size730406:hsp:28818:3.12.0.6;Parent=scaffold7|size730406:hit:13710:3.12.0.6;Target=TRINITY_DN17999_c0_g1_i9 1 1261 +;Gap=M1261
scaffold7|size730406	blastn	match_part	714592	714779	98	-	.	ID=scaffold7|size730406:hsp:28819:3.12.0.6;Parent=scaffold7|size730406:hit:13710:3.12.0.6;Target=TRINITY_DN17999_c0_g1_i9 1270 1457 +;Gap=M188
scaffold7|size730406	blastn	match_part	714093	714580	452	-	.	ID=scaffold7|size730406:hsp:28820:3.12.0.6;Parent=scaffold7|size730406:hit:13710:3.12.0.6;Target=TRINITY_DN17999_c0_g1_i9 1457 1944 +;Gap=M488
scaffold7|size730406	blastn	match_part	712580	713982	1403	-	.	ID=scaffold7|size730406:hsp:28821:3.12.0.6;Parent=scaffold7|size730406:hit:13710:3.12.0.6;Target=TRINITY_DN17999_c0_g1_i9 1945 3347 +;Gap=M1403
scaffold7|size730406	blastn	match_part	712105	712502	398	-	.	ID=scaffold7|size730406:hsp:28822:3.12.0.6;Parent=scaffold7|size730406:hit:13710:3.12.0.6;Target=TRINITY_DN17999_c0_g1_i9 3347 3744 +;Gap=M398
scaffold7|size730406	blastn	match_part	711872	712009	138	-	.	ID=scaffold7|size730406:hsp:28823:3.12.0.6;Parent=scaffold7|size730406:hit:13710:3.12.0.6;Target=TRINITY_DN17999_c0_g1_i9 3743 3880 +;Gap=M138
scaffold7|size730406	blastn	expressed_sequence_match	711044	714008	86	-	.	ID=scaffold7|size730406:hit:13711:3.12.0.6;Name=TRINITY_DN9770_c0_g1_i4;score=86
scaffold7|size730406	blastn	match_part	713905	714008	86	-	.	ID=scaffold7|size730406:hsp:28824:3.12.0.6;Parent=scaffold7|size730406:hit:13711:3.12.0.6;Target=TRINITY_DN9770_c0_g1_i4 1 104 +;Gap=M104
scaffold7|size730406	blastn	match_part	712831	713822	842	-	.	ID=scaffold7|size730406:hsp:28825:3.12.0.6;Parent=scaffold7|size730406:hit:13711:3.12.0.6;Target=TRINITY_DN9770_c0_g1_i4 105 1096 +;Gap=M992
scaffold7|size730406	blastn	match_part	712461	712748	204	-	.	ID=scaffold7|size730406:hsp:28826:3.12.0.6;Parent=scaffold7|size730406:hit:13711:3.12.0.6;Target=TRINITY_DN9770_c0_g1_i4 1093 1380 +;Gap=M288
scaffold7|size730406	blastn	match_part	712112	712360	225	-	.	ID=scaffold7|size730406:hsp:28827:3.12.0.6;Parent=scaffold7|size730406:hit:13711:3.12.0.6;Target=TRINITY_DN9770_c0_g1_i4 1386 1634 +;Gap=M249
scaffold7|size730406	blastn	match_part	711840	712030	167	-	.	ID=scaffold7|size730406:hsp:28828:3.12.0.6;Parent=scaffold7|size730406:hit:13711:3.12.0.6;Target=TRINITY_DN9770_c0_g1_i4 1633 1823 +;Gap=M191
scaffold7|size730406	blastn	match_part	711044	711754	597	-	.	ID=scaffold7|size730406:hsp:28829:3.12.0.6;Parent=scaffold7|size730406:hit:13711:3.12.0.6;Target=TRINITY_DN9770_c0_g1_i4 1822 2532 +;Gap=M711
scaffold7|size730406	blastn	expressed_sequence_match	713905	716155	175	+	.	ID=scaffold7|size730406:hit:13712:3.12.0.6;Name=TRINITY_DN16948_c0_g1_i1;score=175
scaffold7|size730406	blastn	match_part	713905	714079	175	+	.	ID=scaffold7|size730406:hsp:28830:3.12.0.6;Parent=scaffold7|size730406:hit:13712:3.12.0.6;Target=TRINITY_DN16948_c0_g1_i1 27 201 +;Gap=M175
scaffold7|size730406	blastn	match_part	714158	714263	106	+	.	ID=scaffold7|size730406:hsp:28831:3.12.0.6;Parent=scaffold7|size730406:hit:13712:3.12.0.6;Target=TRINITY_DN16948_c0_g1_i1 199 304 +;Gap=M106
scaffold7|size730406	blastn	match_part	714348	714407	60	+	.	ID=scaffold7|size730406:hsp:28832:3.12.0.6;Parent=scaffold7|size730406:hit:13712:3.12.0.6;Target=TRINITY_DN16948_c0_g1_i1 305 364 +;Gap=M60
scaffold7|size730406	blastn	match_part	714486	714574	89	+	.	ID=scaffold7|size730406:hsp:28833:3.12.0.6;Parent=scaffold7|size730406:hit:13712:3.12.0.6;Target=TRINITY_DN16948_c0_g1_i1 363 451 +;Gap=M89
scaffold7|size730406	blastn	match_part	714669	714802	134	+	.	ID=scaffold7|size730406:hsp:28834:3.12.0.6;Parent=scaffold7|size730406:hit:13712:3.12.0.6;Target=TRINITY_DN16948_c0_g1_i1 450 583 +;Gap=M134
scaffold7|size730406	blastn	match_part	714876	716155	1280	+	.	ID=scaffold7|size730406:hsp:28835:3.12.0.6;Parent=scaffold7|size730406:hit:13712:3.12.0.6;Target=TRINITY_DN16948_c0_g1_i1 582 1861 +;Gap=M1280
scaffold7|size730406	blastn	expressed_sequence_match	713146	716124	1009	-	.	ID=scaffold7|size730406:hit:13713:3.12.0.6;Name=TRINITY_DN17999_c0_g1_i10;score=1009
scaffold7|size730406	blastn	match_part	714864	716124	1009	-	.	ID=scaffold7|size730406:hsp:28836:3.12.0.6;Parent=scaffold7|size730406:hit:13713:3.12.0.6;Target=TRINITY_DN17999_c0_g1_i10 1 1261 +;Gap=M1261
scaffold7|size730406	blastn	match_part	714592	714779	98	-	.	ID=scaffold7|size730406:hsp:28837:3.12.0.6;Parent=scaffold7|size730406:hit:13713:3.12.0.6;Target=TRINITY_DN17999_c0_g1_i10 1270 1457 +;Gap=M188
scaffold7|size730406	blastn	match_part	714157	714580	264	-	.	ID=scaffold7|size730406:hsp:28838:3.12.0.6;Parent=scaffold7|size730406:hit:13713:3.12.0.6;Target=TRINITY_DN17999_c0_g1_i10 1457 1883 +;Gap=M424
scaffold7|size730406	blastn	match_part	713146	714061	784	-	.	ID=scaffold7|size730406:hsp:28839:3.12.0.6;Parent=scaffold7|size730406:hit:13713:3.12.0.6;Target=TRINITY_DN17999_c0_g1_i10 1902 2817 +;Gap=M916
scaffold7|size730406	blastn	expressed_sequence_match	715662	717782	564	-	.	ID=scaffold7|size730406:hit:13714:3.12.0.6;Name=TRINITY_DN9830_c0_g1_i7;score=564
scaffold7|size730406	blastn	match_part	717015	717782	564	-	.	ID=scaffold7|size730406:hsp:28840:3.12.0.6;Parent=scaffold7|size730406:hit:13714:3.12.0.6;Target=TRINITY_DN9830_c0_g1_i7 412 1179 +;Gap=M768
scaffold7|size730406	blastn	match_part	716726	716859	110	-	.	ID=scaffold7|size730406:hsp:28841:3.12.0.6;Parent=scaffold7|size730406:hit:13714:3.12.0.6;Target=TRINITY_DN9830_c0_g1_i7 1179 1312 +;Gap=M134
scaffold7|size730406	blastn	match_part	715662	716699	919	-	.	ID=scaffold7|size730406:hsp:28842:3.12.0.6;Parent=scaffold7|size730406:hit:13714:3.12.0.6;Target=TRINITY_DN9830_c0_g1_i7 1332 2367 +;Gap=M1038
scaffold7|size730406	blastn	expressed_sequence_match	709702	714008	86	-	.	ID=scaffold7|size730406:hit:13715:3.12.0.6;Name=TRINITY_DN9770_c0_g1_i5;score=86
scaffold7|size730406	blastn	match_part	713905	714008	86	-	.	ID=scaffold7|size730406:hsp:28843:3.12.0.6;Parent=scaffold7|size730406:hit:13715:3.12.0.6;Target=TRINITY_DN9770_c0_g1_i5 1 104 +;Gap=M104
scaffold7|size730406	blastn	match_part	712831	713822	842	-	.	ID=scaffold7|size730406:hsp:28844:3.12.0.6;Parent=scaffold7|size730406:hit:13715:3.12.0.6;Target=TRINITY_DN9770_c0_g1_i5 105 1096 +;Gap=M992
scaffold7|size730406	blastn	match_part	712461	712748	204	-	.	ID=scaffold7|size730406:hsp:28845:3.12.0.6;Parent=scaffold7|size730406:hit:13715:3.12.0.6;Target=TRINITY_DN9770_c0_g1_i5 1093 1380 +;Gap=M288
scaffold7|size730406	blastn	match_part	712112	712360	177	-	.	ID=scaffold7|size730406:hsp:28846:3.12.0.6;Parent=scaffold7|size730406:hit:13715:3.12.0.6;Target=TRINITY_DN9770_c0_g1_i5 1386 1634 +;Gap=M249
scaffold7|size730406	blastn	match_part	711840	712030	167	-	.	ID=scaffold7|size730406:hsp:28847:3.12.0.6;Parent=scaffold7|size730406:hit:13715:3.12.0.6;Target=TRINITY_DN9770_c0_g1_i5 1633 1823 +;Gap=M191
scaffold7|size730406	blastn	match_part	711196	711754	493	-	.	ID=scaffold7|size730406:hsp:28848:3.12.0.6;Parent=scaffold7|size730406:hit:13715:3.12.0.6;Target=TRINITY_DN9770_c0_g1_i5 1822 2380 +;Gap=M559
scaffold7|size730406	blastn	match_part	711032	711114	71	-	.	ID=scaffold7|size730406:hsp:28849:3.12.0.6;Parent=scaffold7|size730406:hit:13715:3.12.0.6;Target=TRINITY_DN9770_c0_g1_i5 2381 2463 +;Gap=M83
scaffold7|size730406	blastn	match_part	710655	710940	226	-	.	ID=scaffold7|size730406:hsp:28850:3.12.0.6;Parent=scaffold7|size730406:hit:13715:3.12.0.6;Target=TRINITY_DN9770_c0_g1_i5 2462 2747 +;Gap=M286
scaffold7|size730406	blastn	match_part	709702	710580	472	-	.	ID=scaffold7|size730406:hsp:28851:3.12.0.6;Parent=scaffold7|size730406:hit:13715:3.12.0.6;Target=TRINITY_DN9770_c0_g1_i5 2746 3621 +;Gap=M879
scaffold7|size730406	blastn	expressed_sequence_match	716640	718040	840	-	.	ID=scaffold7|size730406:hit:13716:3.12.0.6;Name=TRINITY_DN16878_c0_g1_i1;score=840
scaffold7|size730406	blastn	match_part	717183	718040	840	-	.	ID=scaffold7|size730406:hsp:28852:3.12.0.6;Parent=scaffold7|size730406:hit:13716:3.12.0.6;Target=TRINITY_DN16878_c0_g1_i1 1 858 +;Gap=M858
scaffold7|size730406	blastn	match_part	716640	717038	399	-	.	ID=scaffold7|size730406:hsp:28853:3.12.0.6;Parent=scaffold7|size730406:hit:13716:3.12.0.6;Target=TRINITY_DN16878_c0_g1_i1 858 1256 +;Gap=M399
scaffold7|size730406	blastn	expressed_sequence_match	716571	717782	691	-	.	ID=scaffold7|size730406:hit:13717:3.12.0.6;Name=TRINITY_DN9830_c0_g1_i8;score=691
scaffold7|size730406	blastn	match_part	717015	717782	691	-	.	ID=scaffold7|size730406:hsp:28854:3.12.0.6;Parent=scaffold7|size730406:hit:13717:3.12.0.6;Target=TRINITY_DN9830_c0_g1_i8 412 1178 +;Gap=M768
scaffold7|size730406	blastn	match_part	716726	716859	110	-	.	ID=scaffold7|size730406:hsp:28855:3.12.0.6;Parent=scaffold7|size730406:hit:13717:3.12.0.6;Target=TRINITY_DN9830_c0_g1_i8 1178 1311 +;Gap=M134
scaffold7|size730406	blastn	match_part	716571	716699	82	-	.	ID=scaffold7|size730406:hsp:28856:3.12.0.6;Parent=scaffold7|size730406:hit:13717:3.12.0.6;Target=TRINITY_DN9830_c0_g1_i8 1331 1457 +;Gap=M129
scaffold7|size730406	blastn	expressed_sequence_match	716072	718017	661	-	.	ID=scaffold7|size730406:hit:13718:3.12.0.6;Name=TRINITY_DN16878_c0_g1_i2;score=661
scaffold7|size730406	blastn	match_part	717015	718017	661	-	.	ID=scaffold7|size730406:hsp:28857:3.12.0.6;Parent=scaffold7|size730406:hit:13718:3.12.0.6;Target=TRINITY_DN16878_c0_g1_i2 127 1129 +;Gap=M1003
scaffold7|size730406	blastn	match_part	716726	716931	146	-	.	ID=scaffold7|size730406:hsp:28858:3.12.0.6;Parent=scaffold7|size730406:hit:13718:3.12.0.6;Target=TRINITY_DN16878_c0_g1_i2 1140 1345 +;Gap=M206
scaffold7|size730406	blastn	match_part	716072	716699	497	-	.	ID=scaffold7|size730406:hsp:28859:3.12.0.6;Parent=scaffold7|size730406:hit:13718:3.12.0.6;Target=TRINITY_DN16878_c0_g1_i2 1365 1990 +;Gap=M628
scaffold7|size730406	blastn	expressed_sequence_match	713905	715084	145	+	.	ID=scaffold7|size730406:hit:13719:3.12.0.6;Name=TRINITY_DN16948_c0_g1_i2;score=145
scaffold7|size730406	blastn	match_part	713905	714079	145	+	.	ID=scaffold7|size730406:hsp:28860:3.12.0.6;Parent=scaffold7|size730406:hit:13719:3.12.0.6;Target=TRINITY_DN16948_c0_g1_i2 27 201 +;Gap=M175
scaffold7|size730406	blastn	match_part	714158	714263	82	+	.	ID=scaffold7|size730406:hsp:28861:3.12.0.6;Parent=scaffold7|size730406:hit:13719:3.12.0.6;Target=TRINITY_DN16948_c0_g1_i2 199 304 +;Gap=M106
scaffold7|size730406	blastn	match_part	714352	714407	44	+	.	ID=scaffold7|size730406:hsp:28862:3.12.0.6;Parent=scaffold7|size730406:hit:13719:3.12.0.6;Target=TRINITY_DN16948_c0_g1_i2 309 364 +;Gap=M56
scaffold7|size730406	blastn	match_part	714486	714574	59	+	.	ID=scaffold7|size730406:hsp:28863:3.12.0.6;Parent=scaffold7|size730406:hit:13719:3.12.0.6;Target=TRINITY_DN16948_c0_g1_i2 363 451 +;Gap=M89
scaffold7|size730406	blastn	match_part	714669	714802	98	+	.	ID=scaffold7|size730406:hsp:28864:3.12.0.6;Parent=scaffold7|size730406:hit:13719:3.12.0.6;Target=TRINITY_DN16948_c0_g1_i2 450 583 +;Gap=M134
scaffold7|size730406	blastn	match_part	714876	715084	191	+	.	ID=scaffold7|size730406:hsp:28865:3.12.0.6;Parent=scaffold7|size730406:hit:13719:3.12.0.6;Target=TRINITY_DN16948_c0_g1_i2 582 790 +;Gap=M209
scaffold7|size730406	blastn	expressed_sequence_match	711533	716124	1009	-	.	ID=scaffold7|size730406:hit:13720:3.12.0.6;Name=TRINITY_DN17999_c0_g1_i1;score=1009
scaffold7|size730406	blastn	match_part	714864	716124	1009	-	.	ID=scaffold7|size730406:hsp:28866:3.12.0.6;Parent=scaffold7|size730406:hit:13720:3.12.0.6;Target=TRINITY_DN17999_c0_g1_i1 1 1261 +;Gap=M1261
scaffold7|size730406	blastn	match_part	714592	714779	98	-	.	ID=scaffold7|size730406:hsp:28867:3.12.0.6;Parent=scaffold7|size730406:hit:13720:3.12.0.6;Target=TRINITY_DN17999_c0_g1_i1 1270 1457 +;Gap=M188
scaffold7|size730406	blastn	match_part	712580	714580	1959	-	.	ID=scaffold7|size730406:hsp:28868:3.12.0.6;Parent=scaffold7|size730406:hit:13720:3.12.0.6;Target=TRINITY_DN17999_c0_g1_i1 1457 3457 +;Gap=M2001
scaffold7|size730406	blastn	match_part	711533	712502	821	-	.	ID=scaffold7|size730406:hsp:28869:3.12.0.6;Parent=scaffold7|size730406:hit:13720:3.12.0.6;Target=TRINITY_DN17999_c0_g1_i1 3457 4425 +;Gap=M970
scaffold7|size730406	blastn	expressed_sequence_match	713763	717782	728	-	.	ID=scaffold7|size730406:hit:13721:3.12.0.6;Name=TRINITY_DN9830_c0_g1_i9;score=728
scaffold7|size730406	blastn	match_part	716726	717782	728	-	.	ID=scaffold7|size730406:hsp:28870:3.12.0.6;Parent=scaffold7|size730406:hit:13721:3.12.0.6;Target=TRINITY_DN9830_c0_g1_i9 412 1464 +;Gap=M1057
scaffold7|size730406	blastn	match_part	714876	716699	1447	-	.	ID=scaffold7|size730406:hsp:28871:3.12.0.6;Parent=scaffold7|size730406:hit:13721:3.12.0.6;Target=TRINITY_DN9830_c0_g1_i9 1484 3305 +;Gap=M1824
scaffold7|size730406	blastn	match_part	714669	714799	95	-	.	ID=scaffold7|size730406:hsp:28872:3.12.0.6;Parent=scaffold7|size730406:hit:13721:3.12.0.6;Target=TRINITY_DN9830_c0_g1_i9 3307 3437 +;Gap=M131
scaffold7|size730406	blastn	match_part	714486	714574	59	-	.	ID=scaffold7|size730406:hsp:28873:3.12.0.6;Parent=scaffold7|size730406:hit:13721:3.12.0.6;Target=TRINITY_DN9830_c0_g1_i9 3436 3524 +;Gap=M89
scaffold7|size730406	blastn	match_part	714352	714407	44	-	.	ID=scaffold7|size730406:hsp:28874:3.12.0.6;Parent=scaffold7|size730406:hit:13721:3.12.0.6;Target=TRINITY_DN9830_c0_g1_i9 3523 3578 +;Gap=M56
scaffold7|size730406	blastn	match_part	714158	714263	82	-	.	ID=scaffold7|size730406:hsp:28875:3.12.0.6;Parent=scaffold7|size730406:hit:13721:3.12.0.6;Target=TRINITY_DN9830_c0_g1_i9 3583 3688 +;Gap=M106
scaffold7|size730406	blastn	match_part	713905	714079	145	-	.	ID=scaffold7|size730406:hsp:28876:3.12.0.6;Parent=scaffold7|size730406:hit:13721:3.12.0.6;Target=TRINITY_DN9830_c0_g1_i9 3686 3860 +;Gap=M175
scaffold7|size730406	blastn	match_part	713763	713822	60	-	.	ID=scaffold7|size730406:hsp:28877:3.12.0.6;Parent=scaffold7|size730406:hit:13721:3.12.0.6;Target=TRINITY_DN9830_c0_g1_i9 3861 3920 +;Gap=M60
scaffold7|size730406	blastn	expressed_sequence_match	716072	718017	661	-	.	ID=scaffold7|size730406:hit:13722:3.12.0.6;Name=TRINITY_DN16878_c0_g1_i4;score=661
scaffold7|size730406	blastn	match_part	717015	718017	661	-	.	ID=scaffold7|size730406:hsp:28878:3.12.0.6;Parent=scaffold7|size730406:hit:13722:3.12.0.6;Target=TRINITY_DN16878_c0_g1_i4 127 1129 +;Gap=M1003
scaffold7|size730406	blastn	match_part	716726	716859	110	-	.	ID=scaffold7|size730406:hsp:28879:3.12.0.6;Parent=scaffold7|size730406:hit:13722:3.12.0.6;Target=TRINITY_DN16878_c0_g1_i4 1129 1262 +;Gap=M134
scaffold7|size730406	blastn	match_part	716072	716699	497	-	.	ID=scaffold7|size730406:hsp:28880:3.12.0.6;Parent=scaffold7|size730406:hit:13722:3.12.0.6;Target=TRINITY_DN16878_c0_g1_i4 1282 1907 +;Gap=M628
scaffold7|size730406	blastn	expressed_sequence_match	709839	716124	1009	-	.	ID=scaffold7|size730406:hit:13723:3.12.0.6;Name=TRINITY_DN17999_c0_g1_i2;score=1009
scaffold7|size730406	blastn	match_part	714864	716124	1009	-	.	ID=scaffold7|size730406:hsp:28881:3.12.0.6;Parent=scaffold7|size730406:hit:13723:3.12.0.6;Target=TRINITY_DN17999_c0_g1_i2 1 1261 +;Gap=M1261
scaffold7|size730406	blastn	match_part	714592	714779	98	-	.	ID=scaffold7|size730406:hsp:28882:3.12.0.6;Parent=scaffold7|size730406:hit:13723:3.12.0.6;Target=TRINITY_DN17999_c0_g1_i2 1270 1457 +;Gap=M188
scaffold7|size730406	blastn	match_part	712581	714580	1756	-	.	ID=scaffold7|size730406:hsp:28883:3.12.0.6;Parent=scaffold7|size730406:hit:13723:3.12.0.6;Target=TRINITY_DN17999_c0_g1_i2 1457 3459 +;Gap=M2000
scaffold7|size730406	blastn	match_part	712431	712517	87	-	.	ID=scaffold7|size730406:hsp:28884:3.12.0.6;Parent=scaffold7|size730406:hit:13723:3.12.0.6;Target=TRINITY_DN17999_c0_g1_i2 3460 3546 +;Gap=M87
scaffold7|size730406	blastn	match_part	709839	712354	2207	-	.	ID=scaffold7|size730406:hsp:28885:3.12.0.6;Parent=scaffold7|size730406:hit:13723:3.12.0.6;Target=TRINITY_DN17999_c0_g1_i2 3545 6053 +;Gap=M2516
scaffold7|size730406	blastn	expressed_sequence_match	713763	717782	564	-	.	ID=scaffold7|size730406:hit:13724:3.12.0.6;Name=TRINITY_DN9830_c0_g1_i10;score=564
scaffold7|size730406	blastn	match_part	717015	717782	564	-	.	ID=scaffold7|size730406:hsp:28886:3.12.0.6;Parent=scaffold7|size730406:hit:13724:3.12.0.6;Target=TRINITY_DN9830_c0_g1_i10 412 1179 +;Gap=M768
scaffold7|size730406	blastn	match_part	716726	716931	146	-	.	ID=scaffold7|size730406:hsp:28887:3.12.0.6;Parent=scaffold7|size730406:hit:13724:3.12.0.6;Target=TRINITY_DN9830_c0_g1_i10 1190 1395 +;Gap=M206
scaffold7|size730406	blastn	match_part	714876	716699	1429	-	.	ID=scaffold7|size730406:hsp:28888:3.12.0.6;Parent=scaffold7|size730406:hit:13724:3.12.0.6;Target=TRINITY_DN9830_c0_g1_i10 1415 3236 +;Gap=M1824
scaffold7|size730406	blastn	match_part	714669	714799	95	-	.	ID=scaffold7|size730406:hsp:28889:3.12.0.6;Parent=scaffold7|size730406:hit:13724:3.12.0.6;Target=TRINITY_DN9830_c0_g1_i10 3238 3368 +;Gap=M131
scaffold7|size730406	blastn	match_part	714486	714574	59	-	.	ID=scaffold7|size730406:hsp:28890:3.12.0.6;Parent=scaffold7|size730406:hit:13724:3.12.0.6;Target=TRINITY_DN9830_c0_g1_i10 3367 3455 +;Gap=M89
scaffold7|size730406	blastn	match_part	714352	714407	44	-	.	ID=scaffold7|size730406:hsp:28891:3.12.0.6;Parent=scaffold7|size730406:hit:13724:3.12.0.6;Target=TRINITY_DN9830_c0_g1_i10 3454 3509 +;Gap=M56
scaffold7|size730406	blastn	match_part	714158	714263	82	-	.	ID=scaffold7|size730406:hsp:28892:3.12.0.6;Parent=scaffold7|size730406:hit:13724:3.12.0.6;Target=TRINITY_DN9830_c0_g1_i10 3514 3619 +;Gap=M106
scaffold7|size730406	blastn	match_part	713905	714079	145	-	.	ID=scaffold7|size730406:hsp:28893:3.12.0.6;Parent=scaffold7|size730406:hit:13724:3.12.0.6;Target=TRINITY_DN9830_c0_g1_i10 3617 3791 +;Gap=M175
scaffold7|size730406	blastn	match_part	713763	713822	60	-	.	ID=scaffold7|size730406:hsp:28894:3.12.0.6;Parent=scaffold7|size730406:hit:13724:3.12.0.6;Target=TRINITY_DN9830_c0_g1_i10 3792 3851 +;Gap=M60
scaffold7|size730406	blastn	expressed_sequence_match	716640	718040	119	-	.	ID=scaffold7|size730406:hit:13725:3.12.0.6;Name=TRINITY_DN16878_c0_g1_i5;score=119
scaffold7|size730406	blastn	match_part	717922	718040	119	-	.	ID=scaffold7|size730406:hsp:28895:3.12.0.6;Parent=scaffold7|size730406:hit:13725:3.12.0.6;Target=TRINITY_DN16878_c0_g1_i5 1 119 +;Gap=M119
scaffold7|size730406	blastn	match_part	716640	717792	1129	-	.	ID=scaffold7|size730406:hsp:28896:3.12.0.6;Parent=scaffold7|size730406:hit:13725:3.12.0.6;Target=TRINITY_DN16878_c0_g1_i5 120 1272 +;Gap=M1153
scaffold7|size730406	blastn	expressed_sequence_match	716571	717782	546	-	.	ID=scaffold7|size730406:hit:13726:3.12.0.6;Name=TRINITY_DN9830_c0_g1_i1;score=546
scaffold7|size730406	blastn	match_part	717183	717782	546	-	.	ID=scaffold7|size730406:hsp:28897:3.12.0.6;Parent=scaffold7|size730406:hit:13726:3.12.0.6;Target=TRINITY_DN9830_c0_g1_i1 412 1011 +;Gap=M600
scaffold7|size730406	blastn	match_part	716726	717038	206	-	.	ID=scaffold7|size730406:hsp:28898:3.12.0.6;Parent=scaffold7|size730406:hit:13726:3.12.0.6;Target=TRINITY_DN9830_c0_g1_i1 1011 1319 +;Gap=M313
scaffold7|size730406	blastn	match_part	716571	716699	82	-	.	ID=scaffold7|size730406:hsp:28899:3.12.0.6;Parent=scaffold7|size730406:hit:13726:3.12.0.6;Target=TRINITY_DN9830_c0_g1_i1 1339 1465 +;Gap=M129
scaffold7|size730406	blastn	expressed_sequence_match	710098	710626	379	+	.	ID=scaffold7|size730406:hit:13727:3.12.0.6;Name=TRINITY_DN17781_c0_g1_i1;score=379
scaffold7|size730406	blastn	match_part	710098	710626	379	+	.	ID=scaffold7|size730406:hsp:28900:3.12.0.6;Parent=scaffold7|size730406:hit:13727:3.12.0.6;Target=TRINITY_DN17781_c0_g1_i1 38 571 +;Gap=M529
scaffold7|size730406	blastn	expressed_sequence_match	714224	717782	835	-	.	ID=scaffold7|size730406:hit:13728:3.12.0.6;Name=TRINITY_DN9830_c0_g1_i2;score=835
scaffold7|size730406	blastn	match_part	716726	717782	835	-	.	ID=scaffold7|size730406:hsp:28901:3.12.0.6;Parent=scaffold7|size730406:hit:13728:3.12.0.6;Target=TRINITY_DN9830_c0_g1_i2 412 1468 +;Gap=M1057
scaffold7|size730406	blastn	match_part	714864	716699	1441	-	.	ID=scaffold7|size730406:hsp:28902:3.12.0.6;Parent=scaffold7|size730406:hit:13728:3.12.0.6;Target=TRINITY_DN9830_c0_g1_i2 1488 3321 +;Gap=M1836
scaffold7|size730406	blastn	match_part	714592	714779	98	-	.	ID=scaffold7|size730406:hsp:28903:3.12.0.6;Parent=scaffold7|size730406:hit:13728:3.12.0.6;Target=TRINITY_DN9830_c0_g1_i2 3330 3517 +;Gap=M188
scaffold7|size730406	blastn	match_part	714224	714580	215	-	.	ID=scaffold7|size730406:hsp:28904:3.12.0.6;Parent=scaffold7|size730406:hit:13728:3.12.0.6;Target=TRINITY_DN9830_c0_g1_i2 3517 3876 +;Gap=M357
scaffold7|size730406	blastn	expressed_sequence_match	716640	718040	1377	-	.	ID=scaffold7|size730406:hit:13729:3.12.0.6;Name=TRINITY_DN16878_c0_g1_i6;score=1377
scaffold7|size730406	blastn	match_part	716640	718040	1377	-	.	ID=scaffold7|size730406:hsp:28905:3.12.0.6;Parent=scaffold7|size730406:hit:13729:3.12.0.6;Target=TRINITY_DN16878_c0_g1_i6 1 1401 +;Gap=M1401
scaffold7|size730406	blastn	expressed_sequence_match	712515	716124	1009	-	.	ID=scaffold7|size730406:hit:13730:3.12.0.6;Name=TRINITY_DN17999_c0_g1_i4;score=1009
scaffold7|size730406	blastn	match_part	714864	716124	1009	-	.	ID=scaffold7|size730406:hsp:28906:3.12.0.6;Parent=scaffold7|size730406:hit:13730:3.12.0.6;Target=TRINITY_DN17999_c0_g1_i4 1 1261 +;Gap=M1261
scaffold7|size730406	blastn	match_part	714592	714779	98	-	.	ID=scaffold7|size730406:hsp:28907:3.12.0.6;Parent=scaffold7|size730406:hit:13730:3.12.0.6;Target=TRINITY_DN17999_c0_g1_i4 1270 1457 +;Gap=M188
scaffold7|size730406	blastn	match_part	714093	714580	452	-	.	ID=scaffold7|size730406:hsp:28908:3.12.0.6;Parent=scaffold7|size730406:hit:13730:3.12.0.6;Target=TRINITY_DN17999_c0_g1_i4 1457 1944 +;Gap=M488
scaffold7|size730406	blastn	match_part	713003	713982	974	-	.	ID=scaffold7|size730406:hsp:28909:3.12.0.6;Parent=scaffold7|size730406:hit:13730:3.12.0.6;Target=TRINITY_DN17999_c0_g1_i4 1945 2924 +;Gap=M980
scaffold7|size730406	blastn	match_part	712515	712923	332	-	.	ID=scaffold7|size730406:hsp:28910:3.12.0.6;Parent=scaffold7|size730406:hit:13730:3.12.0.6;Target=TRINITY_DN17999_c0_g1_i4 2925 3332 +;Gap=M409
scaffold7|size730406	blastn	expressed_sequence_match	719133	720598	121	+	.	ID=scaffold7|size730406:hit:13731:3.12.0.6;Name=TRINITY_DN11453_c0_g1_i1;score=121
scaffold7|size730406	blastn	match_part	719133	719377	121	+	.	ID=scaffold7|size730406:hsp:28911:3.12.0.6;Parent=scaffold7|size730406:hit:13731:3.12.0.6;Target=TRINITY_DN11453_c0_g1_i1 491 736 +;Gap=M245
scaffold7|size730406	blastn	match_part	719404	720107	254	+	.	ID=scaffold7|size730406:hsp:28912:3.12.0.6;Parent=scaffold7|size730406:hit:13731:3.12.0.6;Target=TRINITY_DN11453_c0_g1_i1 353 1061 +;Gap=M704
scaffold7|size730406	blastn	match_part	720197	720443	103	+	.	ID=scaffold7|size730406:hsp:28913:3.12.0.6;Parent=scaffold7|size730406:hit:13731:3.12.0.6;Target=TRINITY_DN11453_c0_g1_i1 1067 1313 +;Gap=M247
scaffold7|size730406	blastn	match_part	720454	720598	103	+	.	ID=scaffold7|size730406:hsp:28914:3.12.0.6;Parent=scaffold7|size730406:hit:13731:3.12.0.6;Target=TRINITY_DN11453_c0_g1_i1 1333 1477 +;Gap=M145
scaffold7|size730406	blastn	expressed_sequence_match	724681	725773	971	-	.	ID=scaffold7|size730406:hit:13732:3.12.0.6;Name=TRINITY_DN16322_c0_g3_i3;score=971
scaffold7|size730406	blastn	match_part	724681	725773	971	-	.	ID=scaffold7|size730406:hsp:28915:3.12.0.6;Parent=scaffold7|size730406:hit:13732:3.12.0.6;Target=TRINITY_DN16322_c0_g3_i3 441 1547 +;Gap=M1093
scaffold7|size730406	blastn	expressed_sequence_match	722390	724049	552	-	.	ID=scaffold7|size730406:hit:13733:3.12.0.6;Name=TRINITY_DN15618_c0_g1_i1;score=552
scaffold7|size730406	blastn	match_part	723492	724049	552	-	.	ID=scaffold7|size730406:hsp:28916:3.12.0.6;Parent=scaffold7|size730406:hit:13733:3.12.0.6;Target=TRINITY_DN15618_c0_g1_i1 1 558 +;Gap=M558
scaffold7|size730406	blastn	match_part	722934	723389	384	-	.	ID=scaffold7|size730406:hsp:28917:3.12.0.6;Parent=scaffold7|size730406:hit:13733:3.12.0.6;Target=TRINITY_DN15618_c0_g1_i1 559 1014 +;Gap=M456
scaffold7|size730406	blastn	match_part	722390	722778	371	-	.	ID=scaffold7|size730406:hsp:28918:3.12.0.6;Parent=scaffold7|size730406:hit:13733:3.12.0.6;Target=TRINITY_DN15618_c0_g1_i1 1020 1408 +;Gap=M389
scaffold7|size730406	blastn	expressed_sequence_match	722390	724049	552	-	.	ID=scaffold7|size730406:hit:13734:3.12.0.6;Name=TRINITY_DN15618_c0_g1_i2;score=552
scaffold7|size730406	blastn	match_part	723492	724049	552	-	.	ID=scaffold7|size730406:hsp:28919:3.12.0.6;Parent=scaffold7|size730406:hit:13734:3.12.0.6;Target=TRINITY_DN15618_c0_g1_i2 1 558 +;Gap=M558
scaffold7|size730406	blastn	match_part	722390	723389	778	-	.	ID=scaffold7|size730406:hsp:28920:3.12.0.6;Parent=scaffold7|size730406:hit:13734:3.12.0.6;Target=TRINITY_DN15618_c0_g1_i2 559 1558 +;Gap=M1000
scaffold7|size730406	blastn	expressed_sequence_match	722382	726138	96	-	.	ID=scaffold7|size730406:hit:13735:3.12.0.6;Name=TRINITY_DN7462_c0_g1_i1;score=96
scaffold7|size730406	blastn	match_part	726012	726138	96	-	.	ID=scaffold7|size730406:hsp:28921:3.12.0.6;Parent=scaffold7|size730406:hit:13735:3.12.0.6;Target=TRINITY_DN7462_c0_g1_i1 1 130 +;Gap=M127
scaffold7|size730406	blastn	match_part	723492	724159	668	-	.	ID=scaffold7|size730406:hsp:28922:3.12.0.6;Parent=scaffold7|size730406:hit:13735:3.12.0.6;Target=TRINITY_DN7462_c0_g1_i1 1 668 +;Gap=M668
scaffold7|size730406	blastn	match_part	722934	723389	456	-	.	ID=scaffold7|size730406:hsp:28923:3.12.0.6;Parent=scaffold7|size730406:hit:13735:3.12.0.6;Target=TRINITY_DN7462_c0_g1_i1 669 1124 +;Gap=M456
scaffold7|size730406	blastn	match_part	722382	722784	403	-	.	ID=scaffold7|size730406:hsp:28924:3.12.0.6;Parent=scaffold7|size730406:hit:13735:3.12.0.6;Target=TRINITY_DN7462_c0_g1_i1 1124 1526 +;Gap=M403
scaffold7|size730406	blastn	expressed_sequence_match	722390	724049	552	-	.	ID=scaffold7|size730406:hit:13736:3.12.0.6;Name=TRINITY_DN15618_c0_g1_i3;score=552
scaffold7|size730406	blastn	match_part	723492	724049	552	-	.	ID=scaffold7|size730406:hsp:28925:3.12.0.6;Parent=scaffold7|size730406:hit:13736:3.12.0.6;Target=TRINITY_DN15618_c0_g1_i3 1 558 +;Gap=M558
scaffold7|size730406	blastn	match_part	722934	723389	384	-	.	ID=scaffold7|size730406:hsp:28926:3.12.0.6;Parent=scaffold7|size730406:hit:13736:3.12.0.6;Target=TRINITY_DN15618_c0_g1_i3 559 1014 +;Gap=M456
scaffold7|size730406	blastn	match_part	722390	722815	384	-	.	ID=scaffold7|size730406:hsp:28927:3.12.0.6;Parent=scaffold7|size730406:hit:13736:3.12.0.6;Target=TRINITY_DN15618_c0_g1_i3 1050 1475 +;Gap=M426
scaffold7|size730406	blastn	expressed_sequence_match	722712	723023	312	-	.	ID=scaffold7|size730406:hit:13737:3.12.0.6;Name=TRINITY_DN8285_c0_g1_i1;score=312
scaffold7|size730406	blastn	match_part	722712	723023	312	-	.	ID=scaffold7|size730406:hsp:28928:3.12.0.6;Parent=scaffold7|size730406:hit:13737:3.12.0.6;Target=TRINITY_DN8285_c0_g1_i1 1 312 +;Gap=M312
scaffold7|size730406	blastn	expressed_sequence_match	722712	723023	90	-	.	ID=scaffold7|size730406:hit:13738:3.12.0.6;Name=TRINITY_DN8285_c0_g1_i2;score=90
scaffold7|size730406	blastn	match_part	722934	723023	90	-	.	ID=scaffold7|size730406:hsp:28929:3.12.0.6;Parent=scaffold7|size730406:hit:13738:3.12.0.6;Target=TRINITY_DN8285_c0_g1_i2 1 90 +;Gap=M90
scaffold7|size730406	blastn	match_part	722712	722869	158	-	.	ID=scaffold7|size730406:hsp:28930:3.12.0.6;Parent=scaffold7|size730406:hit:13738:3.12.0.6;Target=TRINITY_DN8285_c0_g1_i2 90 247 +;Gap=M158
scaffold7|size730406	est2genome	expressed_sequence_match	602849	603103	1104	-	.	ID=scaffold7|size730406:hit:13739:3.12.0.6;Name=TRINITY_DN13298_c0_g1_i1;score=1104
scaffold7|size730406	est2genome	match_part	602849	603103	1104	-	.	ID=scaffold7|size730406:hsp:28931:3.12.0.6;Parent=scaffold7|size730406:hit:13739:3.12.0.6;Target=TRINITY_DN13298_c0_g1_i1 26 280 +;Gap=M255
scaffold7|size730406	est2genome	expressed_sequence_match	603853	604089	1001	+	.	ID=scaffold7|size730406:hit:13740:3.12.0.6;Name=TRINITY_DN9288_c0_g1_i1;score=1001
scaffold7|size730406	est2genome	match_part	603853	604089	1001	+	.	ID=scaffold7|size730406:hsp:28932:3.12.0.6;Parent=scaffold7|size730406:hit:13740:3.12.0.6;Target=TRINITY_DN9288_c0_g1_i1 19 255 +;Gap=M237
scaffold7|size730406	est2genome	expressed_sequence_match	604092	604308	953	-	.	ID=scaffold7|size730406:hit:13741:3.12.0.6;Name=TRINITY_DN2787_c0_g1_i1;score=953
scaffold7|size730406	est2genome	match_part	604092	604308	953	-	.	ID=scaffold7|size730406:hsp:28933:3.12.0.6;Parent=scaffold7|size730406:hit:13741:3.12.0.6;Target=TRINITY_DN2787_c0_g1_i1 1 217 +;Gap=M217
scaffold7|size730406	est2genome	expressed_sequence_match	601403	601680	1234	-	.	ID=scaffold7|size730406:hit:13742:3.12.0.6;Name=TRINITY_DN9744_c0_g1_i2;score=1234
scaffold7|size730406	est2genome	match_part	601403	601680	1234	-	.	ID=scaffold7|size730406:hsp:28934:3.12.0.6;Parent=scaffold7|size730406:hit:13742:3.12.0.6;Target=TRINITY_DN9744_c0_g1_i2 1 279 -;Gap=M278
scaffold7|size730406	est2genome	expressed_sequence_match	601403	601630	963	-	.	ID=scaffold7|size730406:hit:13743:3.12.0.6;Name=TRINITY_DN9744_c0_g1_i1;score=963
scaffold7|size730406	est2genome	match_part	601403	601630	963	-	.	ID=scaffold7|size730406:hsp:28935:3.12.0.6;Parent=scaffold7|size730406:hit:13743:3.12.0.6;Target=TRINITY_DN9744_c0_g1_i1 1 220 -;Gap=M228
scaffold7|size730406	est2genome	expressed_sequence_match	604352	604756	1495	-	.	ID=scaffold7|size730406:hit:13744:3.12.0.6;Name=TRINITY_DN15476_c0_g2_i2;score=1495
scaffold7|size730406	est2genome	match_part	604352	604756	1495	-	.	ID=scaffold7|size730406:hsp:28936:3.12.0.6;Parent=scaffold7|size730406:hit:13744:3.12.0.6;Target=TRINITY_DN15476_c0_g2_i2 55 443 +;Gap=M405
scaffold7|size730406	est2genome	expressed_sequence_match	604442	604746	962	+	.	ID=scaffold7|size730406:hit:13745:3.12.0.6;Name=TRINITY_DN15389_c0_g1_i1;score=962
scaffold7|size730406	est2genome	match_part	604442	604613	962	+	.	ID=scaffold7|size730406:hsp:28937:3.12.0.6;Parent=scaffold7|size730406:hit:13745:3.12.0.6;Target=TRINITY_DN15389_c0_g1_i1 1 172 +;Gap=M172
scaffold7|size730406	est2genome	match_part	604661	604746	962	+	.	ID=scaffold7|size730406:hsp:28938:3.12.0.6;Parent=scaffold7|size730406:hit:13745:3.12.0.6;Target=TRINITY_DN15389_c0_g1_i1 173 271 +;Gap=M86
scaffold7|size730406	est2genome	expressed_sequence_match	606071	606280	831	-	.	ID=scaffold7|size730406:hit:13746:3.12.0.6;Name=TRINITY_DN27470_c0_g1_i1;score=831
scaffold7|size730406	est2genome	match_part	606071	606280	831	-	.	ID=scaffold7|size730406:hsp:28939:3.12.0.6;Parent=scaffold7|size730406:hit:13746:3.12.0.6;Target=TRINITY_DN27470_c0_g1_i1 1 211 +;Gap=M210
scaffold7|size730406	est2genome	expressed_sequence_match	606495	607571	4497	-	.	ID=scaffold7|size730406:hit:13747:3.12.0.6;Name=TRINITY_DN5437_c0_g1_i1;score=4497
scaffold7|size730406	est2genome	match_part	606495	607571	4497	-	.	ID=scaffold7|size730406:hsp:28940:3.12.0.6;Parent=scaffold7|size730406:hit:13747:3.12.0.6;Target=TRINITY_DN5437_c0_g1_i1 2 1080 -;Gap=M1077
scaffold7|size730406	est2genome	expressed_sequence_match	607443	607731	1400	-	.	ID=scaffold7|size730406:hit:13748:3.12.0.6;Name=TRINITY_DN9038_c0_g3_i1;score=1400
scaffold7|size730406	est2genome	match_part	607443	607731	1400	-	.	ID=scaffold7|size730406:hsp:28941:3.12.0.6;Parent=scaffold7|size730406:hit:13748:3.12.0.6;Target=TRINITY_DN9038_c0_g3_i1 1 289 +;Gap=M289
scaffold7|size730406	est2genome	expressed_sequence_match	606635	606888	900	-	.	ID=scaffold7|size730406:hit:13749:3.12.0.6;Name=TRINITY_DN16537_c0_g1_i1;score=900
scaffold7|size730406	est2genome	match_part	606635	606888	900	-	.	ID=scaffold7|size730406:hsp:28942:3.12.0.6;Parent=scaffold7|size730406:hit:13749:3.12.0.6;Target=TRINITY_DN16537_c0_g1_i1 27 276 +;Gap=M254
scaffold7|size730406	est2genome	expressed_sequence_match	607801	608079	1310	-	.	ID=scaffold7|size730406:hit:13750:3.12.0.6;Name=TRINITY_DN12693_c0_g1_i1;score=1310
scaffold7|size730406	est2genome	match_part	607801	608079	1310	-	.	ID=scaffold7|size730406:hsp:28943:3.12.0.6;Parent=scaffold7|size730406:hit:13750:3.12.0.6;Target=TRINITY_DN12693_c0_g1_i1 1 283 -;Gap=M279
scaffold7|size730406	est2genome	expressed_sequence_match	607236	607452	1028	+	.	ID=scaffold7|size730406:hit:13751:3.12.0.6;Name=TRINITY_DN9038_c0_g1_i1;score=1028
scaffold7|size730406	est2genome	match_part	607236	607452	1028	+	.	ID=scaffold7|size730406:hsp:28944:3.12.0.6;Parent=scaffold7|size730406:hit:13751:3.12.0.6;Target=TRINITY_DN9038_c0_g1_i1 1 218 -;Gap=M217
scaffold7|size730406	est2genome	expressed_sequence_match	607672	608077	1774	-	.	ID=scaffold7|size730406:hit:13752:3.12.0.6;Name=TRINITY_DN9400_c0_g1_i1;score=1774
scaffold7|size730406	est2genome	match_part	607672	608077	1774	-	.	ID=scaffold7|size730406:hsp:28945:3.12.0.6;Parent=scaffold7|size730406:hit:13752:3.12.0.6;Target=TRINITY_DN9400_c0_g1_i1 1 410 +;Gap=M406
scaffold7|size730406	est2genome	expressed_sequence_match	607444	607841	1918	-	.	ID=scaffold7|size730406:hit:13753:3.12.0.6;Name=TRINITY_DN16117_c0_g1_i1;score=1918
scaffold7|size730406	est2genome	match_part	607444	607841	1918	-	.	ID=scaffold7|size730406:hsp:28946:3.12.0.6;Parent=scaffold7|size730406:hit:13753:3.12.0.6;Target=TRINITY_DN16117_c0_g1_i1 1 398 -;Gap=M398
scaffold7|size730406	est2genome	expressed_sequence_match	606352	606845	2102	-	.	ID=scaffold7|size730406:hit:13754:3.12.0.6;Name=TRINITY_DN13420_c0_g1_i1;score=2102
scaffold7|size730406	est2genome	match_part	606352	606845	2102	-	.	ID=scaffold7|size730406:hsp:28947:3.12.0.6;Parent=scaffold7|size730406:hit:13754:3.12.0.6;Target=TRINITY_DN13420_c0_g1_i1 1 493 +;Gap=M494
scaffold7|size730406	est2genome	expressed_sequence_match	607672	607941	1188	-	.	ID=scaffold7|size730406:hit:13755:3.12.0.6;Name=TRINITY_DN9400_c0_g2_i1;score=1188
scaffold7|size730406	est2genome	match_part	607672	607941	1188	-	.	ID=scaffold7|size730406:hsp:28948:3.12.0.6;Parent=scaffold7|size730406:hit:13755:3.12.0.6;Target=TRINITY_DN9400_c0_g2_i1 1 270 +;Gap=M270
scaffold7|size730406	est2genome	expressed_sequence_match	606341	606588	1115	+	.	ID=scaffold7|size730406:hit:13756:3.12.0.6;Name=TRINITY_DN10953_c0_g1_i1;score=1115
scaffold7|size730406	est2genome	match_part	606341	606588	1115	+	.	ID=scaffold7|size730406:hsp:28949:3.12.0.6;Parent=scaffold7|size730406:hit:13756:3.12.0.6;Target=TRINITY_DN10953_c0_g1_i1 1 247 -;Gap=M248
scaffold7|size730406	est2genome	expressed_sequence_match	630917	632047	5655	+	.	ID=scaffold7|size730406:hit:13757:3.12.0.6;Name=TRINITY_DN18325_c0_g1_i1;score=5655
scaffold7|size730406	est2genome	match_part	630917	632047	5655	+	.	ID=scaffold7|size730406:hsp:28950:3.12.0.6;Parent=scaffold7|size730406:hit:13757:3.12.0.6;Target=TRINITY_DN18325_c0_g1_i1 1 1131 +;Gap=M1131
scaffold7|size730406	est2genome	expressed_sequence_match	632133	633435	6515	-	.	ID=scaffold7|size730406:hit:13758:3.12.0.6;Name=TRINITY_DN13541_c0_g1_i1;score=6515
scaffold7|size730406	est2genome	match_part	632133	633435	6515	-	.	ID=scaffold7|size730406:hsp:28951:3.12.0.6;Parent=scaffold7|size730406:hit:13758:3.12.0.6;Target=TRINITY_DN13541_c0_g1_i1 1 1303 -;Gap=M1303
scaffold7|size730406	est2genome	expressed_sequence_match	633405	633750	1730	+	.	ID=scaffold7|size730406:hit:13759:3.12.0.6;Name=TRINITY_DN28423_c0_g1_i1;score=1730
scaffold7|size730406	est2genome	match_part	633405	633750	1730	+	.	ID=scaffold7|size730406:hsp:28952:3.12.0.6;Parent=scaffold7|size730406:hit:13759:3.12.0.6;Target=TRINITY_DN28423_c0_g1_i1 1 346 +;Gap=M346
scaffold7|size730406	est2genome	expressed_sequence_match	632099	633353	6275	-	.	ID=scaffold7|size730406:hit:13760:3.12.0.6;Name=TRINITY_DN22238_c0_g1_i1;score=6275
scaffold7|size730406	est2genome	match_part	632099	633353	6275	-	.	ID=scaffold7|size730406:hsp:28953:3.12.0.6;Parent=scaffold7|size730406:hit:13760:3.12.0.6;Target=TRINITY_DN22238_c0_g1_i1 1 1255 +;Gap=M1255
scaffold7|size730406	est2genome	expressed_sequence_match	646848	648220	6424	-	.	ID=scaffold7|size730406:hit:13761:3.12.0.6;Name=TRINITY_DN15865_c0_g1_i1;score=6424
scaffold7|size730406	est2genome	match_part	647673	648220	6424	-	.	ID=scaffold7|size730406:hsp:28954:3.12.0.6;Parent=scaffold7|size730406:hit:13761:3.12.0.6;Target=TRINITY_DN15865_c0_g1_i1 742 1289 -;Gap=M548
scaffold7|size730406	est2genome	match_part	646848	647588	6424	-	.	ID=scaffold7|size730406:hsp:28955:3.12.0.6;Parent=scaffold7|size730406:hit:13761:3.12.0.6;Target=TRINITY_DN15865_c0_g1_i1 1 741 -;Gap=M741
scaffold7|size730406	est2genome	expressed_sequence_match	647064	648080	5085	-	.	ID=scaffold7|size730406:hit:13762:3.12.0.6;Name=TRINITY_DN9199_c0_g1_i2;score=5085
scaffold7|size730406	est2genome	match_part	647064	648080	5085	-	.	ID=scaffold7|size730406:hsp:28956:3.12.0.6;Parent=scaffold7|size730406:hit:13762:3.12.0.6;Target=TRINITY_DN9199_c0_g1_i2 1 1017 +;Gap=M1017
scaffold7|size730406	est2genome	expressed_sequence_match	648423	650216	7534	+	.	ID=scaffold7|size730406:hit:13763:3.12.0.6;Name=TRINITY_DN2314_c0_g1_i1;score=7534
scaffold7|size730406	est2genome	match_part	648423	648917	7534	+	.	ID=scaffold7|size730406:hsp:28957:3.12.0.6;Parent=scaffold7|size730406:hit:13763:3.12.0.6;Target=TRINITY_DN2314_c0_g1_i1 1046 1551 -;Gap=M495
scaffold7|size730406	est2genome	match_part	649008	649056	7534	+	.	ID=scaffold7|size730406:hsp:28958:3.12.0.6;Parent=scaffold7|size730406:hit:13763:3.12.0.6;Target=TRINITY_DN2314_c0_g1_i1 997 1045 -;Gap=M49
scaffold7|size730406	est2genome	match_part	649130	649201	7534	+	.	ID=scaffold7|size730406:hsp:28959:3.12.0.6;Parent=scaffold7|size730406:hit:13763:3.12.0.6;Target=TRINITY_DN2314_c0_g1_i1 925 996 -;Gap=M72
scaffold7|size730406	est2genome	match_part	649293	650216	7534	+	.	ID=scaffold7|size730406:hsp:28960:3.12.0.6;Parent=scaffold7|size730406:hit:13763:3.12.0.6;Target=TRINITY_DN2314_c0_g1_i1 1 924 -;Gap=M924
scaffold7|size730406	est2genome	expressed_sequence_match	648423	650216	7910	+	.	ID=scaffold7|size730406:hit:13764:3.12.0.6;Name=TRINITY_DN2314_c0_g2_i1;score=7910
scaffold7|size730406	est2genome	match_part	648423	648917	7910	+	.	ID=scaffold7|size730406:hsp:28961:3.12.0.6;Parent=scaffold7|size730406:hit:13764:3.12.0.6;Target=TRINITY_DN2314_c0_g2_i1 1119 1624 -;Gap=M495
scaffold7|size730406	est2genome	match_part	649008	649201	7910	+	.	ID=scaffold7|size730406:hsp:28962:3.12.0.6;Parent=scaffold7|size730406:hit:13764:3.12.0.6;Target=TRINITY_DN2314_c0_g2_i1 925 1118 -;Gap=M194
scaffold7|size730406	est2genome	match_part	649293	650216	7910	+	.	ID=scaffold7|size730406:hsp:28963:3.12.0.6;Parent=scaffold7|size730406:hit:13764:3.12.0.6;Target=TRINITY_DN2314_c0_g2_i1 1 924 -;Gap=M924
scaffold7|size730406	est2genome	expressed_sequence_match	648522	649620	4635	+	.	ID=scaffold7|size730406:hit:13765:3.12.0.6;Name=TRINITY_DN8587_c0_g1_i1;score=4635
scaffold7|size730406	est2genome	match_part	648522	649056	4635	+	.	ID=scaffold7|size730406:hsp:28964:3.12.0.6;Parent=scaffold7|size730406:hit:13765:3.12.0.6;Target=TRINITY_DN8587_c0_g1_i1 1 535 +;Gap=M535
scaffold7|size730406	est2genome	match_part	649130	649201	4635	+	.	ID=scaffold7|size730406:hsp:28965:3.12.0.6;Parent=scaffold7|size730406:hit:13765:3.12.0.6;Target=TRINITY_DN8587_c0_g1_i1 536 607 +;Gap=M72
scaffold7|size730406	est2genome	match_part	649293	649620	4635	+	.	ID=scaffold7|size730406:hsp:28966:3.12.0.6;Parent=scaffold7|size730406:hit:13765:3.12.0.6;Target=TRINITY_DN8587_c0_g1_i1 608 935 +;Gap=M328
scaffold7|size730406	est2genome	expressed_sequence_match	648522	649620	5011	+	.	ID=scaffold7|size730406:hit:13766:3.12.0.6;Name=TRINITY_DN8587_c0_g1_i3;score=5011
scaffold7|size730406	est2genome	match_part	648522	649201	5011	+	.	ID=scaffold7|size730406:hsp:28967:3.12.0.6;Parent=scaffold7|size730406:hit:13766:3.12.0.6;Target=TRINITY_DN8587_c0_g1_i3 1 680 +;Gap=M680
scaffold7|size730406	est2genome	match_part	649293	649620	5011	+	.	ID=scaffold7|size730406:hsp:28968:3.12.0.6;Parent=scaffold7|size730406:hit:13766:3.12.0.6;Target=TRINITY_DN8587_c0_g1_i3 681 1008 +;Gap=M328
scaffold7|size730406	est2genome	expressed_sequence_match	648522	649620	5092	+	.	ID=scaffold7|size730406:hit:13767:3.12.0.6;Name=TRINITY_DN8587_c0_g1_i5;score=5092
scaffold7|size730406	est2genome	match_part	648522	649056	5092	+	.	ID=scaffold7|size730406:hsp:28969:3.12.0.6;Parent=scaffold7|size730406:hit:13767:3.12.0.6;Target=TRINITY_DN8587_c0_g1_i5 1 535 +;Gap=M535
scaffold7|size730406	est2genome	match_part	649130	649620	5092	+	.	ID=scaffold7|size730406:hsp:28970:3.12.0.6;Parent=scaffold7|size730406:hit:13767:3.12.0.6;Target=TRINITY_DN8587_c0_g1_i5 536 1026 +;Gap=M491
scaffold7|size730406	est2genome	expressed_sequence_match	648522	649620	5468	+	.	ID=scaffold7|size730406:hit:13768:3.12.0.6;Name=TRINITY_DN8587_c0_g1_i6;score=5468
scaffold7|size730406	est2genome	match_part	648522	649620	5468	+	.	ID=scaffold7|size730406:hsp:28971:3.12.0.6;Parent=scaffold7|size730406:hit:13768:3.12.0.6;Target=TRINITY_DN8587_c0_g1_i6 1 1099 +;Gap=M1099
scaffold7|size730406	est2genome	expressed_sequence_match	676268	676536	1248	+	.	ID=scaffold7|size730406:hit:13769:3.12.0.6;Name=TRINITY_DN16719_c0_g1_i1;score=1248
scaffold7|size730406	est2genome	match_part	676268	676536	1248	+	.	ID=scaffold7|size730406:hsp:28972:3.12.0.6;Parent=scaffold7|size730406:hit:13769:3.12.0.6;Target=TRINITY_DN16719_c0_g1_i1 1 267 +;Gap=M269
scaffold7|size730406	est2genome	expressed_sequence_match	676130	676363	1117	-	.	ID=scaffold7|size730406:hit:13770:3.12.0.6;Name=TRINITY_DN16719_c0_g2_i1;score=1117
scaffold7|size730406	est2genome	match_part	676130	676363	1117	-	.	ID=scaffold7|size730406:hsp:28973:3.12.0.6;Parent=scaffold7|size730406:hit:13770:3.12.0.6;Target=TRINITY_DN16719_c0_g2_i1 1 233 +;Gap=M234
scaffold7|size730406	est2genome	expressed_sequence_match	675548	678141	11051	+	.	ID=scaffold7|size730406:hit:13771:3.12.0.6;Name=TRINITY_DN16719_c0_g3_i1;score=11051
scaffold7|size730406	est2genome	match_part	675548	676321	11051	+	.	ID=scaffold7|size730406:hsp:28974:3.12.0.6;Parent=scaffold7|size730406:hit:13771:3.12.0.6;Target=TRINITY_DN16719_c0_g3_i1 2 774 +;Gap=M774
scaffold7|size730406	est2genome	match_part	676480	677645	11051	+	.	ID=scaffold7|size730406:hsp:28975:3.12.0.6;Parent=scaffold7|size730406:hit:13771:3.12.0.6;Target=TRINITY_DN16719_c0_g3_i1 775 1941 +;Gap=M1166
scaffold7|size730406	est2genome	match_part	677745	678141	11051	+	.	ID=scaffold7|size730406:hsp:28976:3.12.0.6;Parent=scaffold7|size730406:hit:13771:3.12.0.6;Target=TRINITY_DN16719_c0_g3_i1 1942 2340 +;Gap=M397
scaffold7|size730406	est2genome	expressed_sequence_match	676274	677767	6695	+	.	ID=scaffold7|size730406:hit:13772:3.12.0.6;Name=TRINITY_DN16719_c0_g3_i2;score=6695
scaffold7|size730406	est2genome	match_part	676274	677645	6695	+	.	ID=scaffold7|size730406:hsp:28977:3.12.0.6;Parent=scaffold7|size730406:hit:13772:3.12.0.6;Target=TRINITY_DN16719_c0_g3_i2 1 1369 +;Gap=M1372
scaffold7|size730406	est2genome	match_part	677745	677767	6695	+	.	ID=scaffold7|size730406:hsp:28978:3.12.0.6;Parent=scaffold7|size730406:hit:13772:3.12.0.6;Target=TRINITY_DN16719_c0_g3_i2 1370 1392 +;Gap=M23
scaffold7|size730406	est2genome	expressed_sequence_match	675547	676156	2837	-	.	ID=scaffold7|size730406:hit:13773:3.12.0.6;Name=TRINITY_DN6054_c0_g1_i1;score=2837
scaffold7|size730406	est2genome	match_part	675547	676156	2837	-	.	ID=scaffold7|size730406:hsp:28979:3.12.0.6;Parent=scaffold7|size730406:hit:13773:3.12.0.6;Target=TRINITY_DN6054_c0_g1_i1 4 619 -;Gap=M610
scaffold7|size730406	est2genome	expressed_sequence_match	676277	676526	1170	+	.	ID=scaffold7|size730406:hit:13774:3.12.0.6;Name=TRINITY_DN2465_c0_g1_i1;score=1170
scaffold7|size730406	est2genome	match_part	676277	676526	1170	+	.	ID=scaffold7|size730406:hsp:28980:3.12.0.6;Parent=scaffold7|size730406:hit:13774:3.12.0.6;Target=TRINITY_DN2465_c0_g1_i1 1 249 +;Gap=M250
scaffold7|size730406	est2genome	expressed_sequence_match	681931	682141	678	-	.	ID=scaffold7|size730406:hit:13775:3.12.0.6;Name=TRINITY_DN12621_c0_g3_i1;score=678
scaffold7|size730406	est2genome	match_part	681931	682141	678	-	.	ID=scaffold7|size730406:hsp:28981:3.12.0.6;Parent=scaffold7|size730406:hit:13775:3.12.0.6;Target=TRINITY_DN12621_c0_g3_i1 7 219 +;Gap=M211
scaffold7|size730406	est2genome	expressed_sequence_match	682094	682304	837	+	.	ID=scaffold7|size730406:hit:13776:3.12.0.6;Name=TRINITY_DN2787_c0_g1_i1;score=837
scaffold7|size730406	est2genome	match_part	682094	682304	837	+	.	ID=scaffold7|size730406:hsp:28982:3.12.0.6;Parent=scaffold7|size730406:hit:13776:3.12.0.6;Target=TRINITY_DN2787_c0_g1_i1 1 217 +;Gap=M211
scaffold7|size730406	est2genome	expressed_sequence_match	682307	682543	958	-	.	ID=scaffold7|size730406:hit:13777:3.12.0.6;Name=TRINITY_DN9288_c0_g1_i1;score=958
scaffold7|size730406	est2genome	match_part	682307	682543	958	-	.	ID=scaffold7|size730406:hsp:28983:3.12.0.6;Parent=scaffold7|size730406:hit:13777:3.12.0.6;Target=TRINITY_DN9288_c0_g1_i1 19 255 +;Gap=M237
scaffold7|size730406	est2genome	expressed_sequence_match	683295	683549	1095	+	.	ID=scaffold7|size730406:hit:13778:3.12.0.6;Name=TRINITY_DN13298_c0_g1_i1;score=1095
scaffold7|size730406	est2genome	match_part	683295	683549	1095	+	.	ID=scaffold7|size730406:hsp:28984:3.12.0.6;Parent=scaffold7|size730406:hit:13778:3.12.0.6;Target=TRINITY_DN13298_c0_g1_i1 26 280 +;Gap=M255
scaffold7|size730406	est2genome	expressed_sequence_match	698752	699134	1515	+	.	ID=scaffold7|size730406:hit:13779:3.12.0.6;Name=TRINITY_DN3279_c0_g1_i1;score=1515
scaffold7|size730406	est2genome	match_part	698752	699134	1515	+	.	ID=scaffold7|size730406:hsp:28985:3.12.0.6;Parent=scaffold7|size730406:hit:13779:3.12.0.6;Target=TRINITY_DN3279_c0_g1_i1 1 387 +;Gap=M383
scaffold7|size730406	est2genome	expressed_sequence_match	709439	716124	29346	-	.	ID=scaffold7|size730406:hit:13780:3.12.0.6;Name=TRINITY_DN17999_c0_g1_i5;score=29346
scaffold7|size730406	est2genome	match_part	714856	716124	29346	-	.	ID=scaffold7|size730406:hsp:28986:3.12.0.6;Parent=scaffold7|size730406:hit:13780:3.12.0.6;Target=TRINITY_DN17999_c0_g1_i5 1 1269 +;Gap=M1269
scaffold7|size730406	est2genome	match_part	714093	714779	29346	-	.	ID=scaffold7|size730406:hsp:28987:3.12.0.6;Parent=scaffold7|size730406:hit:13780:3.12.0.6;Target=TRINITY_DN17999_c0_g1_i5 1270 1944 +;Gap=M687
scaffold7|size730406	est2genome	match_part	712581	713982	29346	-	.	ID=scaffold7|size730406:hsp:28988:3.12.0.6;Parent=scaffold7|size730406:hit:13780:3.12.0.6;Target=TRINITY_DN17999_c0_g1_i5 1945 3346 +;Gap=M1402
scaffold7|size730406	est2genome	match_part	712431	712517	29346	-	.	ID=scaffold7|size730406:hsp:28989:3.12.0.6;Parent=scaffold7|size730406:hit:13780:3.12.0.6;Target=TRINITY_DN17999_c0_g1_i5 3347 3433 +;Gap=M87
scaffold7|size730406	est2genome	match_part	709439	712352	29346	-	.	ID=scaffold7|size730406:hsp:28990:3.12.0.6;Parent=scaffold7|size730406:hit:13780:3.12.0.6;Target=TRINITY_DN17999_c0_g1_i5 3434 6381 +;Gap=M2914
scaffold7|size730406	est2genome	expressed_sequence_match	716640	718040	5567	-	.	ID=scaffold7|size730406:hit:13781:3.12.0.6;Name=TRINITY_DN16878_c0_g1_i8;score=5567
scaffold7|size730406	est2genome	match_part	717922	718040	5567	-	.	ID=scaffold7|size730406:hsp:28991:3.12.0.6;Parent=scaffold7|size730406:hit:13781:3.12.0.6;Target=TRINITY_DN16878_c0_g1_i8 1 119 +;Gap=M119
scaffold7|size730406	est2genome	match_part	717183	717792	5567	-	.	ID=scaffold7|size730406:hsp:28992:3.12.0.6;Parent=scaffold7|size730406:hit:13781:3.12.0.6;Target=TRINITY_DN16878_c0_g1_i8 120 729 +;Gap=M610
scaffold7|size730406	est2genome	match_part	716640	717037	5567	-	.	ID=scaffold7|size730406:hsp:28993:3.12.0.6;Parent=scaffold7|size730406:hit:13781:3.12.0.6;Target=TRINITY_DN16878_c0_g1_i8 730 1127 +;Gap=M398
scaffold7|size730406	est2genome	expressed_sequence_match	716073	716623	2737	+	.	ID=scaffold7|size730406:hit:13782:3.12.0.6;Name=TRINITY_DN12219_c0_g1_i1;score=2737
scaffold7|size730406	est2genome	match_part	716073	716623	2737	+	.	ID=scaffold7|size730406:hsp:28994:3.12.0.6;Parent=scaffold7|size730406:hit:13782:3.12.0.6;Target=TRINITY_DN12219_c0_g1_i1 1 551 +;Gap=M551
scaffold7|size730406	est2genome	expressed_sequence_match	714057	714370	1489	+	.	ID=scaffold7|size730406:hit:13783:3.12.0.6;Name=TRINITY_DN9830_c0_g2_i1;score=1489
scaffold7|size730406	est2genome	match_part	714057	714370	1489	+	.	ID=scaffold7|size730406:hsp:28995:3.12.0.6;Parent=scaffold7|size730406:hit:13783:3.12.0.6;Target=TRINITY_DN9830_c0_g2_i1 1 314 -;Gap=M314
scaffold7|size730406	est2genome	expressed_sequence_match	714057	718182	16376	+	.	ID=scaffold7|size730406:hit:13784:3.12.0.6;Name=TRINITY_DN9830_c0_g1_i3;score=16376
scaffold7|size730406	est2genome	match_part	714057	714263	16376	+	.	ID=scaffold7|size730406:hsp:28996:3.12.0.6;Parent=scaffold7|size730406:hit:13784:3.12.0.6;Target=TRINITY_DN9830_c0_g1_i3 3587 3793 -;Gap=M207
scaffold7|size730406	est2genome	match_part	714348	714407	16376	+	.	ID=scaffold7|size730406:hsp:28997:3.12.0.6;Parent=scaffold7|size730406:hit:13784:3.12.0.6;Target=TRINITY_DN9830_c0_g1_i3 3527 3586 -;Gap=M60
scaffold7|size730406	est2genome	match_part	714488	714574	16376	+	.	ID=scaffold7|size730406:hsp:28998:3.12.0.6;Parent=scaffold7|size730406:hit:13784:3.12.0.6;Target=TRINITY_DN9830_c0_g1_i3 3440 3526 -;Gap=M87
scaffold7|size730406	est2genome	match_part	714671	714802	16376	+	.	ID=scaffold7|size730406:hsp:28999:3.12.0.6;Parent=scaffold7|size730406:hit:13784:3.12.0.6;Target=TRINITY_DN9830_c0_g1_i3 3308 3439 -;Gap=M132
scaffold7|size730406	est2genome	match_part	714878	717792	16376	+	.	ID=scaffold7|size730406:hsp:29000:3.12.0.6;Parent=scaffold7|size730406:hit:13784:3.12.0.6;Target=TRINITY_DN9830_c0_g1_i3 402 3307 -;Gap=M2915
scaffold7|size730406	est2genome	match_part	717922	718182	16376	+	.	ID=scaffold7|size730406:hsp:29001:3.12.0.6;Parent=scaffold7|size730406:hit:13784:3.12.0.6;Target=TRINITY_DN9830_c0_g1_i3 140 401 -;Gap=M261
scaffold7|size730406	est2genome	expressed_sequence_match	716066	718142	9001	-	.	ID=scaffold7|size730406:hit:13785:3.12.0.6;Name=TRINITY_DN16878_c0_g1_i10;score=9001
scaffold7|size730406	est2genome	match_part	716066	718142	9001	-	.	ID=scaffold7|size730406:hsp:29002:3.12.0.6;Parent=scaffold7|size730406:hit:13785:3.12.0.6;Target=TRINITY_DN16878_c0_g1_i10 1 2065 +;Gap=M2077
scaffold7|size730406	est2genome	expressed_sequence_match	710724	711121	1034	-	.	ID=scaffold7|size730406:hit:13786:3.12.0.6;Name=TRINITY_DN17999_c0_g1_i6;score=1034
scaffold7|size730406	est2genome	match_part	711040	711121	1034	-	.	ID=scaffold7|size730406:hsp:29003:3.12.0.6;Parent=scaffold7|size730406:hit:13786:3.12.0.6;Target=TRINITY_DN17999_c0_g1_i6 1 82 +;Gap=M82
scaffold7|size730406	est2genome	match_part	710724	710861	1034	-	.	ID=scaffold7|size730406:hsp:29004:3.12.0.6;Parent=scaffold7|size730406:hit:13786:3.12.0.6;Target=TRINITY_DN17999_c0_g1_i6 83 220 +;Gap=M138
scaffold7|size730406	est2genome	expressed_sequence_match	711533	716124	20723	-	.	ID=scaffold7|size730406:hit:13787:3.12.0.6;Name=TRINITY_DN17999_c0_g1_i7;score=20723
scaffold7|size730406	est2genome	match_part	714856	716124	20723	-	.	ID=scaffold7|size730406:hsp:29005:3.12.0.6;Parent=scaffold7|size730406:hit:13787:3.12.0.6;Target=TRINITY_DN17999_c0_g1_i7 1 1269 +;Gap=M1269
scaffold7|size730406	est2genome	match_part	712105	714779	20723	-	.	ID=scaffold7|size730406:hsp:29006:3.12.0.6;Parent=scaffold7|size730406:hit:13787:3.12.0.6;Target=TRINITY_DN17999_c0_g1_i7 1270 3935 +;Gap=M2675
scaffold7|size730406	est2genome	match_part	711533	712007	20723	-	.	ID=scaffold7|size730406:hsp:29007:3.12.0.6;Parent=scaffold7|size730406:hit:13787:3.12.0.6;Target=TRINITY_DN17999_c0_g1_i7 3936 4409 +;Gap=M475
scaffold7|size730406	est2genome	expressed_sequence_match	714385	718182	15645	-	.	ID=scaffold7|size730406:hit:13788:3.12.0.6;Name=TRINITY_DN9830_c0_g1_i4;score=15645
scaffold7|size730406	est2genome	match_part	717922	718182	15645	-	.	ID=scaffold7|size730406:hsp:29008:3.12.0.6;Parent=scaffold7|size730406:hit:13788:3.12.0.6;Target=TRINITY_DN9830_c0_g1_i4 140 401 +;Gap=M261
scaffold7|size730406	est2genome	match_part	714878	717792	15645	-	.	ID=scaffold7|size730406:hsp:29009:3.12.0.6;Parent=scaffold7|size730406:hit:13788:3.12.0.6;Target=TRINITY_DN9830_c0_g1_i4 402 3303 +;Gap=M2915
scaffold7|size730406	est2genome	match_part	714671	714802	15645	-	.	ID=scaffold7|size730406:hsp:29010:3.12.0.6;Parent=scaffold7|size730406:hit:13788:3.12.0.6;Target=TRINITY_DN9830_c0_g1_i4 3304 3435 +;Gap=M132
scaffold7|size730406	est2genome	match_part	714385	714574	15645	-	.	ID=scaffold7|size730406:hsp:29011:3.12.0.6;Parent=scaffold7|size730406:hit:13788:3.12.0.6;Target=TRINITY_DN9830_c0_g1_i4 3436 3625 +;Gap=M190
scaffold7|size730406	est2genome	expressed_sequence_match	712551	714008	6689	+	.	ID=scaffold7|size730406:hit:13789:3.12.0.6;Name=TRINITY_DN9770_c0_g1_i1;score=6689
scaffold7|size730406	est2genome	match_part	712551	712748	6689	+	.	ID=scaffold7|size730406:hsp:29012:3.12.0.6;Parent=scaffold7|size730406:hit:13789:3.12.0.6;Target=TRINITY_DN9770_c0_g1_i1 1175 1372 -;Gap=M198
scaffold7|size730406	est2genome	match_part	712835	714008	6689	+	.	ID=scaffold7|size730406:hsp:29013:3.12.0.6;Parent=scaffold7|size730406:hit:13789:3.12.0.6;Target=TRINITY_DN9770_c0_g1_i1 1 1174 -;Gap=M1174
scaffold7|size730406	est2genome	expressed_sequence_match	710017	716124	29274	-	.	ID=scaffold7|size730406:hit:13790:3.12.0.6;Name=TRINITY_DN17999_c0_g1_i8;score=29274
scaffold7|size730406	est2genome	match_part	714856	716124	29274	-	.	ID=scaffold7|size730406:hsp:29014:3.12.0.6;Parent=scaffold7|size730406:hit:13790:3.12.0.6;Target=TRINITY_DN17999_c0_g1_i8 1 1269 +;Gap=M1269
scaffold7|size730406	est2genome	match_part	710017	714779	29274	-	.	ID=scaffold7|size730406:hsp:29015:3.12.0.6;Parent=scaffold7|size730406:hit:13790:3.12.0.6;Target=TRINITY_DN17999_c0_g1_i8 1270 6020 +;Gap=M4763
scaffold7|size730406	est2genome	expressed_sequence_match	716264	718182	7988	-	.	ID=scaffold7|size730406:hit:13791:3.12.0.6;Name=TRINITY_DN9830_c0_g1_i5;score=7988
scaffold7|size730406	est2genome	match_part	717922	718182	7988	-	.	ID=scaffold7|size730406:hsp:29016:3.12.0.6;Parent=scaffold7|size730406:hit:13791:3.12.0.6;Target=TRINITY_DN9830_c0_g1_i5 140 401 +;Gap=M261
scaffold7|size730406	est2genome	match_part	716264	717792	7988	-	.	ID=scaffold7|size730406:hsp:29017:3.12.0.6;Parent=scaffold7|size730406:hit:13791:3.12.0.6;Target=TRINITY_DN9830_c0_g1_i5 402 1920 +;Gap=M1529
scaffold7|size730406	est2genome	expressed_sequence_match	710053	714008	15773	+	.	ID=scaffold7|size730406:hit:13792:3.12.0.6;Name=TRINITY_DN9770_c0_g1_i3;score=15773
scaffold7|size730406	est2genome	match_part	710053	710580	15773	+	.	ID=scaffold7|size730406:hsp:29018:3.12.0.6;Parent=scaffold7|size730406:hit:13792:3.12.0.6;Target=TRINITY_DN9770_c0_g1_i3 2832 3359 -;Gap=M528
scaffold7|size730406	est2genome	match_part	710657	710940	15773	+	.	ID=scaffold7|size730406:hsp:29019:3.12.0.6;Parent=scaffold7|size730406:hit:13792:3.12.0.6;Target=TRINITY_DN9770_c0_g1_i3 2548 2831 -;Gap=M284
scaffold7|size730406	est2genome	match_part	711034	711114	15773	+	.	ID=scaffold7|size730406:hsp:29020:3.12.0.6;Parent=scaffold7|size730406:hit:13792:3.12.0.6;Target=TRINITY_DN9770_c0_g1_i3 2467 2547 -;Gap=M81
scaffold7|size730406	est2genome	match_part	711196	712029	15773	+	.	ID=scaffold7|size730406:hsp:29021:3.12.0.6;Parent=scaffold7|size730406:hit:13792:3.12.0.6;Target=TRINITY_DN9770_c0_g1_i3 1634 2466 -;Gap=M834
scaffold7|size730406	est2genome	match_part	712113	712366	15773	+	.	ID=scaffold7|size730406:hsp:29022:3.12.0.6;Parent=scaffold7|size730406:hit:13792:3.12.0.6;Target=TRINITY_DN9770_c0_g1_i3 1380 1633 -;Gap=M254
scaffold7|size730406	est2genome	match_part	712462	712748	15773	+	.	ID=scaffold7|size730406:hsp:29023:3.12.0.6;Parent=scaffold7|size730406:hit:13792:3.12.0.6;Target=TRINITY_DN9770_c0_g1_i3 1093 1379 -;Gap=M287
scaffold7|size730406	est2genome	match_part	712835	713822	15773	+	.	ID=scaffold7|size730406:hsp:29024:3.12.0.6;Parent=scaffold7|size730406:hit:13792:3.12.0.6;Target=TRINITY_DN9770_c0_g1_i3 105 1092 -;Gap=M988
scaffold7|size730406	est2genome	match_part	713905	714008	15773	+	.	ID=scaffold7|size730406:hsp:29025:3.12.0.6;Parent=scaffold7|size730406:hit:13792:3.12.0.6;Target=TRINITY_DN9770_c0_g1_i3 1 104 -;Gap=M104
scaffold7|size730406	est2genome	expressed_sequence_match	714057	718182	15838	-	.	ID=scaffold7|size730406:hit:13793:3.12.0.6;Name=TRINITY_DN9830_c0_g1_i6;score=15838
scaffold7|size730406	est2genome	match_part	717922	718182	15838	-	.	ID=scaffold7|size730406:hsp:29026:3.12.0.6;Parent=scaffold7|size730406:hit:13793:3.12.0.6;Target=TRINITY_DN9830_c0_g1_i6 140 401 +;Gap=M261
scaffold7|size730406	est2genome	match_part	717015	717792	15838	-	.	ID=scaffold7|size730406:hsp:29027:3.12.0.6;Parent=scaffold7|size730406:hit:13793:3.12.0.6;Target=TRINITY_DN9830_c0_g1_i6 402 1179 +;Gap=M778
scaffold7|size730406	est2genome	match_part	714878	716945	15838	-	.	ID=scaffold7|size730406:hsp:29028:3.12.0.6;Parent=scaffold7|size730406:hit:13793:3.12.0.6;Target=TRINITY_DN9830_c0_g1_i6 1180 3234 +;Gap=M2068
scaffold7|size730406	est2genome	match_part	714671	714802	15838	-	.	ID=scaffold7|size730406:hsp:29029:3.12.0.6;Parent=scaffold7|size730406:hit:13793:3.12.0.6;Target=TRINITY_DN9830_c0_g1_i6 3235 3366 +;Gap=M132
scaffold7|size730406	est2genome	match_part	714488	714574	15838	-	.	ID=scaffold7|size730406:hsp:29030:3.12.0.6;Parent=scaffold7|size730406:hit:13793:3.12.0.6;Target=TRINITY_DN9830_c0_g1_i6 3367 3453 +;Gap=M87
scaffold7|size730406	est2genome	match_part	714348	714407	15838	-	.	ID=scaffold7|size730406:hsp:29031:3.12.0.6;Parent=scaffold7|size730406:hit:13793:3.12.0.6;Target=TRINITY_DN9830_c0_g1_i6 3454 3513 +;Gap=M60
scaffold7|size730406	est2genome	match_part	714057	714263	15838	-	.	ID=scaffold7|size730406:hsp:29032:3.12.0.6;Parent=scaffold7|size730406:hit:13793:3.12.0.6;Target=TRINITY_DN9830_c0_g1_i6 3514 3720 +;Gap=M207
scaffold7|size730406	est2genome	expressed_sequence_match	711872	716124	18529	-	.	ID=scaffold7|size730406:hit:13794:3.12.0.6;Name=TRINITY_DN17999_c0_g1_i9;score=18529
scaffold7|size730406	est2genome	match_part	714856	716124	18529	-	.	ID=scaffold7|size730406:hsp:29033:3.12.0.6;Parent=scaffold7|size730406:hit:13794:3.12.0.6;Target=TRINITY_DN17999_c0_g1_i9 1 1269 +;Gap=M1269
scaffold7|size730406	est2genome	match_part	714093	714779	18529	-	.	ID=scaffold7|size730406:hsp:29034:3.12.0.6;Parent=scaffold7|size730406:hit:13794:3.12.0.6;Target=TRINITY_DN17999_c0_g1_i9 1270 1944 +;Gap=M687
scaffold7|size730406	est2genome	match_part	712581	713982	18529	-	.	ID=scaffold7|size730406:hsp:29035:3.12.0.6;Parent=scaffold7|size730406:hit:13794:3.12.0.6;Target=TRINITY_DN17999_c0_g1_i9 1945 3346 +;Gap=M1402
scaffold7|size730406	est2genome	match_part	712105	712502	18529	-	.	ID=scaffold7|size730406:hsp:29036:3.12.0.6;Parent=scaffold7|size730406:hit:13794:3.12.0.6;Target=TRINITY_DN17999_c0_g1_i9 3347 3744 +;Gap=M398
scaffold7|size730406	est2genome	match_part	711872	712007	18529	-	.	ID=scaffold7|size730406:hsp:29037:3.12.0.6;Parent=scaffold7|size730406:hit:13794:3.12.0.6;Target=TRINITY_DN17999_c0_g1_i9 3745 3880 +;Gap=M136
scaffold7|size730406	est2genome	expressed_sequence_match	711044	714008	11933	+	.	ID=scaffold7|size730406:hit:13795:3.12.0.6;Name=TRINITY_DN9770_c0_g1_i4;score=11933
scaffold7|size730406	est2genome	match_part	711044	711754	11933	+	.	ID=scaffold7|size730406:hsp:29038:3.12.0.6;Parent=scaffold7|size730406:hit:13795:3.12.0.6;Target=TRINITY_DN9770_c0_g1_i4 1822 2532 -;Gap=M711
scaffold7|size730406	est2genome	match_part	711842	712029	11933	+	.	ID=scaffold7|size730406:hsp:29039:3.12.0.6;Parent=scaffold7|size730406:hit:13795:3.12.0.6;Target=TRINITY_DN9770_c0_g1_i4 1634 1821 -;Gap=M188
scaffold7|size730406	est2genome	match_part	712113	712366	11933	+	.	ID=scaffold7|size730406:hsp:29040:3.12.0.6;Parent=scaffold7|size730406:hit:13795:3.12.0.6;Target=TRINITY_DN9770_c0_g1_i4 1380 1633 -;Gap=M254
scaffold7|size730406	est2genome	match_part	712462	712748	11933	+	.	ID=scaffold7|size730406:hsp:29041:3.12.0.6;Parent=scaffold7|size730406:hit:13795:3.12.0.6;Target=TRINITY_DN9770_c0_g1_i4 1093 1379 -;Gap=M287
scaffold7|size730406	est2genome	match_part	712835	713822	11933	+	.	ID=scaffold7|size730406:hsp:29042:3.12.0.6;Parent=scaffold7|size730406:hit:13795:3.12.0.6;Target=TRINITY_DN9770_c0_g1_i4 105 1092 -;Gap=M988
scaffold7|size730406	est2genome	match_part	713905	714008	11933	+	.	ID=scaffold7|size730406:hsp:29043:3.12.0.6;Parent=scaffold7|size730406:hit:13795:3.12.0.6;Target=TRINITY_DN9770_c0_g1_i4 1 104 -;Gap=M104
scaffold7|size730406	est2genome	expressed_sequence_match	713799	716155	9161	+	.	ID=scaffold7|size730406:hit:13796:3.12.0.6;Name=TRINITY_DN16948_c0_g1_i1;score=9161
scaffold7|size730406	est2genome	match_part	713799	713822	9161	+	.	ID=scaffold7|size730406:hsp:29044:3.12.0.6;Parent=scaffold7|size730406:hit:13796:3.12.0.6;Target=TRINITY_DN16948_c0_g1_i1 2 26 +;Gap=M24
scaffold7|size730406	est2genome	match_part	713905	714079	9161	+	.	ID=scaffold7|size730406:hsp:29045:3.12.0.6;Parent=scaffold7|size730406:hit:13796:3.12.0.6;Target=TRINITY_DN16948_c0_g1_i1 27 201 +;Gap=M175
scaffold7|size730406	est2genome	match_part	714161	714263	9161	+	.	ID=scaffold7|size730406:hsp:29046:3.12.0.6;Parent=scaffold7|size730406:hit:13796:3.12.0.6;Target=TRINITY_DN16948_c0_g1_i1 202 304 +;Gap=M103
scaffold7|size730406	est2genome	match_part	714348	714407	9161	+	.	ID=scaffold7|size730406:hsp:29047:3.12.0.6;Parent=scaffold7|size730406:hit:13796:3.12.0.6;Target=TRINITY_DN16948_c0_g1_i1 305 364 +;Gap=M60
scaffold7|size730406	est2genome	match_part	714488	714574	9161	+	.	ID=scaffold7|size730406:hsp:29048:3.12.0.6;Parent=scaffold7|size730406:hit:13796:3.12.0.6;Target=TRINITY_DN16948_c0_g1_i1 365 451 +;Gap=M87
scaffold7|size730406	est2genome	match_part	714671	714802	9161	+	.	ID=scaffold7|size730406:hsp:29049:3.12.0.6;Parent=scaffold7|size730406:hit:13796:3.12.0.6;Target=TRINITY_DN16948_c0_g1_i1 452 583 +;Gap=M132
scaffold7|size730406	est2genome	match_part	714878	716155	9161	+	.	ID=scaffold7|size730406:hsp:29050:3.12.0.6;Parent=scaffold7|size730406:hit:13796:3.12.0.6;Target=TRINITY_DN16948_c0_g1_i1 584 1861 +;Gap=M1278
scaffold7|size730406	est2genome	expressed_sequence_match	713146	716124	12824	-	.	ID=scaffold7|size730406:hit:13797:3.12.0.6;Name=TRINITY_DN17999_c0_g1_i10;score=12824
scaffold7|size730406	est2genome	match_part	714856	716124	12824	-	.	ID=scaffold7|size730406:hsp:29051:3.12.0.6;Parent=scaffold7|size730406:hit:13797:3.12.0.6;Target=TRINITY_DN17999_c0_g1_i10 1 1269 +;Gap=M1269
scaffold7|size730406	est2genome	match_part	714139	714779	12824	-	.	ID=scaffold7|size730406:hsp:29052:3.12.0.6;Parent=scaffold7|size730406:hit:13797:3.12.0.6;Target=TRINITY_DN17999_c0_g1_i10 1270 1901 +;Gap=M641
scaffold7|size730406	est2genome	match_part	713146	714061	12824	-	.	ID=scaffold7|size730406:hsp:29053:3.12.0.6;Parent=scaffold7|size730406:hit:13797:3.12.0.6;Target=TRINITY_DN17999_c0_g1_i10 1902 2817 +;Gap=M916
scaffold7|size730406	est2genome	expressed_sequence_match	715662	718182	9926	-	.	ID=scaffold7|size730406:hit:13798:3.12.0.6;Name=TRINITY_DN9830_c0_g1_i7;score=9926
scaffold7|size730406	est2genome	match_part	717922	718182	9926	-	.	ID=scaffold7|size730406:hsp:29054:3.12.0.6;Parent=scaffold7|size730406:hit:13798:3.12.0.6;Target=TRINITY_DN9830_c0_g1_i7 140 401 +;Gap=M261
scaffold7|size730406	est2genome	match_part	717015	717792	9926	-	.	ID=scaffold7|size730406:hsp:29055:3.12.0.6;Parent=scaffold7|size730406:hit:13798:3.12.0.6;Target=TRINITY_DN9830_c0_g1_i7 402 1179 +;Gap=M778
scaffold7|size730406	est2genome	match_part	715662	716858	9926	-	.	ID=scaffold7|size730406:hsp:29056:3.12.0.6;Parent=scaffold7|size730406:hit:13798:3.12.0.6;Target=TRINITY_DN9830_c0_g1_i7 1180 2367 +;Gap=M1197
scaffold7|size730406	est2genome	expressed_sequence_match	709702	714008	16677	+	.	ID=scaffold7|size730406:hit:13799:3.12.0.6;Name=TRINITY_DN9770_c0_g1_i5;score=16677
scaffold7|size730406	est2genome	match_part	709702	710580	16677	+	.	ID=scaffold7|size730406:hsp:29057:3.12.0.6;Parent=scaffold7|size730406:hit:13799:3.12.0.6;Target=TRINITY_DN9770_c0_g1_i5 2746 3621 -;Gap=M879
scaffold7|size730406	est2genome	match_part	710657	710940	16677	+	.	ID=scaffold7|size730406:hsp:29058:3.12.0.6;Parent=scaffold7|size730406:hit:13799:3.12.0.6;Target=TRINITY_DN9770_c0_g1_i5 2462 2745 -;Gap=M284
scaffold7|size730406	est2genome	match_part	711034	711114	16677	+	.	ID=scaffold7|size730406:hsp:29059:3.12.0.6;Parent=scaffold7|size730406:hit:13799:3.12.0.6;Target=TRINITY_DN9770_c0_g1_i5 2381 2461 -;Gap=M81
scaffold7|size730406	est2genome	match_part	711196	711754	16677	+	.	ID=scaffold7|size730406:hsp:29060:3.12.0.6;Parent=scaffold7|size730406:hit:13799:3.12.0.6;Target=TRINITY_DN9770_c0_g1_i5 1822 2380 -;Gap=M559
scaffold7|size730406	est2genome	match_part	711842	712029	16677	+	.	ID=scaffold7|size730406:hsp:29061:3.12.0.6;Parent=scaffold7|size730406:hit:13799:3.12.0.6;Target=TRINITY_DN9770_c0_g1_i5 1634 1821 -;Gap=M188
scaffold7|size730406	est2genome	match_part	712113	712366	16677	+	.	ID=scaffold7|size730406:hsp:29062:3.12.0.6;Parent=scaffold7|size730406:hit:13799:3.12.0.6;Target=TRINITY_DN9770_c0_g1_i5 1380 1633 -;Gap=M254
scaffold7|size730406	est2genome	match_part	712462	712748	16677	+	.	ID=scaffold7|size730406:hsp:29063:3.12.0.6;Parent=scaffold7|size730406:hit:13799:3.12.0.6;Target=TRINITY_DN9770_c0_g1_i5 1093 1379 -;Gap=M287
scaffold7|size730406	est2genome	match_part	712835	713822	16677	+	.	ID=scaffold7|size730406:hsp:29064:3.12.0.6;Parent=scaffold7|size730406:hit:13799:3.12.0.6;Target=TRINITY_DN9770_c0_g1_i5 105 1092 -;Gap=M988
scaffold7|size730406	est2genome	match_part	713905	714008	16677	+	.	ID=scaffold7|size730406:hsp:29065:3.12.0.6;Parent=scaffold7|size730406:hit:13799:3.12.0.6;Target=TRINITY_DN9770_c0_g1_i5 1 104 -;Gap=M104
scaffold7|size730406	est2genome	expressed_sequence_match	716640	718040	6231	-	.	ID=scaffold7|size730406:hit:13800:3.12.0.6;Name=TRINITY_DN16878_c0_g1_i1;score=6231
scaffold7|size730406	est2genome	match_part	717183	718040	6231	-	.	ID=scaffold7|size730406:hsp:29066:3.12.0.6;Parent=scaffold7|size730406:hit:13800:3.12.0.6;Target=TRINITY_DN16878_c0_g1_i1 1 858 +;Gap=M858
scaffold7|size730406	est2genome	match_part	716640	717037	6231	-	.	ID=scaffold7|size730406:hsp:29067:3.12.0.6;Parent=scaffold7|size730406:hit:13800:3.12.0.6;Target=TRINITY_DN16878_c0_g1_i1 859 1256 +;Gap=M398
scaffold7|size730406	est2genome	expressed_sequence_match	716571	718182	5679	-	.	ID=scaffold7|size730406:hit:13801:3.12.0.6;Name=TRINITY_DN9830_c0_g1_i8;score=5679
scaffold7|size730406	est2genome	match_part	717922	718182	5679	-	.	ID=scaffold7|size730406:hsp:29068:3.12.0.6;Parent=scaffold7|size730406:hit:13801:3.12.0.6;Target=TRINITY_DN9830_c0_g1_i8 140 401 +;Gap=M261
scaffold7|size730406	est2genome	match_part	717015	717792	5679	-	.	ID=scaffold7|size730406:hsp:29069:3.12.0.6;Parent=scaffold7|size730406:hit:13801:3.12.0.6;Target=TRINITY_DN9830_c0_g1_i8 402 1178 +;Gap=M778
scaffold7|size730406	est2genome	match_part	716571	716858	5679	-	.	ID=scaffold7|size730406:hsp:29070:3.12.0.6;Parent=scaffold7|size730406:hit:13801:3.12.0.6;Target=TRINITY_DN9830_c0_g1_i8 1179 1457 +;Gap=M288
scaffold7|size730406	est2genome	expressed_sequence_match	716066	718142	8655	-	.	ID=scaffold7|size730406:hit:13802:3.12.0.6;Name=TRINITY_DN16878_c0_g1_i2;score=8655
scaffold7|size730406	est2genome	match_part	717015	718142	8655	-	.	ID=scaffold7|size730406:hsp:29071:3.12.0.6;Parent=scaffold7|size730406:hit:13802:3.12.0.6;Target=TRINITY_DN16878_c0_g1_i2 1 1129 +;Gap=M1128
scaffold7|size730406	est2genome	match_part	716066	716945	8655	-	.	ID=scaffold7|size730406:hsp:29072:3.12.0.6;Parent=scaffold7|size730406:hit:13802:3.12.0.6;Target=TRINITY_DN16878_c0_g1_i2 1130 1996 +;Gap=M880
scaffold7|size730406	est2genome	expressed_sequence_match	713799	715084	3572	+	.	ID=scaffold7|size730406:hit:13803:3.12.0.6;Name=TRINITY_DN16948_c0_g1_i2;score=3572
scaffold7|size730406	est2genome	match_part	713799	713822	3572	+	.	ID=scaffold7|size730406:hsp:29073:3.12.0.6;Parent=scaffold7|size730406:hit:13803:3.12.0.6;Target=TRINITY_DN16948_c0_g1_i2 2 26 +;Gap=M24
scaffold7|size730406	est2genome	match_part	713905	714079	3572	+	.	ID=scaffold7|size730406:hsp:29074:3.12.0.6;Parent=scaffold7|size730406:hit:13803:3.12.0.6;Target=TRINITY_DN16948_c0_g1_i2 27 201 +;Gap=M175
scaffold7|size730406	est2genome	match_part	714161	714263	3572	+	.	ID=scaffold7|size730406:hsp:29075:3.12.0.6;Parent=scaffold7|size730406:hit:13803:3.12.0.6;Target=TRINITY_DN16948_c0_g1_i2 202 304 +;Gap=M103
scaffold7|size730406	est2genome	match_part	714348	714407	3572	+	.	ID=scaffold7|size730406:hsp:29076:3.12.0.6;Parent=scaffold7|size730406:hit:13803:3.12.0.6;Target=TRINITY_DN16948_c0_g1_i2 305 364 +;Gap=M60
scaffold7|size730406	est2genome	match_part	714488	714574	3572	+	.	ID=scaffold7|size730406:hsp:29077:3.12.0.6;Parent=scaffold7|size730406:hit:13803:3.12.0.6;Target=TRINITY_DN16948_c0_g1_i2 365 451 +;Gap=M87
scaffold7|size730406	est2genome	match_part	714671	714802	3572	+	.	ID=scaffold7|size730406:hsp:29078:3.12.0.6;Parent=scaffold7|size730406:hit:13803:3.12.0.6;Target=TRINITY_DN16948_c0_g1_i2 452 583 +;Gap=M132
scaffold7|size730406	est2genome	match_part	714878	715084	3572	+	.	ID=scaffold7|size730406:hsp:29079:3.12.0.6;Parent=scaffold7|size730406:hit:13803:3.12.0.6;Target=TRINITY_DN16948_c0_g1_i2 584 790 +;Gap=M207
scaffold7|size730406	est2genome	expressed_sequence_match	711533	716124	21065	-	.	ID=scaffold7|size730406:hit:13804:3.12.0.6;Name=TRINITY_DN17999_c0_g1_i1;score=21065
scaffold7|size730406	est2genome	match_part	714856	716124	21065	-	.	ID=scaffold7|size730406:hsp:29080:3.12.0.6;Parent=scaffold7|size730406:hit:13804:3.12.0.6;Target=TRINITY_DN17999_c0_g1_i1 1 1269 +;Gap=M1269
scaffold7|size730406	est2genome	match_part	712581	714779	21065	-	.	ID=scaffold7|size730406:hsp:29081:3.12.0.6;Parent=scaffold7|size730406:hit:13804:3.12.0.6;Target=TRINITY_DN17999_c0_g1_i1 1270 3456 +;Gap=M2199
scaffold7|size730406	est2genome	match_part	711533	712502	21065	-	.	ID=scaffold7|size730406:hsp:29082:3.12.0.6;Parent=scaffold7|size730406:hit:13804:3.12.0.6;Target=TRINITY_DN17999_c0_g1_i1 3457 4425 +;Gap=M970
scaffold7|size730406	est2genome	expressed_sequence_match	713763	718182	16864	+	.	ID=scaffold7|size730406:hit:13805:3.12.0.6;Name=TRINITY_DN9830_c0_g1_i9;score=16864
scaffold7|size730406	est2genome	match_part	713763	713822	16864	+	.	ID=scaffold7|size730406:hsp:29083:3.12.0.6;Parent=scaffold7|size730406:hit:13805:3.12.0.6;Target=TRINITY_DN9830_c0_g1_i9 3861 3920 -;Gap=M60
scaffold7|size730406	est2genome	match_part	713905	714079	16864	+	.	ID=scaffold7|size730406:hsp:29084:3.12.0.6;Parent=scaffold7|size730406:hit:13805:3.12.0.6;Target=TRINITY_DN9830_c0_g1_i9 3686 3860 -;Gap=M175
scaffold7|size730406	est2genome	match_part	714161	714263	16864	+	.	ID=scaffold7|size730406:hsp:29085:3.12.0.6;Parent=scaffold7|size730406:hit:13805:3.12.0.6;Target=TRINITY_DN9830_c0_g1_i9 3583 3685 -;Gap=M103
scaffold7|size730406	est2genome	match_part	714348	714407	16864	+	.	ID=scaffold7|size730406:hsp:29086:3.12.0.6;Parent=scaffold7|size730406:hit:13805:3.12.0.6;Target=TRINITY_DN9830_c0_g1_i9 3523 3582 -;Gap=M60
scaffold7|size730406	est2genome	match_part	714488	714574	16864	+	.	ID=scaffold7|size730406:hsp:29087:3.12.0.6;Parent=scaffold7|size730406:hit:13805:3.12.0.6;Target=TRINITY_DN9830_c0_g1_i9 3436 3522 -;Gap=M87
scaffold7|size730406	est2genome	match_part	714671	714802	16864	+	.	ID=scaffold7|size730406:hsp:29088:3.12.0.6;Parent=scaffold7|size730406:hit:13805:3.12.0.6;Target=TRINITY_DN9830_c0_g1_i9 3304 3435 -;Gap=M132
scaffold7|size730406	est2genome	match_part	714878	717792	16864	+	.	ID=scaffold7|size730406:hsp:29089:3.12.0.6;Parent=scaffold7|size730406:hit:13805:3.12.0.6;Target=TRINITY_DN9830_c0_g1_i9 402 3303 -;Gap=M2915
scaffold7|size730406	est2genome	match_part	717922	718182	16864	+	.	ID=scaffold7|size730406:hsp:29090:3.12.0.6;Parent=scaffold7|size730406:hit:13805:3.12.0.6;Target=TRINITY_DN9830_c0_g1_i9 140 401 -;Gap=M261
scaffold7|size730406	est2genome	expressed_sequence_match	716066	718142	8307	+	.	ID=scaffold7|size730406:hit:13806:3.12.0.6;Name=TRINITY_DN16878_c0_g1_i4;score=8307
scaffold7|size730406	est2genome	match_part	716066	716858	8307	+	.	ID=scaffold7|size730406:hsp:29091:3.12.0.6;Parent=scaffold7|size730406:hit:13806:3.12.0.6;Target=TRINITY_DN16878_c0_g1_i4 1130 1913 -;Gap=M793
scaffold7|size730406	est2genome	match_part	717015	718142	8307	+	.	ID=scaffold7|size730406:hsp:29092:3.12.0.6;Parent=scaffold7|size730406:hit:13806:3.12.0.6;Target=TRINITY_DN16878_c0_g1_i4 1 1129 -;Gap=M1128
scaffold7|size730406	est2genome	expressed_sequence_match	709439	716124	29610	-	.	ID=scaffold7|size730406:hit:13807:3.12.0.6;Name=TRINITY_DN17999_c0_g1_i2;score=29610
scaffold7|size730406	est2genome	match_part	714856	716124	29610	-	.	ID=scaffold7|size730406:hsp:29093:3.12.0.6;Parent=scaffold7|size730406:hit:13807:3.12.0.6;Target=TRINITY_DN17999_c0_g1_i2 1 1269 +;Gap=M1269
scaffold7|size730406	est2genome	match_part	712581	714779	29610	-	.	ID=scaffold7|size730406:hsp:29094:3.12.0.6;Parent=scaffold7|size730406:hit:13807:3.12.0.6;Target=TRINITY_DN17999_c0_g1_i2 1270 3459 +;Gap=M2199
scaffold7|size730406	est2genome	match_part	712431	712517	29610	-	.	ID=scaffold7|size730406:hsp:29095:3.12.0.6;Parent=scaffold7|size730406:hit:13807:3.12.0.6;Target=TRINITY_DN17999_c0_g1_i2 3460 3546 +;Gap=M87
scaffold7|size730406	est2genome	match_part	709439	712352	29610	-	.	ID=scaffold7|size730406:hsp:29096:3.12.0.6;Parent=scaffold7|size730406:hit:13807:3.12.0.6;Target=TRINITY_DN17999_c0_g1_i2 3547 6494 +;Gap=M2914
scaffold7|size730406	est2genome	expressed_sequence_match	713763	718182	16487	+	.	ID=scaffold7|size730406:hit:13808:3.12.0.6;Name=TRINITY_DN9830_c0_g1_i10;score=16487
scaffold7|size730406	est2genome	match_part	713763	713822	16487	+	.	ID=scaffold7|size730406:hsp:29097:3.12.0.6;Parent=scaffold7|size730406:hit:13808:3.12.0.6;Target=TRINITY_DN9830_c0_g1_i10 3792 3851 -;Gap=M60
scaffold7|size730406	est2genome	match_part	713905	714079	16487	+	.	ID=scaffold7|size730406:hsp:29098:3.12.0.6;Parent=scaffold7|size730406:hit:13808:3.12.0.6;Target=TRINITY_DN9830_c0_g1_i10 3617 3791 -;Gap=M175
scaffold7|size730406	est2genome	match_part	714161	714263	16487	+	.	ID=scaffold7|size730406:hsp:29099:3.12.0.6;Parent=scaffold7|size730406:hit:13808:3.12.0.6;Target=TRINITY_DN9830_c0_g1_i10 3514 3616 -;Gap=M103
scaffold7|size730406	est2genome	match_part	714348	714407	16487	+	.	ID=scaffold7|size730406:hsp:29100:3.12.0.6;Parent=scaffold7|size730406:hit:13808:3.12.0.6;Target=TRINITY_DN9830_c0_g1_i10 3454 3513 -;Gap=M60
scaffold7|size730406	est2genome	match_part	714488	714574	16487	+	.	ID=scaffold7|size730406:hsp:29101:3.12.0.6;Parent=scaffold7|size730406:hit:13808:3.12.0.6;Target=TRINITY_DN9830_c0_g1_i10 3367 3453 -;Gap=M87
scaffold7|size730406	est2genome	match_part	714671	714802	16487	+	.	ID=scaffold7|size730406:hsp:29102:3.12.0.6;Parent=scaffold7|size730406:hit:13808:3.12.0.6;Target=TRINITY_DN9830_c0_g1_i10 3235 3366 -;Gap=M132
scaffold7|size730406	est2genome	match_part	714878	716945	16487	+	.	ID=scaffold7|size730406:hsp:29103:3.12.0.6;Parent=scaffold7|size730406:hit:13808:3.12.0.6;Target=TRINITY_DN9830_c0_g1_i10 1180 3234 -;Gap=M2068
scaffold7|size730406	est2genome	match_part	717015	717792	16487	+	.	ID=scaffold7|size730406:hsp:29104:3.12.0.6;Parent=scaffold7|size730406:hit:13808:3.12.0.6;Target=TRINITY_DN9830_c0_g1_i10 402 1179 -;Gap=M778
scaffold7|size730406	est2genome	match_part	717922	718182	16487	+	.	ID=scaffold7|size730406:hsp:29105:3.12.0.6;Parent=scaffold7|size730406:hit:13808:3.12.0.6;Target=TRINITY_DN9830_c0_g1_i10 140 401 -;Gap=M261
scaffold7|size730406	est2genome	expressed_sequence_match	716640	718040	6305	-	.	ID=scaffold7|size730406:hit:13809:3.12.0.6;Name=TRINITY_DN16878_c0_g1_i5;score=6305
scaffold7|size730406	est2genome	match_part	717922	718040	6305	-	.	ID=scaffold7|size730406:hsp:29106:3.12.0.6;Parent=scaffold7|size730406:hit:13809:3.12.0.6;Target=TRINITY_DN16878_c0_g1_i5 1 119 +;Gap=M119
scaffold7|size730406	est2genome	match_part	716640	717792	6305	-	.	ID=scaffold7|size730406:hsp:29107:3.12.0.6;Parent=scaffold7|size730406:hit:13809:3.12.0.6;Target=TRINITY_DN16878_c0_g1_i5 120 1272 +;Gap=M1153
scaffold7|size730406	est2genome	expressed_sequence_match	716571	718182	5661	-	.	ID=scaffold7|size730406:hit:13810:3.12.0.6;Name=TRINITY_DN9830_c0_g1_i1;score=5661
scaffold7|size730406	est2genome	match_part	717922	718182	5661	-	.	ID=scaffold7|size730406:hsp:29108:3.12.0.6;Parent=scaffold7|size730406:hit:13810:3.12.0.6;Target=TRINITY_DN9830_c0_g1_i1 140 401 +;Gap=M261
scaffold7|size730406	est2genome	match_part	717183	717792	5661	-	.	ID=scaffold7|size730406:hsp:29109:3.12.0.6;Parent=scaffold7|size730406:hit:13810:3.12.0.6;Target=TRINITY_DN9830_c0_g1_i1 402 1011 +;Gap=M610
scaffold7|size730406	est2genome	match_part	716571	717037	5661	-	.	ID=scaffold7|size730406:hsp:29110:3.12.0.6;Parent=scaffold7|size730406:hit:13810:3.12.0.6;Target=TRINITY_DN9830_c0_g1_i1 1012 1465 +;Gap=M467
scaffold7|size730406	est2genome	expressed_sequence_match	710067	710626	2542	+	.	ID=scaffold7|size730406:hit:13811:3.12.0.6;Name=TRINITY_DN17781_c0_g1_i1;score=2542
scaffold7|size730406	est2genome	match_part	710067	710626	2542	+	.	ID=scaffold7|size730406:hsp:29111:3.12.0.6;Parent=scaffold7|size730406:hit:13811:3.12.0.6;Target=TRINITY_DN17781_c0_g1_i1 1 571 +;Gap=M560
scaffold7|size730406	est2genome	expressed_sequence_match	714224	718182	16504	-	.	ID=scaffold7|size730406:hit:13812:3.12.0.6;Name=TRINITY_DN9830_c0_g1_i2;score=16504
scaffold7|size730406	est2genome	match_part	717922	718182	16504	-	.	ID=scaffold7|size730406:hsp:29112:3.12.0.6;Parent=scaffold7|size730406:hit:13812:3.12.0.6;Target=TRINITY_DN9830_c0_g1_i2 140 401 +;Gap=M261
scaffold7|size730406	est2genome	match_part	714856	717792	16504	-	.	ID=scaffold7|size730406:hsp:29113:3.12.0.6;Parent=scaffold7|size730406:hit:13812:3.12.0.6;Target=TRINITY_DN9830_c0_g1_i2 402 3329 +;Gap=M2937
scaffold7|size730406	est2genome	match_part	714224	714779	16504	-	.	ID=scaffold7|size730406:hsp:29114:3.12.0.6;Parent=scaffold7|size730406:hit:13812:3.12.0.6;Target=TRINITY_DN9830_c0_g1_i2 3330 3876 +;Gap=M556
scaffold7|size730406	est2genome	expressed_sequence_match	716640	718040	6969	-	.	ID=scaffold7|size730406:hit:13813:3.12.0.6;Name=TRINITY_DN16878_c0_g1_i6;score=6969
scaffold7|size730406	est2genome	match_part	716640	718040	6969	-	.	ID=scaffold7|size730406:hsp:29115:3.12.0.6;Parent=scaffold7|size730406:hit:13813:3.12.0.6;Target=TRINITY_DN16878_c0_g1_i6 1 1401 +;Gap=M1401
scaffold7|size730406	est2genome	expressed_sequence_match	712515	716124	15677	-	.	ID=scaffold7|size730406:hit:13814:3.12.0.6;Name=TRINITY_DN17999_c0_g1_i4;score=15677
scaffold7|size730406	est2genome	match_part	714856	716124	15677	-	.	ID=scaffold7|size730406:hsp:29116:3.12.0.6;Parent=scaffold7|size730406:hit:13814:3.12.0.6;Target=TRINITY_DN17999_c0_g1_i4 1 1269 +;Gap=M1269
scaffold7|size730406	est2genome	match_part	714093	714779	15677	-	.	ID=scaffold7|size730406:hsp:29117:3.12.0.6;Parent=scaffold7|size730406:hit:13814:3.12.0.6;Target=TRINITY_DN17999_c0_g1_i4 1270 1944 +;Gap=M687
scaffold7|size730406	est2genome	match_part	713002	713982	15677	-	.	ID=scaffold7|size730406:hsp:29118:3.12.0.6;Parent=scaffold7|size730406:hit:13814:3.12.0.6;Target=TRINITY_DN17999_c0_g1_i4 1945 2925 +;Gap=M981
scaffold7|size730406	est2genome	match_part	712515	712922	15677	-	.	ID=scaffold7|size730406:hsp:29119:3.12.0.6;Parent=scaffold7|size730406:hit:13814:3.12.0.6;Target=TRINITY_DN17999_c0_g1_i4 2926 3332 +;Gap=M408
scaffold7|size730406	est2genome	expressed_sequence_match	718938	720598	4668	+	.	ID=scaffold7|size730406:hit:13815:3.12.0.6;Name=TRINITY_DN11453_c0_g1_i1;score=4668
scaffold7|size730406	est2genome	match_part	718938	718999	4668	+	.	ID=scaffold7|size730406:hsp:29120:3.12.0.6;Parent=scaffold7|size730406:hit:13815:3.12.0.6;Target=TRINITY_DN11453_c0_g1_i1 293 354 +;Gap=M62
scaffold7|size730406	est2genome	match_part	719406	720125	4668	+	.	ID=scaffold7|size730406:hsp:29121:3.12.0.6;Parent=scaffold7|size730406:hit:13815:3.12.0.6;Target=TRINITY_DN11453_c0_g1_i1 355 1072 +;Gap=M720
scaffold7|size730406	est2genome	match_part	720203	720598	4668	+	.	ID=scaffold7|size730406:hsp:29122:3.12.0.6;Parent=scaffold7|size730406:hit:13815:3.12.0.6;Target=TRINITY_DN11453_c0_g1_i1 1073 1477 +;Gap=M396
scaffold7|size730406	est2genome	expressed_sequence_match	724660	725969	6245	-	.	ID=scaffold7|size730406:hit:13816:3.12.0.6;Name=TRINITY_DN16322_c0_g3_i3;score=6245
scaffold7|size730406	est2genome	match_part	724660	725969	6245	-	.	ID=scaffold7|size730406:hsp:29123:3.12.0.6;Parent=scaffold7|size730406:hit:13816:3.12.0.6;Target=TRINITY_DN16322_c0_g3_i3 233 1568 +;Gap=M1310
scaffold7|size730406	est2genome	expressed_sequence_match	722390	724049	6862	-	.	ID=scaffold7|size730406:hit:13817:3.12.0.6;Name=TRINITY_DN15618_c0_g1_i1;score=6862
scaffold7|size730406	est2genome	match_part	723492	724049	6862	-	.	ID=scaffold7|size730406:hsp:29124:3.12.0.6;Parent=scaffold7|size730406:hit:13817:3.12.0.6;Target=TRINITY_DN15618_c0_g1_i1 1 558 +;Gap=M558
scaffold7|size730406	est2genome	match_part	722934	723389	6862	-	.	ID=scaffold7|size730406:hsp:29125:3.12.0.6;Parent=scaffold7|size730406:hit:13817:3.12.0.6;Target=TRINITY_DN15618_c0_g1_i1 559 1014 +;Gap=M456
scaffold7|size730406	est2genome	match_part	722390	722783	6862	-	.	ID=scaffold7|size730406:hsp:29126:3.12.0.6;Parent=scaffold7|size730406:hit:13817:3.12.0.6;Target=TRINITY_DN15618_c0_g1_i1 1015 1408 +;Gap=M394
scaffold7|size730406	est2genome	expressed_sequence_match	722390	724049	7431	-	.	ID=scaffold7|size730406:hit:13818:3.12.0.6;Name=TRINITY_DN15618_c0_g1_i2;score=7431
scaffold7|size730406	est2genome	match_part	723492	724049	7431	-	.	ID=scaffold7|size730406:hsp:29127:3.12.0.6;Parent=scaffold7|size730406:hit:13818:3.12.0.6;Target=TRINITY_DN15618_c0_g1_i2 1 558 +;Gap=M558
scaffold7|size730406	est2genome	match_part	722390	723389	7431	-	.	ID=scaffold7|size730406:hsp:29128:3.12.0.6;Parent=scaffold7|size730406:hit:13818:3.12.0.6;Target=TRINITY_DN15618_c0_g1_i2 559 1558 +;Gap=M1000
scaffold7|size730406	est2genome	expressed_sequence_match	722301	724159	8010	-	.	ID=scaffold7|size730406:hit:13819:3.12.0.6;Name=TRINITY_DN7462_c0_g1_i1;score=8010
scaffold7|size730406	est2genome	match_part	723492	724159	8010	-	.	ID=scaffold7|size730406:hsp:29129:3.12.0.6;Parent=scaffold7|size730406:hit:13819:3.12.0.6;Target=TRINITY_DN7462_c0_g1_i1 1 668 +;Gap=M668
scaffold7|size730406	est2genome	match_part	722934	723389	8010	-	.	ID=scaffold7|size730406:hsp:29130:3.12.0.6;Parent=scaffold7|size730406:hit:13819:3.12.0.6;Target=TRINITY_DN7462_c0_g1_i1 669 1124 +;Gap=M456
scaffold7|size730406	est2genome	match_part	722301	722783	8010	-	.	ID=scaffold7|size730406:hsp:29131:3.12.0.6;Parent=scaffold7|size730406:hit:13819:3.12.0.6;Target=TRINITY_DN7462_c0_g1_i1 1125 1607 +;Gap=M483
scaffold7|size730406	est2genome	expressed_sequence_match	722390	724049	7079	-	.	ID=scaffold7|size730406:hit:13820:3.12.0.6;Name=TRINITY_DN15618_c0_g1_i3;score=7079
scaffold7|size730406	est2genome	match_part	723492	724049	7079	-	.	ID=scaffold7|size730406:hsp:29132:3.12.0.6;Parent=scaffold7|size730406:hit:13820:3.12.0.6;Target=TRINITY_DN15618_c0_g1_i3 1 558 +;Gap=M558
scaffold7|size730406	est2genome	match_part	722934	723389	7079	-	.	ID=scaffold7|size730406:hsp:29133:3.12.0.6;Parent=scaffold7|size730406:hit:13820:3.12.0.6;Target=TRINITY_DN15618_c0_g1_i3 559 1014 +;Gap=M456
scaffold7|size730406	est2genome	match_part	722390	722850	7079	-	.	ID=scaffold7|size730406:hsp:29134:3.12.0.6;Parent=scaffold7|size730406:hit:13820:3.12.0.6;Target=TRINITY_DN15618_c0_g1_i3 1015 1475 +;Gap=M461
scaffold7|size730406	est2genome	expressed_sequence_match	722712	723023	1560	-	.	ID=scaffold7|size730406:hit:13821:3.12.0.6;Name=TRINITY_DN8285_c0_g1_i1;score=1560
scaffold7|size730406	est2genome	match_part	722712	723023	1560	-	.	ID=scaffold7|size730406:hsp:29135:3.12.0.6;Parent=scaffold7|size730406:hit:13821:3.12.0.6;Target=TRINITY_DN8285_c0_g1_i1 1 312 +;Gap=M312
scaffold7|size730406	est2genome	expressed_sequence_match	722712	723023	1214	-	.	ID=scaffold7|size730406:hit:13822:3.12.0.6;Name=TRINITY_DN8285_c0_g1_i2;score=1214
scaffold7|size730406	est2genome	match_part	722934	723023	1214	-	.	ID=scaffold7|size730406:hsp:29136:3.12.0.6;Parent=scaffold7|size730406:hit:13822:3.12.0.6;Target=TRINITY_DN8285_c0_g1_i2 1 90 +;Gap=M90
scaffold7|size730406	est2genome	match_part	722712	722868	1214	-	.	ID=scaffold7|size730406:hsp:29137:3.12.0.6;Parent=scaffold7|size730406:hit:13822:3.12.0.6;Target=TRINITY_DN8285_c0_g1_i2 91 247 +;Gap=M157
scaffold410|size95081	.	contig	1	95086	.	.	.	ID=scaffold410|size95081;Name=scaffold410|size95081
scaffold410|size95081	maker	gene	27736	29574	.	+	.	ID=CCRYP_019908|size95081-processed-gene-0.2;Name=CCRYP_019908|size95081-processed-gene-0.2;Alias=snap_masked-scaffold410|size95081-processed-gene-0.2;
scaffold410|size95081	maker	mRNA	27736	29574	.	+	.	ID=CCRYP_019908|size95081-processed-gene-0.2-mRNA-1;Parent=CCRYP_019908|size95081-processed-gene-0.2;Name=CCRYP_019908|size95081-processed-gene-0.2-mRNA-1;Alias=snap_masked-scaffold410|size95081-processed-gene-0.2-mRNA-1;_AED=0.03;_QI=70|1|1|1|1|1|2|55|539;_eAED=0.03;
scaffold410|size95081	maker	exon	27736	28310	.	+	.	ID=CCRYP_019908-RA|size95081-processed-gene-0.2-mRNA-1:exon:3829;Parent=CCRYP_019908-RA|size95081-processed-gene-0.2-mRNA-1;
scaffold410|size95081	maker	exon	28405	29574	.	+	.	ID=CCRYP_019908-RA|size95081-processed-gene-0.2-mRNA-1:exon:3830;Parent=CCRYP_019908-RA|size95081-processed-gene-0.2-mRNA-1;
scaffold410|size95081	maker	five_prime_UTR	27736	27805	.	+	.	ID=CCRYP_019908-RA|size95081-processed-gene-0.2-mRNA-1:five_prime_utr;Parent=CCRYP_019908-RA|size95081-processed-gene-0.2-mRNA-1;
scaffold410|size95081	maker	CDS	27806	28310	.	+	0	ID=CCRYP_019908-RA|size95081-processed-gene-0.2-mRNA-1:cds;Parent=CCRYP_019908-RA|size95081-processed-gene-0.2-mRNA-1;
scaffold410|size95081	maker	CDS	28405	29519	.	+	2	ID=CCRYP_019908-RA|size95081-processed-gene-0.2-mRNA-1:cds;Parent=CCRYP_019908-RA|size95081-processed-gene-0.2-mRNA-1;
scaffold410|size95081	maker	three_prime_UTR	29520	29574	.	+	.	ID=CCRYP_019908-RA|size95081-processed-gene-0.2-mRNA-1:three_prime_utr;Parent=CCRYP_019908-RA|size95081-processed-gene-0.2-mRNA-1;
scaffold410|size95081	maker	gene	53225	55480	.	+	.	ID=CCRYP_019909|size95081-snap-gene-0.16;Name=CCRYP_019909|size95081-snap-gene-0.16;Alias=maker-scaffold410|size95081-snap-gene-0.16;
scaffold410|size95081	maker	mRNA	53225	55480	.	+	.	ID=CCRYP_019909|size95081-snap-gene-0.16-mRNA-1;Parent=CCRYP_019909|size95081-snap-gene-0.16;Name=CCRYP_019909|size95081-snap-gene-0.16-mRNA-1;Alias=maker-scaffold410|size95081-snap-gene-0.16-mRNA-1;_AED=0.04;_QI=563|1|1|1|1|1|2|301|429;_eAED=0.04;
scaffold410|size95081	maker	exon	53225	53956	.	+	.	ID=CCRYP_019909-RA|size95081-snap-gene-0.16-mRNA-1:exon:3831;Parent=CCRYP_019909-RA|size95081-snap-gene-0.16-mRNA-1;
scaffold410|size95081	maker	exon	54059	55480	.	+	.	ID=CCRYP_019909-RA|size95081-snap-gene-0.16-mRNA-1:exon:3832;Parent=CCRYP_019909-RA|size95081-snap-gene-0.16-mRNA-1;
scaffold410|size95081	maker	five_prime_UTR	53225	53787	.	+	.	ID=CCRYP_019909-RA|size95081-snap-gene-0.16-mRNA-1:five_prime_utr;Parent=CCRYP_019909-RA|size95081-snap-gene-0.16-mRNA-1;
scaffold410|size95081	maker	CDS	53788	53956	.	+	0	ID=CCRYP_019909-RA|size95081-snap-gene-0.16-mRNA-1:cds;Parent=CCRYP_019909-RA|size95081-snap-gene-0.16-mRNA-1;
scaffold410|size95081	maker	CDS	54059	55179	.	+	2	ID=CCRYP_019909-RA|size95081-snap-gene-0.16-mRNA-1:cds;Parent=CCRYP_019909-RA|size95081-snap-gene-0.16-mRNA-1;
scaffold410|size95081	maker	three_prime_UTR	55180	55480	.	+	.	ID=CCRYP_019909-RA|size95081-snap-gene-0.16-mRNA-1:three_prime_utr;Parent=CCRYP_019909-RA|size95081-snap-gene-0.16-mRNA-1;
scaffold410|size95081	maker	gene	68097	70349	.	+	.	ID=CCRYP_019912|size95081-processed-gene-0.6;Name=CCRYP_019912|size95081-processed-gene-0.6;Alias=snap_masked-scaffold410|size95081-processed-gene-0.6;
scaffold410|size95081	maker	mRNA	68097	70349	.	+	.	ID=CCRYP_019912|size95081-processed-gene-0.6-mRNA-1;Parent=CCRYP_019912|size95081-processed-gene-0.6;Name=CCRYP_019912|size95081-processed-gene-0.6-mRNA-1;Alias=snap_masked-scaffold410|size95081-processed-gene-0.6-mRNA-1;_AED=0.23;_QI=0|-1|0|1|-1|1|1|0|750;_eAED=0.23;
scaffold410|size95081	maker	exon	68097	70349	.	+	.	ID=CCRYP_019912-RA|size95081-processed-gene-0.6-mRNA-1:exon:3833;Parent=CCRYP_019912-RA|size95081-processed-gene-0.6-mRNA-1;
scaffold410|size95081	maker	CDS	68097	70349	.	+	0	ID=CCRYP_019912-RA|size95081-processed-gene-0.6-mRNA-1:cds;Parent=CCRYP_019912-RA|size95081-processed-gene-0.6-mRNA-1;
scaffold410|size95081	maker	gene	58162	59304	.	-	.	ID=CCRYP_019911|size95081-exonerate_protein2genome-gene-0.2;Name=CCRYP_019911|size95081-exonerate_protein2genome-gene-0.2;Alias=maker-scaffold410|size95081-exonerate_protein2genome-gene-0.2;
scaffold410|size95081	maker	mRNA	58162	59304	.	-	.	ID=CCRYP_019911|size95081-exonerate_protein2genome-gene-0.2-mRNA-1;Parent=CCRYP_019911|size95081-exonerate_protein2genome-gene-0.2;Name=CCRYP_019911|size95081-exonerate_protein2genome-gene-0.2-mRNA-1;Alias=maker-scaffold410|size95081-exonerate_protein2genome-gene-0.2-mRNA-1;_AED=0.36;_QI=0|0|0|1|0|0|2|0|345;_eAED=-0.01;score=1038;
scaffold410|size95081	maker	exon	58702	59304	.	-	.	ID=CCRYP_019911-RA|size95081-exonerate_protein2genome-gene-0.2-mRNA-1:exon:3835;Parent=CCRYP_019911-RA|size95081-exonerate_protein2genome-gene-0.2-mRNA-1;
scaffold410|size95081	maker	exon	58162	58596	.	-	.	ID=CCRYP_019911-RA|size95081-exonerate_protein2genome-gene-0.2-mRNA-1:exon:3834;Parent=CCRYP_019911-RA|size95081-exonerate_protein2genome-gene-0.2-mRNA-1;
scaffold410|size95081	maker	CDS	58702	59304	.	-	0	ID=CCRYP_019911-RA|size95081-exonerate_protein2genome-gene-0.2-mRNA-1:cds;Parent=CCRYP_019911-RA|size95081-exonerate_protein2genome-gene-0.2-mRNA-1;
scaffold410|size95081	maker	CDS	58162	58596	.	-	0	ID=CCRYP_019911-RA|size95081-exonerate_protein2genome-gene-0.2-mRNA-1:cds;Parent=CCRYP_019911-RA|size95081-exonerate_protein2genome-gene-0.2-mRNA-1;
scaffold410|size95081	maker	gene	55892	56245	.	-	.	ID=CCRYP_019910|size95081-exonerate_protein2genome-gene-0.1;Name=CCRYP_019910|size95081-exonerate_protein2genome-gene-0.1;Alias=maker-scaffold410|size95081-exonerate_protein2genome-gene-0.1;
scaffold410|size95081	maker	mRNA	55892	56245	.	-	.	ID=CCRYP_019910|size95081-exonerate_protein2genome-gene-0.1-mRNA-1;Parent=CCRYP_019910|size95081-exonerate_protein2genome-gene-0.1;Name=CCRYP_019910|size95081-exonerate_protein2genome-gene-0.1-mRNA-1;Alias=maker-scaffold410|size95081-exonerate_protein2genome-gene-0.1-mRNA-1;_AED=0.06;_QI=0|-1|0|1|-1|0|1|0|117;_eAED=0.06;score=354;
scaffold410|size95081	maker	mRNA	55892	56191	.	-	.	ID=CCRYP_019910|size95081-exonerate_protein2genome-gene-0.1-mRNA-2;Parent=CCRYP_019910|size95081-exonerate_protein2genome-gene-0.1;Name=CCRYP_019910|size95081-exonerate_protein2genome-gene-0.1-mRNA-2;Alias=maker-scaffold410|size95081-exonerate_protein2genome-gene-0.1-mRNA-2;_AED=0.13;_QI=0|-1|0|1|-1|0|1|0|99;_eAED=0.13;score=300;
scaffold410|size95081	maker	mRNA	55892	56134	.	-	.	ID=CCRYP_019910|size95081-exonerate_protein2genome-gene-0.1-mRNA-3;Parent=CCRYP_019910|size95081-exonerate_protein2genome-gene-0.1;Name=CCRYP_019910|size95081-exonerate_protein2genome-gene-0.1-mRNA-3;Alias=maker-scaffold410|size95081-exonerate_protein2genome-gene-0.1-mRNA-3;_AED=0.20;_QI=0|-1|0|1|-1|0|1|0|80;_eAED=0.20;score=243;
scaffold410|size95081	maker	exon	55892	56134	.	-	.	ID=CCRYP_019910-RA|size95081-exonerate_protein2genome-gene-0.1-mRNA-3:exon:3838;Parent=CCRYP_019910-RA|size95081-exonerate_protein2genome-gene-0.1-mRNA-3;
scaffold410|size95081	maker	exon	55892	56191	.	-	.	ID=CCRYP_019910-RB|size95081-exonerate_protein2genome-gene-0.1-mRNA-2:exon:3837;Parent=CCRYP_019910-RB|size95081-exonerate_protein2genome-gene-0.1-mRNA-2;
scaffold410|size95081	maker	exon	55892	56245	.	-	.	ID=CCRYP_019910-RC|size95081-exonerate_protein2genome-gene-0.1-mRNA-1:exon:3836;Parent=CCRYP_019910-RC|size95081-exonerate_protein2genome-gene-0.1-mRNA-1;
scaffold410|size95081	maker	CDS	55892	56245	.	-	0	ID=CCRYP_019910-RC|size95081-exonerate_protein2genome-gene-0.1-mRNA-1:cds;Parent=CCRYP_019910-RC|size95081-exonerate_protein2genome-gene-0.1-mRNA-1;
scaffold410|size95081	maker	CDS	55892	56191	.	-	0	ID=CCRYP_019910-RB|size95081-exonerate_protein2genome-gene-0.1-mRNA-2:cds;Parent=CCRYP_019910-RB|size95081-exonerate_protein2genome-gene-0.1-mRNA-2;
scaffold410|size95081	maker	CDS	55892	56134	.	-	0	ID=CCRYP_019910-RA|size95081-exonerate_protein2genome-gene-0.1-mRNA-3:cds;Parent=CCRYP_019910-RA|size95081-exonerate_protein2genome-gene-0.1-mRNA-3;
scaffold410|size95081	maker	gene	70538	71578	.	-	.	ID=CCRYP_019913|size95081-snap-gene-0.17;Name=CCRYP_019913|size95081-snap-gene-0.17;Alias=maker-scaffold410|size95081-snap-gene-0.17;
scaffold410|size95081	maker	mRNA	70538	71578	.	-	.	ID=CCRYP_019913|size95081-snap-gene-0.17-mRNA-1;Parent=CCRYP_019913|size95081-snap-gene-0.17;Name=CCRYP_019913|size95081-snap-gene-0.17-mRNA-1;Alias=maker-scaffold410|size95081-snap-gene-0.17-mRNA-1;_AED=0.35;_QI=0|0|0|0.5|1|1|2|0|297;_eAED=0.35;
scaffold410|size95081	maker	exon	71222	71578	.	-	.	ID=CCRYP_019913-RA|size95081-snap-gene-0.17-mRNA-1:exon:3840;Parent=CCRYP_019913-RA|size95081-snap-gene-0.17-mRNA-1;
scaffold410|size95081	maker	exon	70538	71074	.	-	.	ID=CCRYP_019913-RA|size95081-snap-gene-0.17-mRNA-1:exon:3839;Parent=CCRYP_019913-RA|size95081-snap-gene-0.17-mRNA-1;
scaffold410|size95081	maker	CDS	71222	71578	.	-	0	ID=CCRYP_019913-RA|size95081-snap-gene-0.17-mRNA-1:cds;Parent=CCRYP_019913-RA|size95081-snap-gene-0.17-mRNA-1;
scaffold410|size95081	maker	CDS	70538	71074	.	-	0	ID=CCRYP_019913-RA|size95081-snap-gene-0.17-mRNA-1:cds;Parent=CCRYP_019913-RA|size95081-snap-gene-0.17-mRNA-1;
scaffold410|size95081	augustus_masked	match	27806	45823	0.13	+	.	ID=scaffold410|size95081:hit:41459:4.5.0.0;Name=augustus_masked-scaffold410|size95081-abinit-gene-0.18-mRNA-1
scaffold410|size95081	augustus_masked	match_part	27806	28310	0.13	+	.	ID=scaffold410|size95081:hsp:80963:4.5.0.0;Parent=scaffold410|size95081:hit:41459:4.5.0.0;Target=augustus_masked-scaffold410|size95081-abinit-gene-0.18-mRNA-1 1 505 +;Gap=M505
scaffold410|size95081	augustus_masked	match_part	28405	29251	0.13	+	.	ID=scaffold410|size95081:hsp:80964:4.5.0.0;Parent=scaffold410|size95081:hit:41459:4.5.0.0;Target=augustus_masked-scaffold410|size95081-abinit-gene-0.18-mRNA-1 506 1352 +;Gap=M847
scaffold410|size95081	augustus_masked	match_part	32544	33205	0.13	+	.	ID=scaffold410|size95081:hsp:80965:4.5.0.0;Parent=scaffold410|size95081:hit:41459:4.5.0.0;Target=augustus_masked-scaffold410|size95081-abinit-gene-0.18-mRNA-1 1353 2014 +;Gap=M662
scaffold410|size95081	augustus_masked	match_part	45498	45823	0.13	+	.	ID=scaffold410|size95081:hsp:80966:4.5.0.0;Parent=scaffold410|size95081:hit:41459:4.5.0.0;Target=augustus_masked-scaffold410|size95081-abinit-gene-0.18-mRNA-1 2015 2340 +;Gap=M326
scaffold410|size95081	augustus_masked	match	48260	48682	0.53	+	.	ID=scaffold410|size95081:hit:41460:4.5.0.0;Name=augustus_masked-scaffold410|size95081-abinit-gene-0.19-mRNA-1
scaffold410|size95081	augustus_masked	match_part	48260	48682	0.53	+	.	ID=scaffold410|size95081:hsp:80967:4.5.0.0;Parent=scaffold410|size95081:hit:41460:4.5.0.0;Target=augustus_masked-scaffold410|size95081-abinit-gene-0.19-mRNA-1 1 423 +;Gap=M423
scaffold410|size95081	augustus_masked	match	53908	55179	0.7	+	.	ID=scaffold410|size95081:hit:41461:4.5.0.0;Name=augustus_masked-scaffold410|size95081-abinit-gene-0.20-mRNA-1
scaffold410|size95081	augustus_masked	match_part	53908	53956	0.7	+	.	ID=scaffold410|size95081:hsp:80968:4.5.0.0;Parent=scaffold410|size95081:hit:41461:4.5.0.0;Target=augustus_masked-scaffold410|size95081-abinit-gene-0.20-mRNA-1 1 49 +;Gap=M49
scaffold410|size95081	augustus_masked	match_part	54059	55179	0.7	+	.	ID=scaffold410|size95081:hsp:80969:4.5.0.0;Parent=scaffold410|size95081:hit:41461:4.5.0.0;Target=augustus_masked-scaffold410|size95081-abinit-gene-0.20-mRNA-1 50 1170 +;Gap=M1121
scaffold410|size95081	augustus_masked	match	68097	70349	0.97	+	.	ID=scaffold410|size95081:hit:41462:4.5.0.0;Name=augustus_masked-scaffold410|size95081-abinit-gene-0.21-mRNA-1
scaffold410|size95081	augustus_masked	match_part	68097	70349	0.97	+	.	ID=scaffold410|size95081:hsp:80970:4.5.0.0;Parent=scaffold410|size95081:hit:41462:4.5.0.0;Target=augustus_masked-scaffold410|size95081-abinit-gene-0.21-mRNA-1 1 2253 +;Gap=M2253
scaffold410|size95081	augustus_masked	match	85891	86473	0.54	+	.	ID=scaffold410|size95081:hit:41463:4.5.0.0;Name=augustus_masked-scaffold410|size95081-abinit-gene-0.22-mRNA-1
scaffold410|size95081	augustus_masked	match_part	85891	85924	0.54	+	.	ID=scaffold410|size95081:hsp:80971:4.5.0.0;Parent=scaffold410|size95081:hit:41463:4.5.0.0;Target=augustus_masked-scaffold410|size95081-abinit-gene-0.22-mRNA-1 1 34 +;Gap=M34
scaffold410|size95081	augustus_masked	match_part	86259	86473	0.54	+	.	ID=scaffold410|size95081:hsp:80972:4.5.0.0;Parent=scaffold410|size95081:hit:41463:4.5.0.0;Target=augustus_masked-scaffold410|size95081-abinit-gene-0.22-mRNA-1 35 249 +;Gap=M215
scaffold410|size95081	augustus_masked	match	93362	93781	0.79	+	.	ID=scaffold410|size95081:hit:41464:4.5.0.0;Name=augustus_masked-scaffold410|size95081-abinit-gene-0.23-mRNA-1
scaffold410|size95081	augustus_masked	match_part	93362	93781	0.79	+	.	ID=scaffold410|size95081:hsp:80973:4.5.0.0;Parent=scaffold410|size95081:hit:41464:4.5.0.0;Target=augustus_masked-scaffold410|size95081-abinit-gene-0.23-mRNA-1 1 420 +;Gap=M420
scaffold410|size95081	augustus_masked	match	13203	14351	0.95	-	.	ID=scaffold410|size95081:hit:41465:4.5.0.0;Name=augustus_masked-scaffold410|size95081-abinit-gene-0.24-mRNA-1
scaffold410|size95081	augustus_masked	match_part	13203	14351	0.95	-	.	ID=scaffold410|size95081:hsp:80974:4.5.0.0;Parent=scaffold410|size95081:hit:41465:4.5.0.0;Target=augustus_masked-scaffold410|size95081-abinit-gene-0.24-mRNA-1 1 1149 +;Gap=M1149
scaffold410|size95081	augustus_masked	match	60793	61553	0.55	-	.	ID=scaffold410|size95081:hit:41466:4.5.0.0;Name=augustus_masked-scaffold410|size95081-abinit-gene-0.25-mRNA-1
scaffold410|size95081	augustus_masked	match_part	60922	61553	0.55	-	.	ID=scaffold410|size95081:hsp:80975:4.5.0.0;Parent=scaffold410|size95081:hit:41466:4.5.0.0;Target=augustus_masked-scaffold410|size95081-abinit-gene-0.25-mRNA-1 41 672 +;Gap=M632
scaffold410|size95081	augustus_masked	match_part	60793	60832	0.55	-	.	ID=scaffold410|size95081:hsp:80976:4.5.0.0;Parent=scaffold410|size95081:hit:41466:4.5.0.0;Target=augustus_masked-scaffold410|size95081-abinit-gene-0.25-mRNA-1 1 40 +;Gap=M40
scaffold410|size95081	augustus_masked	match	70538	71578	0.46	-	.	ID=scaffold410|size95081:hit:41467:4.5.0.0;Name=augustus_masked-scaffold410|size95081-abinit-gene-0.26-mRNA-1
scaffold410|size95081	augustus_masked	match_part	70538	71578	0.46	-	.	ID=scaffold410|size95081:hsp:80977:4.5.0.0;Parent=scaffold410|size95081:hit:41467:4.5.0.0;Target=augustus_masked-scaffold410|size95081-abinit-gene-0.26-mRNA-1 1 1041 +;Gap=M1041
scaffold410|size95081	snap_masked	match	27806	29519	91.242	+	.	ID=scaffold410|size95081:hit:41468:4.5.0.0;Name=snap_masked-scaffold410|size95081-abinit-gene-0.2-mRNA-1
scaffold410|size95081	snap_masked	match_part	27806	28310	17.555	+	.	ID=scaffold410|size95081:hsp:80978:4.5.0.0;Parent=scaffold410|size95081:hit:41468:4.5.0.0;Target=snap_masked-scaffold410|size95081-abinit-gene-0.2-mRNA-1 1 505 +;Gap=M505
scaffold410|size95081	snap_masked	match_part	28405	29519	73.687	+	.	ID=scaffold410|size95081:hsp:80979:4.5.0.0;Parent=scaffold410|size95081:hit:41468:4.5.0.0;Target=snap_masked-scaffold410|size95081-abinit-gene-0.2-mRNA-1 506 1620 +;Gap=M1115
scaffold410|size95081	snap_masked	match	48260	48682	26.392	+	.	ID=scaffold410|size95081:hit:41469:4.5.0.0;Name=snap_masked-scaffold410|size95081-abinit-gene-0.3-mRNA-1
scaffold410|size95081	snap_masked	match_part	48260	48682	26.392	+	.	ID=scaffold410|size95081:hsp:80980:4.5.0.0;Parent=scaffold410|size95081:hit:41469:4.5.0.0;Target=snap_masked-scaffold410|size95081-abinit-gene-0.3-mRNA-1 1 423 +;Gap=M423
scaffold410|size95081	snap_masked	match	53363	53761	15.455	+	.	ID=scaffold410|size95081:hit:41470:4.5.0.0;Name=snap_masked-scaffold410|size95081-abinit-gene-0.4-mRNA-1
scaffold410|size95081	snap_masked	match_part	53363	53761	15.455	+	.	ID=scaffold410|size95081:hsp:80981:4.5.0.0;Parent=scaffold410|size95081:hit:41470:4.5.0.0;Target=snap_masked-scaffold410|size95081-abinit-gene-0.4-mRNA-1 1 399 +;Gap=M399
scaffold410|size95081	snap_masked	match	53788	55179	85.674	+	.	ID=scaffold410|size95081:hit:41471:4.5.0.0;Name=snap_masked-scaffold410|size95081-abinit-gene-0.5-mRNA-1
scaffold410|size95081	snap_masked	match_part	53788	53956	20.184	+	.	ID=scaffold410|size95081:hsp:80982:4.5.0.0;Parent=scaffold410|size95081:hit:41471:4.5.0.0;Target=snap_masked-scaffold410|size95081-abinit-gene-0.5-mRNA-1 1 169 +;Gap=M169
scaffold410|size95081	snap_masked	match_part	54059	55179	65.490	+	.	ID=scaffold410|size95081:hsp:80983:4.5.0.0;Parent=scaffold410|size95081:hit:41471:4.5.0.0;Target=snap_masked-scaffold410|size95081-abinit-gene-0.5-mRNA-1 170 1290 +;Gap=M1121
scaffold410|size95081	snap_masked	match	68097	70349	115.527	+	.	ID=scaffold410|size95081:hit:41472:4.5.0.0;Name=snap_masked-scaffold410|size95081-abinit-gene-0.6-mRNA-1
scaffold410|size95081	snap_masked	match_part	68097	70349	115.527	+	.	ID=scaffold410|size95081:hsp:80984:4.5.0.0;Parent=scaffold410|size95081:hit:41472:4.5.0.0;Target=snap_masked-scaffold410|size95081-abinit-gene-0.6-mRNA-1 1 2253 +;Gap=M2253
scaffold410|size95081	snap_masked	match	75065	75476	23.387	+	.	ID=scaffold410|size95081:hit:41473:4.5.0.0;Name=snap_masked-scaffold410|size95081-abinit-gene-0.7-mRNA-1
scaffold410|size95081	snap_masked	match_part	75065	75225	20.064	+	.	ID=scaffold410|size95081:hsp:80985:4.5.0.0;Parent=scaffold410|size95081:hit:41473:4.5.0.0;Target=snap_masked-scaffold410|size95081-abinit-gene-0.7-mRNA-1 1 161 +;Gap=M161
scaffold410|size95081	snap_masked	match_part	75434	75476	3.323	+	.	ID=scaffold410|size95081:hsp:80986:4.5.0.0;Parent=scaffold410|size95081:hit:41473:4.5.0.0;Target=snap_masked-scaffold410|size95081-abinit-gene-0.7-mRNA-1 162 204 +;Gap=M43
scaffold410|size95081	snap_masked	match	86117	86473	42.684	+	.	ID=scaffold410|size95081:hit:41474:4.5.0.0;Name=snap_masked-scaffold410|size95081-abinit-gene-0.8-mRNA-1
scaffold410|size95081	snap_masked	match_part	86117	86133	-3.198	+	.	ID=scaffold410|size95081:hsp:80987:4.5.0.0;Parent=scaffold410|size95081:hit:41474:4.5.0.0;Target=snap_masked-scaffold410|size95081-abinit-gene-0.8-mRNA-1 1 17 +;Gap=M17
scaffold410|size95081	snap_masked	match_part	86218	86473	45.882	+	.	ID=scaffold410|size95081:hsp:80988:4.5.0.0;Parent=scaffold410|size95081:hit:41474:4.5.0.0;Target=snap_masked-scaffold410|size95081-abinit-gene-0.8-mRNA-1 18 273 +;Gap=M256
scaffold410|size95081	snap_masked	match	93362	93781	26.807	+	.	ID=scaffold410|size95081:hit:41475:4.5.0.0;Name=snap_masked-scaffold410|size95081-abinit-gene-0.9-mRNA-1
scaffold410|size95081	snap_masked	match_part	93362	93781	26.807	+	.	ID=scaffold410|size95081:hsp:80989:4.5.0.0;Parent=scaffold410|size95081:hit:41475:4.5.0.0;Target=snap_masked-scaffold410|size95081-abinit-gene-0.9-mRNA-1 1 420 +;Gap=M420
scaffold410|size95081	snap_masked	match	94760	95062	12.94	+	.	ID=scaffold410|size95081:hit:41476:4.5.0.0;Name=snap_masked-scaffold410|size95081-abinit-gene-0.10-mRNA-1
scaffold410|size95081	snap_masked	match_part	94760	95062	12.940	+	.	ID=scaffold410|size95081:hsp:80990:4.5.0.0;Parent=scaffold410|size95081:hit:41476:4.5.0.0;Target=snap_masked-scaffold410|size95081-abinit-gene-0.10-mRNA-1 1 303 +;Gap=M303
scaffold410|size95081	snap_masked	match	13203	14351	45.232	-	.	ID=scaffold410|size95081:hit:41477:4.5.0.0;Name=snap_masked-scaffold410|size95081-abinit-gene-0.11-mRNA-1
scaffold410|size95081	snap_masked	match_part	13203	14351	45.232	-	.	ID=scaffold410|size95081:hsp:80991:4.5.0.0;Parent=scaffold410|size95081:hit:41477:4.5.0.0;Target=snap_masked-scaffold410|size95081-abinit-gene-0.11-mRNA-1 1 1149 +;Gap=M1149
scaffold410|size95081	snap_masked	match	45370	45767	43.058	-	.	ID=scaffold410|size95081:hit:41478:4.5.0.0;Name=snap_masked-scaffold410|size95081-abinit-gene-0.12-mRNA-1
scaffold410|size95081	snap_masked	match_part	45680	45767	11.960	-	.	ID=scaffold410|size95081:hsp:80992:4.5.0.0;Parent=scaffold410|size95081:hit:41478:4.5.0.0;Target=snap_masked-scaffold410|size95081-abinit-gene-0.12-mRNA-1 291 378 +;Gap=M88
scaffold410|size95081	snap_masked	match_part	45370	45659	31.098	-	.	ID=scaffold410|size95081:hsp:80993:4.5.0.0;Parent=scaffold410|size95081:hit:41478:4.5.0.0;Target=snap_masked-scaffold410|size95081-abinit-gene-0.12-mRNA-1 1 290 +;Gap=M290
scaffold410|size95081	snap_masked	match	60793	61553	62.706	-	.	ID=scaffold410|size95081:hit:41479:4.5.0.0;Name=snap_masked-scaffold410|size95081-abinit-gene-0.13-mRNA-1
scaffold410|size95081	snap_masked	match_part	60994	61553	54.522	-	.	ID=scaffold410|size95081:hsp:80994:4.5.0.0;Parent=scaffold410|size95081:hit:41479:4.5.0.0;Target=snap_masked-scaffold410|size95081-abinit-gene-0.13-mRNA-1 41 600 +;Gap=M560
scaffold410|size95081	snap_masked	match_part	60793	60832	8.184	-	.	ID=scaffold410|size95081:hsp:80995:4.5.0.0;Parent=scaffold410|size95081:hit:41479:4.5.0.0;Target=snap_masked-scaffold410|size95081-abinit-gene-0.13-mRNA-1 1 40 +;Gap=M40
scaffold410|size95081	snap_masked	match	70538	71578	42.628	-	.	ID=scaffold410|size95081:hit:41480:4.5.0.0;Name=snap_masked-scaffold410|size95081-abinit-gene-0.14-mRNA-1
scaffold410|size95081	snap_masked	match_part	71222	71578	7.746	-	.	ID=scaffold410|size95081:hsp:80996:4.5.0.0;Parent=scaffold410|size95081:hit:41480:4.5.0.0;Target=snap_masked-scaffold410|size95081-abinit-gene-0.14-mRNA-1 538 894 +;Gap=M357
scaffold410|size95081	snap_masked	match_part	70538	71074	34.882	-	.	ID=scaffold410|size95081:hsp:80997:4.5.0.0;Parent=scaffold410|size95081:hit:41480:4.5.0.0;Target=snap_masked-scaffold410|size95081-abinit-gene-0.14-mRNA-1 1 537 +;Gap=M537
scaffold410|size95081	model_gff:maker	match	27736	29519	1375	+	.	ID=scaffold410|size95081:hit:41481:4.5.0.0;Name=maker-scaffold410|size95081-exonerate_protein2genome-gene-0.0-mRNA-1;score=1375
scaffold410|size95081	model_gff:maker	match_part	27736	28310	.	+	.	ID=scaffold410|size95081:hsp:80998:4.5.0.0;Parent=scaffold410|size95081:hit:41481:4.5.0.0;Target=maker-scaffold410|size95081-exonerate_protein2genome-gene-0.0-mRNA-1 1 575 +;Gap=M575
scaffold410|size95081	model_gff:maker	match_part	28405	28632	.	+	.	ID=scaffold410|size95081:hsp:80999:4.5.0.0;Parent=scaffold410|size95081:hit:41481:4.5.0.0;Target=maker-scaffold410|size95081-exonerate_protein2genome-gene-0.0-mRNA-1 576 803 +;Gap=M228
scaffold410|size95081	model_gff:maker	match_part	28948	29519	.	+	.	ID=scaffold410|size95081:hsp:81000:4.5.0.0;Parent=scaffold410|size95081:hit:41481:4.5.0.0;Target=maker-scaffold410|size95081-exonerate_protein2genome-gene-0.0-mRNA-1 804 1375 +;Gap=M572
scaffold410|size95081	model_gff:maker	match	27736	29519	1270	+	.	ID=scaffold410|size95081:hit:41482:4.5.0.0;Name=maker-scaffold410|size95081-exonerate_protein2genome-gene-0.0-mRNA-2;score=1270
scaffold410|size95081	model_gff:maker	match_part	27736	28310	.	+	.	ID=scaffold410|size95081:hsp:81001:4.5.0.0;Parent=scaffold410|size95081:hit:41482:4.5.0.0;Target=maker-scaffold410|size95081-exonerate_protein2genome-gene-0.0-mRNA-2 1 575 +;Gap=M575
scaffold410|size95081	model_gff:maker	match_part	28405	28488	.	+	.	ID=scaffold410|size95081:hsp:81002:4.5.0.0;Parent=scaffold410|size95081:hit:41482:4.5.0.0;Target=maker-scaffold410|size95081-exonerate_protein2genome-gene-0.0-mRNA-2 576 659 +;Gap=M84
scaffold410|size95081	model_gff:maker	match_part	28909	29519	.	+	.	ID=scaffold410|size95081:hsp:81003:4.5.0.0;Parent=scaffold410|size95081:hit:41482:4.5.0.0;Target=maker-scaffold410|size95081-exonerate_protein2genome-gene-0.0-mRNA-2 660 1270 +;Gap=M611
scaffold410|size95081	model_gff:maker	match	53225	55480	10727	+	.	ID=scaffold410|size95081:hit:41483:4.5.0.0;Name=maker-scaffold410|size95081-exonerate_est2genome-gene-0.4-mRNA-1;score=10727
scaffold410|size95081	model_gff:maker	match_part	53225	53956	.	+	.	ID=scaffold410|size95081:hsp:81004:4.5.0.0;Parent=scaffold410|size95081:hit:41483:4.5.0.0;Target=maker-scaffold410|size95081-exonerate_est2genome-gene-0.4-mRNA-1 1 732 +;Gap=M732
scaffold410|size95081	model_gff:maker	match_part	54059	55480	.	+	.	ID=scaffold410|size95081:hsp:81005:4.5.0.0;Parent=scaffold410|size95081:hit:41483:4.5.0.0;Target=maker-scaffold410|size95081-exonerate_est2genome-gene-0.4-mRNA-1 733 2154 +;Gap=M1422
scaffold410|size95081	model_gff:maker	match	58162	59304	1038	-	.	ID=scaffold410|size95081:hit:41484:4.5.0.0;Name=maker-scaffold410|size95081-exonerate_protein2genome-gene-0.2-mRNA-1;score=1038
scaffold410|size95081	model_gff:maker	match_part	58702	59304	.	-	.	ID=scaffold410|size95081:hsp:81006:4.5.0.0;Parent=scaffold410|size95081:hit:41484:4.5.0.0;Target=maker-scaffold410|size95081-exonerate_protein2genome-gene-0.2-mRNA-1 436 1038 +;Gap=M603
scaffold410|size95081	model_gff:maker	match_part	58162	58596	.	-	.	ID=scaffold410|size95081:hsp:81007:4.5.0.0;Parent=scaffold410|size95081:hit:41484:4.5.0.0;Target=maker-scaffold410|size95081-exonerate_protein2genome-gene-0.2-mRNA-1 1 435 +;Gap=M435
scaffold410|size95081	model_gff:maker	match	55892	56245	354	-	.	ID=scaffold410|size95081:hit:41485:4.5.0.0;Name=maker-scaffold410|size95081-exonerate_protein2genome-gene-0.1-mRNA-1;score=354
scaffold410|size95081	model_gff:maker	match_part	55892	56245	.	-	.	ID=scaffold410|size95081:hsp:81008:4.5.0.0;Parent=scaffold410|size95081:hit:41485:4.5.0.0;Target=maker-scaffold410|size95081-exonerate_protein2genome-gene-0.1-mRNA-1 1 354 +;Gap=M354
scaffold410|size95081	model_gff:maker	match	55892	56191	300	-	.	ID=scaffold410|size95081:hit:41486:4.5.0.0;Name=maker-scaffold410|size95081-exonerate_protein2genome-gene-0.1-mRNA-2;score=300
scaffold410|size95081	model_gff:maker	match_part	55892	56191	.	-	.	ID=scaffold410|size95081:hsp:81009:4.5.0.0;Parent=scaffold410|size95081:hit:41486:4.5.0.0;Target=maker-scaffold410|size95081-exonerate_protein2genome-gene-0.1-mRNA-2 1 300 +;Gap=M300
scaffold410|size95081	model_gff:maker	match	55892	56134	243	-	.	ID=scaffold410|size95081:hit:41487:4.5.0.0;Name=maker-scaffold410|size95081-exonerate_protein2genome-gene-0.1-mRNA-3;score=243
scaffold410|size95081	model_gff:maker	match_part	55892	56134	.	-	.	ID=scaffold410|size95081:hsp:81010:4.5.0.0;Parent=scaffold410|size95081:hit:41487:4.5.0.0;Target=maker-scaffold410|size95081-exonerate_protein2genome-gene-0.1-mRNA-3 1 243 +;Gap=M243
###
scaffold410|size95081	repeatmasker	match	53292	53340	16	+	.	ID=scaffold410|size95081:hit:41290:1.3.0.0;Name=species:%2528TATCC%2529n|genus:Simple_repeat;Target=species:%2528TATCC%2529n|genus:Simple_repeat 1 46 +
scaffold410|size95081	repeatmasker	match_part	53292	53340	16	+	.	ID=scaffold410|size95081:hsp:80750:1.3.0.0;Parent=scaffold410|size95081:hit:41290:1.3.0.0;Target=species:%252528TATCC%252529n|genus:Simple_repeat 1 46 +
scaffold410|size95081	repeatmasker	match	41819	42248	409	+	.	ID=scaffold410|size95081:hit:41291:1.3.0.0;Name=species:%2528TTCTCCTCC%2529n|genus:Simple_repeat;Target=species:%2528TTCTCCTCC%2529n|genus:Simple_repeat 1 430 +
scaffold410|size95081	repeatmasker	match_part	41819	42248	409	+	.	ID=scaffold410|size95081:hsp:80751:1.3.0.0;Parent=scaffold410|size95081:hit:41291:1.3.0.0;Target=species:%252528TTCTCCTCC%252529n|genus:Simple_repeat 1 430 +
scaffold410|size95081	repeatmasker	match	45590	45618	17	+	.	ID=scaffold410|size95081:hit:41292:1.3.0.0;Name=species:%2528GCC%2529n|genus:Simple_repeat;Target=species:%2528GCC%2529n|genus:Simple_repeat 1 29 +
scaffold410|size95081	repeatmasker	match_part	45590	45618	17	+	.	ID=scaffold410|size95081:hsp:80752:1.3.0.0;Parent=scaffold410|size95081:hit:41292:1.3.0.0;Target=species:%252528GCC%252529n|genus:Simple_repeat 1 29 +
scaffold410|size95081	repeatmasker	match	42821	42854	26	+	.	ID=scaffold410|size95081:hit:41293:1.3.0.0;Name=species:%2528TTC%2529n|genus:Simple_repeat;Target=species:%2528TTC%2529n|genus:Simple_repeat 1 34 +
scaffold410|size95081	repeatmasker	match_part	42821	42854	26	+	.	ID=scaffold410|size95081:hsp:80753:1.3.0.0;Parent=scaffold410|size95081:hit:41293:1.3.0.0;Target=species:%252528TTC%252529n|genus:Simple_repeat 1 34 +
scaffold410|size95081	repeatmasker	match	61045	61079	15	+	.	ID=scaffold410|size95081:hit:41294:1.3.0.0;Name=species:%2528TTC%2529n|genus:Simple_repeat;Target=species:%2528TTC%2529n|genus:Simple_repeat 1 35 +
scaffold410|size95081	repeatmasker	match_part	61045	61079	15	+	.	ID=scaffold410|size95081:hsp:80754:1.3.0.0;Parent=scaffold410|size95081:hit:41294:1.3.0.0;Target=species:%252528TTC%252529n|genus:Simple_repeat 1 35 +
scaffold410|size95081	repeatmasker	match	30468	30486	12	+	.	ID=scaffold410|size95081:hit:41295:1.3.0.0;Name=species:%2528GAG%2529n|genus:Simple_repeat;Target=species:%2528GAG%2529n|genus:Simple_repeat 1 19 +
scaffold410|size95081	repeatmasker	match_part	30468	30486	12	+	.	ID=scaffold410|size95081:hsp:80755:1.3.0.0;Parent=scaffold410|size95081:hit:41295:1.3.0.0;Target=species:%252528GAG%252529n|genus:Simple_repeat 1 19 +
scaffold410|size95081	repeatmasker	match	51424	51455	13	+	.	ID=scaffold410|size95081:hit:41296:1.3.0.0;Name=species:%2528ACA%2529n|genus:Simple_repeat;Target=species:%2528ACA%2529n|genus:Simple_repeat 1 30 +
scaffold410|size95081	repeatmasker	match_part	51424	51455	13	+	.	ID=scaffold410|size95081:hsp:80756:1.3.0.0;Parent=scaffold410|size95081:hit:41296:1.3.0.0;Target=species:%252528ACA%252529n|genus:Simple_repeat 1 30 +
scaffold410|size95081	repeatmasker	match	77750	77797	25	+	.	ID=scaffold410|size95081:hit:41297:1.3.0.0;Name=species:%2528TA%2529n|genus:Simple_repeat;Target=species:%2528TA%2529n|genus:Simple_repeat 1 49 +
scaffold410|size95081	repeatmasker	match_part	77750	77797	25	+	.	ID=scaffold410|size95081:hsp:80757:1.3.0.0;Parent=scaffold410|size95081:hit:41297:1.3.0.0;Target=species:%252528TA%252529n|genus:Simple_repeat 1 49 +
scaffold410|size95081	repeatmasker	match	86288	86508	36	+	.	ID=scaffold410|size95081:hit:41298:1.3.0.0;Name=species:GA-rich|genus:Low_complexity;Target=species:GA-rich|genus:Low_complexity 1 220 +
scaffold410|size95081	repeatmasker	match_part	86288	86508	36	+	.	ID=scaffold410|size95081:hsp:80758:1.3.0.0;Parent=scaffold410|size95081:hit:41298:1.3.0.0;Target=species:GA-rich|genus:Low_complexity 1 220 +
scaffold410|size95081	repeatmasker	match	14583	14614	16	+	.	ID=scaffold410|size95081:hit:41299:1.3.0.0;Name=species:%2528T%2529n|genus:Simple_repeat;Target=species:%2528T%2529n|genus:Simple_repeat 1 32 +
scaffold410|size95081	repeatmasker	match_part	14583	14614	16	+	.	ID=scaffold410|size95081:hsp:80759:1.3.0.0;Parent=scaffold410|size95081:hit:41299:1.3.0.0;Target=species:%252528T%252529n|genus:Simple_repeat 1 32 +
scaffold410|size95081	repeatmasker	match	83082	83113	14	+	.	ID=scaffold410|size95081:hit:41300:1.3.0.0;Name=species:%2528GTT%2529n|genus:Simple_repeat;Target=species:%2528GTT%2529n|genus:Simple_repeat 1 32 +
scaffold410|size95081	repeatmasker	match_part	83082	83113	14	+	.	ID=scaffold410|size95081:hsp:80760:1.3.0.0;Parent=scaffold410|size95081:hit:41300:1.3.0.0;Target=species:%252528GTT%252529n|genus:Simple_repeat 1 32 +
scaffold410|size95081	repeatmasker	match	29	133	438	+	.	ID=scaffold410|size95081:hit:41301:1.3.0.0;Name=species:genome_11_5837|genus:Unspecified;Target=species:genome_11_5837|genus:Unspecified 347 451 +
scaffold410|size95081	repeatmasker	match_part	29	133	438	+	.	ID=scaffold410|size95081:hsp:80761:1.3.0.0;Parent=scaffold410|size95081:hit:41301:1.3.0.0;Target=species:genome_11_5837|genus:Unspecified 347 451 +
scaffold410|size95081	repeatmasker	match	182	988	3264	+	.	ID=scaffold410|size95081:hit:41302:1.3.0.0;Name=species:rnd-1_family-950|genus:Unknown;Target=species:rnd-1_family-950|genus:Unknown 30 859 +
scaffold410|size95081	repeatmasker	match_part	182	988	3264	+	.	ID=scaffold410|size95081:hsp:80762:1.3.0.0;Parent=scaffold410|size95081:hit:41302:1.3.0.0;Target=species:rnd-1_family-950|genus:Unknown 30 859 +
scaffold410|size95081	repeatmasker	match	1226	1743	1357	+	.	ID=scaffold410|size95081:hit:41303:1.3.0.0;Name=species:genome_11_5837|genus:Unspecified;Target=species:genome_11_5837|genus:Unspecified 869 1284 +
scaffold410|size95081	repeatmasker	match_part	1226	1743	1357	+	.	ID=scaffold410|size95081:hsp:80763:1.3.0.0;Parent=scaffold410|size95081:hit:41303:1.3.0.0;Target=species:genome_11_5837|genus:Unspecified 869 1284 +
scaffold410|size95081	repeatmasker	match	1854	2493	717	+	.	ID=scaffold410|size95081:hit:41304:1.3.0.0;Name=species:genome_11_20665|genus:Unspecified;Target=species:genome_11_20665|genus:Unspecified 684 1100 +
scaffold410|size95081	repeatmasker	match_part	1854	2493	717	+	.	ID=scaffold410|size95081:hsp:80764:1.3.0.0;Parent=scaffold410|size95081:hit:41304:1.3.0.0;Target=species:genome_11_20665|genus:Unspecified 684 1100 +
scaffold410|size95081	repeatmasker	match	2538	2821	590	+	.	ID=scaffold410|size95081:hit:41305:1.3.0.0;Name=species:genome_11_20665|genus:Unspecified;Target=species:genome_11_20665|genus:Unspecified 298 600 +
scaffold410|size95081	repeatmasker	match_part	2538	2821	590	+	.	ID=scaffold410|size95081:hsp:80765:1.3.0.0;Parent=scaffold410|size95081:hit:41305:1.3.0.0;Target=species:genome_11_20665|genus:Unspecified 298 600 +
scaffold410|size95081	repeatmasker	match	3113	4813	3283	+	.	ID=scaffold410|size95081:hit:41306:1.3.0.0;Name=species:rnd-5_family-3444|genus:LINE%252FAmbal;Target=species:rnd-5_family-3444|genus:LINE%252FAmbal 2588 4311 +
scaffold410|size95081	repeatmasker	match_part	3113	4813	3283	+	.	ID=scaffold410|size95081:hsp:80766:1.3.0.0;Parent=scaffold410|size95081:hit:41306:1.3.0.0;Target=species:rnd-5_family-3444|genus:LINE%25252FAmbal 2588 4311 +
scaffold410|size95081	repeatmasker	match	4939	7302	5805	+	.	ID=scaffold410|size95081:hit:41307:1.3.0.0;Name=species:rnd-5_family-3444|genus:LINE%252FAmbal;Target=species:rnd-5_family-3444|genus:LINE%252FAmbal 9 2462 +
scaffold410|size95081	repeatmasker	match_part	4939	7302	5805	+	.	ID=scaffold410|size95081:hsp:80767:1.3.0.0;Parent=scaffold410|size95081:hit:41307:1.3.0.0;Target=species:rnd-5_family-3444|genus:LINE%25252FAmbal 9 2462 +
scaffold410|size95081	repeatmasker	match	7352	7575	496	+	.	ID=scaffold410|size95081:hit:41308:1.3.0.0;Name=species:rnd-5_family-87|genus:Unknown;Target=species:rnd-5_family-87|genus:Unknown 34 257 +
scaffold410|size95081	repeatmasker	match_part	7352	7575	496	+	.	ID=scaffold410|size95081:hsp:80768:1.3.0.0;Parent=scaffold410|size95081:hit:41308:1.3.0.0;Target=species:rnd-5_family-87|genus:Unknown 34 257 +
scaffold410|size95081	repeatmasker	match	7625	8930	1966	+	.	ID=scaffold410|size95081:hit:41309:1.3.0.0;Name=species:rnd-1_family-534|genus:LINE%252FAmbal;Target=species:rnd-1_family-534|genus:LINE%252FAmbal 574 1489 +
scaffold410|size95081	repeatmasker	match_part	7625	8930	1966	+	.	ID=scaffold410|size95081:hsp:80769:1.3.0.0;Parent=scaffold410|size95081:hit:41309:1.3.0.0;Target=species:rnd-1_family-534|genus:LINE%25252FAmbal 574 1489 +
scaffold410|size95081	repeatmasker	match	9319	9382	302	+	.	ID=scaffold410|size95081:hit:41310:1.3.0.0;Name=species:scaffold177|size204315_%2528dbseq-nr_273%2529_%255B38496%252C44408%255D|genus:Unspecified;Target=species:scaffold177|size204315_%2528dbseq-nr_273%2529_%255B38496%252C44408%255D|genus:Unspecified 314 381 +
scaffold410|size95081	repeatmasker	match_part	9319	9382	302	+	.	ID=scaffold410|size95081:hsp:80770:1.3.0.0;Parent=scaffold410|size95081:hit:41310:1.3.0.0;Target=species:scaffold177|size204315_%252528dbseq-nr_273%252529_%25255B38496%25252C44408%25255D|genus:Unspecified 314 381 +
scaffold410|size95081	repeatmasker	match	9594	10312	444	+	.	ID=scaffold410|size95081:hit:41311:1.3.0.0;Name=species:scaffold233|size717952_%2528dbseq-nr_637%2529_%255B346609%252C352715%255D|genus:Unspecified;Target=species:scaffold233|size717952_%2528dbseq-nr_637%2529_%255B346609%252C352715%255D|genus:Unspecified 4673 5399 +
scaffold410|size95081	repeatmasker	match_part	9594	10312	444	+	.	ID=scaffold410|size95081:hsp:80771:1.3.0.0;Parent=scaffold410|size95081:hit:41311:1.3.0.0;Target=species:scaffold233|size717952_%252528dbseq-nr_637%252529_%25255B346609%25252C352715%25255D|genus:Unspecified 4673 5399 +
scaffold410|size95081	repeatrunner	protein_match	10886	11260	229	-	.	ID=scaffold410|size95081:hit:41312:1.3.0.0;Name=HMS-Beagle|orf2;Target=HMS-Beagle|orf2 502 625 +
scaffold410|size95081	repeatrunner	match_part	10886	11260	229	-	.	ID=scaffold410|size95081:hsp:80772:1.3.0.0;Parent=scaffold410|size95081:hit:41312:1.3.0.0;Target=HMS-Beagle|orf2 502 625 +
scaffold410|size95081	repeatmasker	match	11311	11499	246	+	.	ID=scaffold410|size95081:hit:41313:1.3.0.0;Name=species:scaffold177|size204315_%2528dbseq-nr_273%2529_%255B38496%252C44408%255D|genus:Unspecified;Target=species:scaffold177|size204315_%2528dbseq-nr_273%2529_%255B38496%252C44408%255D|genus:Unspecified 2174 2339 +
scaffold410|size95081	repeatmasker	match_part	11311	11499	246	+	.	ID=scaffold410|size95081:hsp:80773:1.3.0.0;Parent=scaffold410|size95081:hit:41313:1.3.0.0;Target=species:scaffold177|size204315_%252528dbseq-nr_273%252529_%25255B38496%25252C44408%25255D|genus:Unspecified 2174 2339 +
scaffold410|size95081	repeatmasker	match	11636	11689	225	+	.	ID=scaffold410|size95081:hit:41314:1.3.0.0;Name=species:scaffold433|size259623_%2528dbseq-nr_699%2529_%255B187890%252C193857%255D|genus:Unspecified;Target=species:scaffold433|size259623_%2528dbseq-nr_699%2529_%255B187890%252C193857%255D|genus:Unspecified 3361 3414 +
scaffold410|size95081	repeatmasker	match_part	11636	11689	225	+	.	ID=scaffold410|size95081:hsp:80774:1.3.0.0;Parent=scaffold410|size95081:hit:41314:1.3.0.0;Target=species:scaffold433|size259623_%252528dbseq-nr_699%252529_%25255B187890%25252C193857%25255D|genus:Unspecified 3361 3414 +
scaffold410|size95081	repeatrunner	protein_match	11742	12317	164	-	.	ID=scaffold410|size95081:hit:41315:1.3.0.0;Name=HMS-Beagle|orf2;Target=HMS-Beagle|orf2 143 340 +
scaffold410|size95081	repeatrunner	match_part	11742	12317	164	-	.	ID=scaffold410|size95081:hsp:80775:1.3.0.0;Parent=scaffold410|size95081:hit:41315:1.3.0.0;Target=HMS-Beagle|orf2 143 340 +
scaffold410|size95081	repeatmasker	match	12498	12874	599	+	.	ID=scaffold410|size95081:hit:41316:1.3.0.0;Name=species:scaffold80|size783030_%2528dbseq-nr_43%2529_%255B553675%252C559585%255D|genus:Unspecified;Target=species:scaffold80|size783030_%2528dbseq-nr_43%2529_%255B553675%252C559585%255D|genus:Unspecified 2057 2416 +
scaffold410|size95081	repeatmasker	match_part	12498	12874	599	+	.	ID=scaffold410|size95081:hsp:80776:1.3.0.0;Parent=scaffold410|size95081:hit:41316:1.3.0.0;Target=species:scaffold80|size783030_%252528dbseq-nr_43%252529_%25255B553675%25252C559585%25255D|genus:Unspecified 2057 2416 +
scaffold410|size95081	repeatmasker	match	12934	12995	305	+	.	ID=scaffold410|size95081:hit:41317:1.3.0.0;Name=species:scaffold433|size259623_%2528dbseq-nr_699%2529_%255B187890%252C193857%255D|genus:Unspecified;Target=species:scaffold433|size259623_%2528dbseq-nr_699%2529_%255B187890%252C193857%255D|genus:Unspecified 1782 1843 +
scaffold410|size95081	repeatmasker	match_part	12934	12995	305	+	.	ID=scaffold410|size95081:hsp:80777:1.3.0.0;Parent=scaffold410|size95081:hit:41317:1.3.0.0;Target=species:scaffold433|size259623_%252528dbseq-nr_699%252529_%25255B187890%25252C193857%25255D|genus:Unspecified 1782 1843 +
scaffold410|size95081	repeatmasker	match	14944	15160	243	+	.	ID=scaffold410|size95081:hit:41318:1.3.0.0;Name=species:scaffold226|size248449_%2528dbseq-nr_558%2529_%255B94722%252C100627%255D|genus:Unspecified;Target=species:scaffold226|size248449_%2528dbseq-nr_558%2529_%255B94722%252C100627%255D|genus:Unspecified 5525 5726 +
scaffold410|size95081	repeatmasker	match_part	14944	15160	243	+	.	ID=scaffold410|size95081:hsp:80778:1.3.0.0;Parent=scaffold410|size95081:hit:41318:1.3.0.0;Target=species:scaffold226|size248449_%252528dbseq-nr_558%252529_%25255B94722%25252C100627%25255D|genus:Unspecified 5525 5726 +
scaffold410|size95081	repeatmasker	match	15392	15800	960	+	.	ID=scaffold410|size95081:hit:41319:1.3.0.0;Name=species:rnd-1_family-619|genus:Unknown;Target=species:rnd-1_family-619|genus:Unknown 23 464 +
scaffold410|size95081	repeatmasker	match_part	15392	15800	960	+	.	ID=scaffold410|size95081:hsp:80779:1.3.0.0;Parent=scaffold410|size95081:hit:41319:1.3.0.0;Target=species:rnd-1_family-619|genus:Unknown 23 464 +
scaffold410|size95081	repeatmasker	match	16199	17066	1094	+	.	ID=scaffold410|size95081:hit:41320:1.3.0.0;Name=species:rnd-1_family-857|genus:Unknown;Target=species:rnd-1_family-857|genus:Unknown 19 599 +
scaffold410|size95081	repeatmasker	match_part	16199	17066	1094	+	.	ID=scaffold410|size95081:hsp:80780:1.3.0.0;Parent=scaffold410|size95081:hit:41320:1.3.0.0;Target=species:rnd-1_family-857|genus:Unknown 19 599 +
scaffold410|size95081	repeatmasker	match	17191	17537	547	+	.	ID=scaffold410|size95081:hit:41321:1.3.0.0;Name=species:rnd-5_family-1063|genus:Unknown;Target=species:rnd-5_family-1063|genus:Unknown 1 331 +
scaffold410|size95081	repeatmasker	match_part	17191	17537	547	+	.	ID=scaffold410|size95081:hsp:80781:1.3.0.0;Parent=scaffold410|size95081:hit:41321:1.3.0.0;Target=species:rnd-5_family-1063|genus:Unknown 1 331 +
scaffold410|size95081	repeatmasker	match	17643	17820	762	+	.	ID=scaffold410|size95081:hit:41322:1.3.0.0;Name=species:rnd-4_family-290|genus:LINE%252FAmbal;Target=species:rnd-4_family-290|genus:LINE%252FAmbal 4027 4198 +
scaffold410|size95081	repeatmasker	match_part	17643	17820	762	+	.	ID=scaffold410|size95081:hsp:80782:1.3.0.0;Parent=scaffold410|size95081:hit:41322:1.3.0.0;Target=species:rnd-4_family-290|genus:LINE%25252FAmbal 4027 4198 +
scaffold410|size95081	repeatmasker	match	17914	19370	3264	+	.	ID=scaffold410|size95081:hit:41323:1.3.0.0;Name=species:rnd-4_family-290|genus:LINE%252FAmbal;Target=species:rnd-4_family-290|genus:LINE%252FAmbal 2467 3913 +
scaffold410|size95081	repeatmasker	match_part	17914	19370	3264	+	.	ID=scaffold410|size95081:hsp:80783:1.3.0.0;Parent=scaffold410|size95081:hit:41323:1.3.0.0;Target=species:rnd-4_family-290|genus:LINE%25252FAmbal 2467 3913 +
scaffold410|size95081	repeatmasker	match	19666	21590	5244	+	.	ID=scaffold410|size95081:hit:41324:1.3.0.0;Name=species:rnd-4_family-290|genus:LINE%252FAmbal;Target=species:rnd-4_family-290|genus:LINE%252FAmbal 267 2179 +
scaffold410|size95081	repeatmasker	match_part	19666	21590	5244	+	.	ID=scaffold410|size95081:hsp:80784:1.3.0.0;Parent=scaffold410|size95081:hit:41324:1.3.0.0;Target=species:rnd-4_family-290|genus:LINE%25252FAmbal 267 2179 +
scaffold410|size95081	repeatmasker	match	21632	21827	730	+	.	ID=scaffold410|size95081:hit:41325:1.3.0.0;Name=species:rnd-4_family-290|genus:LINE%252FAmbal;Target=species:rnd-4_family-290|genus:LINE%252FAmbal 1 188 +
scaffold410|size95081	repeatmasker	match_part	21632	21827	730	+	.	ID=scaffold410|size95081:hsp:80785:1.3.0.0;Parent=scaffold410|size95081:hit:41325:1.3.0.0;Target=species:rnd-4_family-290|genus:LINE%25252FAmbal 1 188 +
scaffold410|size95081	repeatmasker	match	22140	23633	5097	+	.	ID=scaffold410|size95081:hit:41326:1.3.0.0;Name=species:rnd-1_family-534|genus:LINE%252FAmbal;Target=species:rnd-1_family-534|genus:LINE%252FAmbal 1 1489 +
scaffold410|size95081	repeatmasker	match_part	22140	23633	5097	+	.	ID=scaffold410|size95081:hsp:80786:1.3.0.0;Parent=scaffold410|size95081:hit:41326:1.3.0.0;Target=species:rnd-1_family-534|genus:LINE%25252FAmbal 1 1489 +
scaffold410|size95081	repeatmasker	match	23764	26008	8563	+	.	ID=scaffold410|size95081:hit:41327:1.3.0.0;Name=species:rnd-1_family-619|genus:Unknown;Target=species:rnd-1_family-619|genus:Unknown 1 2249 +
scaffold410|size95081	repeatmasker	match_part	23764	26008	8563	+	.	ID=scaffold410|size95081:hsp:80787:1.3.0.0;Parent=scaffold410|size95081:hit:41327:1.3.0.0;Target=species:rnd-1_family-619|genus:Unknown 1 2249 +
scaffold410|size95081	repeatmasker	match	26385	27001	2112	+	.	ID=scaffold410|size95081:hit:41328:1.3.0.0;Name=species:rnd-1_family-857|genus:Unknown;Target=species:rnd-1_family-857|genus:Unknown 2 616 +
scaffold410|size95081	repeatmasker	match_part	26385	27001	2112	+	.	ID=scaffold410|size95081:hsp:80788:1.3.0.0;Parent=scaffold410|size95081:hit:41328:1.3.0.0;Target=species:rnd-1_family-857|genus:Unknown 2 616 +
scaffold410|size95081	repeatmasker	match	27054	27250	560	+	.	ID=scaffold410|size95081:hit:41329:1.3.0.0;Name=species:rnd-5_family-90|genus:Unknown;Target=species:rnd-5_family-90|genus:Unknown 37 224 +
scaffold410|size95081	repeatmasker	match_part	27054	27250	560	+	.	ID=scaffold410|size95081:hsp:80789:1.3.0.0;Parent=scaffold410|size95081:hit:41329:1.3.0.0;Target=species:rnd-5_family-90|genus:Unknown 37 224 +
scaffold410|size95081	repeatmasker	match	27417	27715	294	+	.	ID=scaffold410|size95081:hit:41330:1.3.0.0;Name=species:rnd-1_family-639|genus:Unknown;Target=species:rnd-1_family-639|genus:Unknown 1326 1639 +
scaffold410|size95081	repeatmasker	match_part	27417	27715	294	+	.	ID=scaffold410|size95081:hsp:80790:1.3.0.0;Parent=scaffold410|size95081:hit:41330:1.3.0.0;Target=species:rnd-1_family-639|genus:Unknown 1326 1639 +
scaffold410|size95081	repeatmasker	match	30564	31018	3597	+	.	ID=scaffold410|size95081:hit:41331:1.3.0.0;Name=species:genome_5_4290|genus:Unspecified;Target=species:genome_5_4290|genus:Unspecified 1 458 +
scaffold410|size95081	repeatmasker	match_part	30564	31018	3597	+	.	ID=scaffold410|size95081:hsp:80791:1.3.0.0;Parent=scaffold410|size95081:hit:41331:1.3.0.0;Target=species:genome_5_4290|genus:Unspecified 1 458 +
scaffold410|size95081	repeatmasker	match	31186	31744	4847	+	.	ID=scaffold410|size95081:hit:41332:1.3.0.0;Name=species:genome_12_16385|genus:Unspecified;Target=species:genome_12_16385|genus:Unspecified 1 562 +
scaffold410|size95081	repeatmasker	match_part	31186	31744	4847	+	.	ID=scaffold410|size95081:hsp:80792:1.3.0.0;Parent=scaffold410|size95081:hit:41332:1.3.0.0;Target=species:genome_12_16385|genus:Unspecified 1 562 +
scaffold410|size95081	repeatmasker	match	33265	35450	7749	+	.	ID=scaffold410|size95081:hit:41333:1.3.0.0;Name=species:rnd-1_family-619|genus:Unknown;Target=species:rnd-1_family-619|genus:Unknown 10 2194 +
scaffold410|size95081	repeatmasker	match_part	33265	35450	7749	+	.	ID=scaffold410|size95081:hsp:80793:1.3.0.0;Parent=scaffold410|size95081:hit:41333:1.3.0.0;Target=species:rnd-1_family-619|genus:Unknown 10 2194 +
scaffold410|size95081	repeatmasker	match	35865	37125	3893	+	.	ID=scaffold410|size95081:hit:41334:1.3.0.0;Name=species:rnd-1_family-534|genus:LINE%252FAmbal;Target=species:rnd-1_family-534|genus:LINE%252FAmbal 236 1493 +
scaffold410|size95081	repeatmasker	match_part	35865	37125	3893	+	.	ID=scaffold410|size95081:hsp:80794:1.3.0.0;Parent=scaffold410|size95081:hit:41334:1.3.0.0;Target=species:rnd-1_family-534|genus:LINE%25252FAmbal 236 1493 +
scaffold410|size95081	repeatmasker	match	37171	39629	5553	+	.	ID=scaffold410|size95081:hit:41335:1.3.0.0;Name=species:rnd-4_family-290|genus:LINE%252FAmbal;Target=species:rnd-4_family-290|genus:LINE%252FAmbal 3 2179 +
scaffold410|size95081	repeatmasker	match_part	37171	39629	5553	+	.	ID=scaffold410|size95081:hsp:80795:1.3.0.0;Parent=scaffold410|size95081:hit:41335:1.3.0.0;Target=species:rnd-4_family-290|genus:LINE%25252FAmbal 3 2179 +
scaffold410|size95081	repeatmasker	match	39948	41397	2702	+	.	ID=scaffold410|size95081:hit:41336:1.3.0.0;Name=species:rnd-4_family-290|genus:LINE%252FAmbal;Target=species:rnd-4_family-290|genus:LINE%252FAmbal 2488 3926 +
scaffold410|size95081	repeatmasker	match_part	39948	41397	2702	+	.	ID=scaffold410|size95081:hsp:80796:1.3.0.0;Parent=scaffold410|size95081:hit:41336:1.3.0.0;Target=species:rnd-4_family-290|genus:LINE%25252FAmbal 2488 3926 +
scaffold410|size95081	repeatmasker	match	41465	41676	852	+	.	ID=scaffold410|size95081:hit:41337:1.3.0.0;Name=species:rnd-1_family-546|genus:Unknown;Target=species:rnd-1_family-546|genus:Unknown 1 173 +
scaffold410|size95081	repeatmasker	match_part	41465	41676	852	+	.	ID=scaffold410|size95081:hsp:80797:1.3.0.0;Parent=scaffold410|size95081:hit:41337:1.3.0.0;Target=species:rnd-1_family-546|genus:Unknown 1 173 +
scaffold410|size95081	repeatmasker	match	41731	41818	4762	+	.	ID=scaffold410|size95081:hit:41338:1.3.0.0;Name=species:rnd-2_family-88|genus:Unknown;Target=species:rnd-2_family-88|genus:Unknown 924 989 +
scaffold410|size95081	repeatmasker	match_part	41731	41818	4762	+	.	ID=scaffold410|size95081:hsp:80798:1.3.0.0;Parent=scaffold410|size95081:hit:41338:1.3.0.0;Target=species:rnd-2_family-88|genus:Unknown 924 989 +
scaffold410|size95081	repeatmasker	match	42249	42820	4762	+	.	ID=scaffold410|size95081:hit:41339:1.3.0.0;Name=species:rnd-2_family-88|genus:Unknown;Target=species:rnd-2_family-88|genus:Unknown 378 923 +
scaffold410|size95081	repeatmasker	match_part	42249	42820	4762	+	.	ID=scaffold410|size95081:hsp:80799:1.3.0.0;Parent=scaffold410|size95081:hit:41339:1.3.0.0;Target=species:rnd-2_family-88|genus:Unknown 378 923 +
scaffold410|size95081	repeatmasker	match	42863	43455	1887	+	.	ID=scaffold410|size95081:hit:41340:1.3.0.0;Name=species:rnd-1_family-31|genus:Unknown;Target=species:rnd-1_family-31|genus:Unknown 1 568 +
scaffold410|size95081	repeatmasker	match_part	42863	43455	1887	+	.	ID=scaffold410|size95081:hsp:80800:1.3.0.0;Parent=scaffold410|size95081:hit:41340:1.3.0.0;Target=species:rnd-1_family-31|genus:Unknown 1 568 +
scaffold410|size95081	repeatmasker	match	44048	44288	745	+	.	ID=scaffold410|size95081:hit:41341:1.3.0.0;Name=species:rnd-1_family-80|genus:Unknown;Target=species:rnd-1_family-80|genus:Unknown 358 547 +
scaffold410|size95081	repeatmasker	match_part	44048	44288	745	+	.	ID=scaffold410|size95081:hsp:80801:1.3.0.0;Parent=scaffold410|size95081:hit:41341:1.3.0.0;Target=species:rnd-1_family-80|genus:Unknown 358 547 +
scaffold410|size95081	repeatmasker	match	44412	44472	228	+	.	ID=scaffold410|size95081:hit:41342:1.3.0.0;Name=species:rnd-1_family-872|genus:Unknown;Target=species:rnd-1_family-872|genus:Unknown 26 85 +
scaffold410|size95081	repeatmasker	match_part	44412	44472	228	+	.	ID=scaffold410|size95081:hsp:80802:1.3.0.0;Parent=scaffold410|size95081:hit:41342:1.3.0.0;Target=species:rnd-1_family-872|genus:Unknown 26 85 +
scaffold410|size95081	repeatmasker	match	44551	44853	1030	+	.	ID=scaffold410|size95081:hit:41343:1.3.0.0;Name=species:genome_6_13534|genus:Unspecified;Target=species:genome_6_13534|genus:Unspecified 506 838 +
scaffold410|size95081	repeatmasker	match_part	44551	44853	1030	+	.	ID=scaffold410|size95081:hsp:80803:1.3.0.0;Parent=scaffold410|size95081:hit:41343:1.3.0.0;Target=species:genome_6_13534|genus:Unspecified 506 838 +
scaffold410|size95081	repeatmasker	match	45955	48115	6649	+	.	ID=scaffold410|size95081:hit:41344:1.3.0.0;Name=species:genome_6_13534|genus:Unspecified;Target=species:genome_6_13534|genus:Unspecified 1 838 +
scaffold410|size95081	repeatmasker	match_part	45955	48115	6649	+	.	ID=scaffold410|size95081:hsp:80804:1.3.0.0;Parent=scaffold410|size95081:hit:41344:1.3.0.0;Target=species:genome_6_13534|genus:Unspecified 1 838 +
scaffold410|size95081	repeatmasker	match	48760	51412	10053	+	.	ID=scaffold410|size95081:hit:41345:1.3.0.0;Name=species:rnd-1_family-636|genus:Unknown;Target=species:rnd-1_family-636|genus:Unknown 1 1302 +
scaffold410|size95081	repeatmasker	match_part	48760	51412	10053	+	.	ID=scaffold410|size95081:hsp:80805:1.3.0.0;Parent=scaffold410|size95081:hit:41345:1.3.0.0;Target=species:rnd-1_family-636|genus:Unknown 1 1302 +
scaffold410|size95081	repeatmasker	match	51481	53201	998	+	.	ID=scaffold410|size95081:hit:41346:1.3.0.0;Name=species:rnd-1_family-363|genus:Unknown;Target=species:rnd-1_family-363|genus:Unknown 1 528 +
scaffold410|size95081	repeatmasker	match_part	51481	53201	998	+	.	ID=scaffold410|size95081:hsp:80806:1.3.0.0;Parent=scaffold410|size95081:hit:41346:1.3.0.0;Target=species:rnd-1_family-363|genus:Unknown 1 528 +
scaffold410|size95081	repeatmasker	match	55413	55854	2432	+	.	ID=scaffold410|size95081:hit:41347:1.3.0.0;Name=species:rnd-1_family-675|genus:Unknown;Target=species:rnd-1_family-675|genus:Unknown 1 470 +
scaffold410|size95081	repeatmasker	match_part	55413	55854	2432	+	.	ID=scaffold410|size95081:hsp:80807:1.3.0.0;Parent=scaffold410|size95081:hit:41347:1.3.0.0;Target=species:rnd-1_family-675|genus:Unknown 1 470 +
scaffold410|size95081	repeatmasker	match	56119	56214	452	+	.	ID=scaffold410|size95081:hit:41348:1.3.0.0;Name=species:rnd-1_family-1011|genus:LTR%252FCopia;Target=species:rnd-1_family-1011|genus:LTR%252FCopia 2145 2240 +
scaffold410|size95081	repeatmasker	match_part	56119	56214	452	+	.	ID=scaffold410|size95081:hsp:80808:1.3.0.0;Parent=scaffold410|size95081:hit:41348:1.3.0.0;Target=species:rnd-1_family-1011|genus:LTR%25252FCopia 2145 2240 +
scaffold410|size95081	repeatmasker	match	56377	57001	2162	+	.	ID=scaffold410|size95081:hit:41349:1.3.0.0;Name=species:rnd-1_family-1011|genus:LTR%252FCopia;Target=species:rnd-1_family-1011|genus:LTR%252FCopia 1802 2147 +
scaffold410|size95081	repeatmasker	match_part	56377	57001	2162	+	.	ID=scaffold410|size95081:hsp:80809:1.3.0.0;Parent=scaffold410|size95081:hit:41349:1.3.0.0;Target=species:rnd-1_family-1011|genus:LTR%25252FCopia 1802 2147 +
scaffold410|size95081	repeatrunner	protein_match	57052	57252	125	-	.	ID=scaffold410|size95081:hit:41350:1.3.0.0;Name=gi|5804810|emb|CAB53562.1|;Target=gi|5804810|emb|CAB53562.1| 104 168 +
scaffold410|size95081	repeatrunner	match_part	57052	57252	125	-	.	ID=scaffold410|size95081:hsp:80810:1.3.0.0;Parent=scaffold410|size95081:hit:41350:1.3.0.0;Target=gi|5804810|emb|CAB53562.1| 104 168 +
scaffold410|size95081	repeatmasker	match	57305	58335	2847	+	.	ID=scaffold410|size95081:hit:41351:1.3.0.0;Name=species:rnd-1_family-1011|genus:LTR%252FCopia;Target=species:rnd-1_family-1011|genus:LTR%252FCopia 1 432 +
scaffold410|size95081	repeatmasker	match_part	57305	58335	2847	+	.	ID=scaffold410|size95081:hsp:80811:1.3.0.0;Parent=scaffold410|size95081:hit:41351:1.3.0.0;Target=species:rnd-1_family-1011|genus:LTR%25252FCopia 1 432 +
scaffold410|size95081	repeatmasker	match	59224	60734	7262	+	.	ID=scaffold410|size95081:hit:41352:1.3.0.0;Name=species:rnd-1_family-407|genus:LTR%252FCopia;Target=species:rnd-1_family-407|genus:LTR%252FCopia 217 1739 +
scaffold410|size95081	repeatmasker	match_part	59224	60734	7262	+	.	ID=scaffold410|size95081:hsp:80812:1.3.0.0;Parent=scaffold410|size95081:hit:41352:1.3.0.0;Target=species:rnd-1_family-407|genus:LTR%25252FCopia 217 1739 +
scaffold410|size95081	repeatmasker	match	61909	63470	6851	+	.	ID=scaffold410|size95081:hit:41353:1.3.0.0;Name=species:rnd-1_family-189|genus:Unknown;Target=species:rnd-1_family-189|genus:Unknown 134 1134 +
scaffold410|size95081	repeatmasker	match_part	61909	63470	6851	+	.	ID=scaffold410|size95081:hsp:80813:1.3.0.0;Parent=scaffold410|size95081:hit:41353:1.3.0.0;Target=species:rnd-1_family-189|genus:Unknown 134 1134 +
scaffold410|size95081	repeatmasker	match	63531	63950	1933	+	.	ID=scaffold410|size95081:hit:41354:1.3.0.0;Name=species:rnd-1_family-30|genus:Unknown;Target=species:rnd-1_family-30|genus:Unknown 304 536 +
scaffold410|size95081	repeatmasker	match_part	63531	63950	1933	+	.	ID=scaffold410|size95081:hsp:80814:1.3.0.0;Parent=scaffold410|size95081:hit:41354:1.3.0.0;Target=species:rnd-1_family-30|genus:Unknown 304 536 +
scaffold410|size95081	repeatmasker	match	64339	64711	688	+	.	ID=scaffold410|size95081:hit:41355:1.3.0.0;Name=species:rnd-1_family-1344|genus:Unknown;Target=species:rnd-1_family-1344|genus:Unknown 1 454 +
scaffold410|size95081	repeatmasker	match_part	64339	64711	688	+	.	ID=scaffold410|size95081:hsp:80815:1.3.0.0;Parent=scaffold410|size95081:hit:41355:1.3.0.0;Target=species:rnd-1_family-1344|genus:Unknown 1 454 +
scaffold410|size95081	repeatmasker	match	64865	65116	891	+	.	ID=scaffold410|size95081:hit:41356:1.3.0.0;Name=species:rnd-1_family-1213|genus:Unknown;Target=species:rnd-1_family-1213|genus:Unknown 1 183 +
scaffold410|size95081	repeatmasker	match_part	64865	65116	891	+	.	ID=scaffold410|size95081:hsp:80816:1.3.0.0;Parent=scaffold410|size95081:hit:41356:1.3.0.0;Target=species:rnd-1_family-1213|genus:Unknown 1 183 +
scaffold410|size95081	repeatmasker	match	65193	67722	4547	+	.	ID=scaffold410|size95081:hit:41357:1.3.0.0;Name=species:rnd-1_family-35|genus:Unknown;Target=species:rnd-1_family-35|genus:Unknown 1 537 +
scaffold410|size95081	repeatmasker	match_part	65193	67722	4547	+	.	ID=scaffold410|size95081:hsp:80817:1.3.0.0;Parent=scaffold410|size95081:hit:41357:1.3.0.0;Target=species:rnd-1_family-35|genus:Unknown 1 537 +
scaffold410|size95081	repeatmasker	match	72225	72289	249	+	.	ID=scaffold410|size95081:hit:41358:1.3.0.0;Name=species:genome_12_21001|genus:Unspecified;Target=species:genome_12_21001|genus:Unspecified 1 65 +
scaffold410|size95081	repeatmasker	match_part	72225	72289	249	+	.	ID=scaffold410|size95081:hsp:80818:1.3.0.0;Parent=scaffold410|size95081:hit:41358:1.3.0.0;Target=species:genome_12_21001|genus:Unspecified 1 65 +
scaffold410|size95081	repeatmasker	match	72517	72605	445	+	.	ID=scaffold410|size95081:hit:41359:1.3.0.0;Name=species:rnd-1_family-348|genus:Unknown;Target=species:rnd-1_family-348|genus:Unknown 97 196 +
scaffold410|size95081	repeatmasker	match_part	72517	72605	445	+	.	ID=scaffold410|size95081:hsp:80819:1.3.0.0;Parent=scaffold410|size95081:hit:41359:1.3.0.0;Target=species:rnd-1_family-348|genus:Unknown 97 196 +
scaffold410|size95081	repeatmasker	match	73068	73438	597	+	.	ID=scaffold410|size95081:hit:41360:1.3.0.0;Name=species:rnd-1_family-1236|genus:LTR%252FGypsy;Target=species:rnd-1_family-1236|genus:LTR%252FGypsy 2 379 +
scaffold410|size95081	repeatmasker	match_part	73068	73438	597	+	.	ID=scaffold410|size95081:hsp:80820:1.3.0.0;Parent=scaffold410|size95081:hit:41360:1.3.0.0;Target=species:rnd-1_family-1236|genus:LTR%25252FGypsy 2 379 +
scaffold410|size95081	repeatmasker	match	73622	74858	950	+	.	ID=scaffold410|size95081:hit:41361:1.3.0.0;Name=species:rnd-1_family-958|genus:Unknown;Target=species:rnd-1_family-958|genus:Unknown 415 1292 +
scaffold410|size95081	repeatmasker	match_part	73622	74858	950	+	.	ID=scaffold410|size95081:hsp:80821:1.3.0.0;Parent=scaffold410|size95081:hit:41361:1.3.0.0;Target=species:rnd-1_family-958|genus:Unknown 415 1292 +
scaffold410|size95081	repeatmasker	match	75689	75782	276	+	.	ID=scaffold410|size95081:hit:41362:1.3.0.0;Name=species:genome_12_21001|genus:Unspecified;Target=species:genome_12_21001|genus:Unspecified 286 379 +
scaffold410|size95081	repeatmasker	match_part	75689	75782	276	+	.	ID=scaffold410|size95081:hsp:80822:1.3.0.0;Parent=scaffold410|size95081:hit:41362:1.3.0.0;Target=species:genome_12_21001|genus:Unspecified 286 379 +
scaffold410|size95081	repeatmasker	match	78141	78297	366	+	.	ID=scaffold410|size95081:hit:41363:1.3.0.0;Name=species:genome_10_11702|genus:Unspecified;Target=species:genome_10_11702|genus:Unspecified 212 379 +
scaffold410|size95081	repeatmasker	match_part	78141	78297	366	+	.	ID=scaffold410|size95081:hsp:80823:1.3.0.0;Parent=scaffold410|size95081:hit:41363:1.3.0.0;Target=species:genome_10_11702|genus:Unspecified 212 379 +
scaffold410|size95081	repeatmasker	match	78856	79862	1777	+	.	ID=scaffold410|size95081:hit:41364:1.3.0.0;Name=species:rnd-1_family-776|genus:Unknown;Target=species:rnd-1_family-776|genus:Unknown 52 731 +
scaffold410|size95081	repeatmasker	match_part	78856	79862	1777	+	.	ID=scaffold410|size95081:hsp:80824:1.3.0.0;Parent=scaffold410|size95081:hit:41364:1.3.0.0;Target=species:rnd-1_family-776|genus:Unknown 52 731 +
scaffold410|size95081	repeatmasker	match	79939	81045	2911	+	.	ID=scaffold410|size95081:hit:41365:1.3.0.0;Name=species:rnd-5_family-505|genus:Unknown;Target=species:rnd-5_family-505|genus:Unknown 15 1138 +
scaffold410|size95081	repeatmasker	match_part	79939	81045	2911	+	.	ID=scaffold410|size95081:hsp:80825:1.3.0.0;Parent=scaffold410|size95081:hit:41365:1.3.0.0;Target=species:rnd-5_family-505|genus:Unknown 15 1138 +
scaffold410|size95081	repeatmasker	match	82569	82940	1618	+	.	ID=scaffold410|size95081:hit:41366:1.3.0.0;Name=species:genome_2_20801|genus:Unspecified;Target=species:genome_2_20801|genus:Unspecified 1 423 +
scaffold410|size95081	repeatmasker	match_part	82569	82940	1618	+	.	ID=scaffold410|size95081:hsp:80826:1.3.0.0;Parent=scaffold410|size95081:hit:41366:1.3.0.0;Target=species:genome_2_20801|genus:Unspecified 1 423 +
scaffold410|size95081	repeatmasker	match	83124	83744	625	+	.	ID=scaffold410|size95081:hit:41367:1.3.0.0;Name=species:rnd-5_family-93|genus:Unknown;Target=species:rnd-5_family-93|genus:Unknown 5 325 +
scaffold410|size95081	repeatmasker	match_part	83124	83744	625	+	.	ID=scaffold410|size95081:hsp:80827:1.3.0.0;Parent=scaffold410|size95081:hit:41367:1.3.0.0;Target=species:rnd-5_family-93|genus:Unknown 5 325 +
scaffold410|size95081	repeatmasker	match	83797	84091	561	+	.	ID=scaffold410|size95081:hit:41368:1.3.0.0;Name=species:rnd-5_family-766|genus:DNA%252FTcMar-Tc2;Target=species:rnd-5_family-766|genus:DNA%252FTcMar-Tc2 177 477 +
scaffold410|size95081	repeatmasker	match_part	83797	84091	561	+	.	ID=scaffold410|size95081:hsp:80828:1.3.0.0;Parent=scaffold410|size95081:hit:41368:1.3.0.0;Target=species:rnd-5_family-766|genus:DNA%25252FTcMar-Tc2 177 477 +
scaffold410|size95081	repeatmasker	match	84288	85217	1520	+	.	ID=scaffold410|size95081:hit:41369:1.3.0.0;Name=species:rnd-1_family-207|genus:DNA%252FTcMar-Tc2;Target=species:rnd-1_family-207|genus:DNA%252FTcMar-Tc2 4 521 +
scaffold410|size95081	repeatmasker	match_part	84288	85217	1520	+	.	ID=scaffold410|size95081:hsp:80829:1.3.0.0;Parent=scaffold410|size95081:hit:41369:1.3.0.0;Target=species:rnd-1_family-207|genus:DNA%25252FTcMar-Tc2 4 521 +
scaffold410|size95081	repeatmasker	match	86560	86613	245	+	.	ID=scaffold410|size95081:hit:41370:1.3.0.0;Name=species:rnd-1_family-1322|genus:Unknown;Target=species:rnd-1_family-1322|genus:Unknown 203 258 +
scaffold410|size95081	repeatmasker	match_part	86560	86613	245	+	.	ID=scaffold410|size95081:hsp:80830:1.3.0.0;Parent=scaffold410|size95081:hit:41370:1.3.0.0;Target=species:rnd-1_family-1322|genus:Unknown 203 258 +
scaffold410|size95081	repeatmasker	match	87766	87906	252	+	.	ID=scaffold410|size95081:hit:41371:1.3.0.0;Name=species:rnd-5_family-726|genus:Unknown;Target=species:rnd-5_family-726|genus:Unknown 1695 1821 +
scaffold410|size95081	repeatmasker	match_part	87766	87906	252	+	.	ID=scaffold410|size95081:hsp:80831:1.3.0.0;Parent=scaffold410|size95081:hit:41371:1.3.0.0;Target=species:rnd-5_family-726|genus:Unknown 1695 1821 +
scaffold410|size95081	repeatmasker	match	88219	89505	5293	+	.	ID=scaffold410|size95081:hit:41372:1.3.0.0;Name=species:rnd-1_family-42|genus:Unknown;Target=species:rnd-1_family-42|genus:Unknown 594 1420 +
scaffold410|size95081	repeatmasker	match_part	88219	89505	5293	+	.	ID=scaffold410|size95081:hsp:80832:1.3.0.0;Parent=scaffold410|size95081:hit:41372:1.3.0.0;Target=species:rnd-1_family-42|genus:Unknown 594 1420 +
scaffold410|size95081	repeatmasker	match	89690	89794	357	+	.	ID=scaffold410|size95081:hit:41373:1.3.0.0;Name=species:rnd-5_family-1351|genus:Unknown;Target=species:rnd-5_family-1351|genus:Unknown 27 133 +
scaffold410|size95081	repeatmasker	match_part	89690	89794	357	+	.	ID=scaffold410|size95081:hsp:80833:1.3.0.0;Parent=scaffold410|size95081:hit:41373:1.3.0.0;Target=species:rnd-5_family-1351|genus:Unknown 27 133 +
scaffold410|size95081	repeatmasker	match	89855	89935	311	+	.	ID=scaffold410|size95081:hit:41374:1.3.0.0;Name=species:rnd-1_family-219|genus:Unknown;Target=species:rnd-1_family-219|genus:Unknown 34 118 +
scaffold410|size95081	repeatmasker	match_part	89855	89935	311	+	.	ID=scaffold410|size95081:hsp:80834:1.3.0.0;Parent=scaffold410|size95081:hit:41374:1.3.0.0;Target=species:rnd-1_family-219|genus:Unknown 34 118 +
scaffold410|size95081	repeatmasker	match	89998	90398	440	+	.	ID=scaffold410|size95081:hit:41375:1.3.0.0;Name=species:rnd-1_family-219|genus:Unknown;Target=species:rnd-1_family-219|genus:Unknown 34 158 +
scaffold410|size95081	repeatmasker	match_part	89998	90398	440	+	.	ID=scaffold410|size95081:hsp:80835:1.3.0.0;Parent=scaffold410|size95081:hit:41375:1.3.0.0;Target=species:rnd-1_family-219|genus:Unknown 34 158 +
scaffold410|size95081	repeatmasker	match	90475	91577	1688	+	.	ID=scaffold410|size95081:hit:41376:1.3.0.0;Name=species:rnd-1_family-139|genus:Unknown;Target=species:rnd-1_family-139|genus:Unknown 1 268 +
scaffold410|size95081	repeatmasker	match_part	90475	91577	1688	+	.	ID=scaffold410|size95081:hsp:80836:1.3.0.0;Parent=scaffold410|size95081:hit:41376:1.3.0.0;Target=species:rnd-1_family-139|genus:Unknown 1 268 +
scaffold410|size95081	repeatmasker	match	93038	93132	253	+	.	ID=scaffold410|size95081:hit:41377:1.3.0.0;Name=species:genome_6_12161|genus:Unspecified;Target=species:genome_6_12161|genus:Unspecified 471 566 +
scaffold410|size95081	repeatmasker	match_part	93038	93132	253	+	.	ID=scaffold410|size95081:hsp:80837:1.3.0.0;Parent=scaffold410|size95081:hit:41377:1.3.0.0;Target=species:genome_6_12161|genus:Unspecified 471 566 +
scaffold410|size95081	repeatmasker	match	93878	93998	841	+	.	ID=scaffold410|size95081:hit:41378:1.3.0.0;Name=species:rnd-5_family-2729|genus:Unknown;Target=species:rnd-5_family-2729|genus:Unknown 1 123 +
scaffold410|size95081	repeatmasker	match_part	93878	93998	841	+	.	ID=scaffold410|size95081:hsp:80838:1.3.0.0;Parent=scaffold410|size95081:hit:41378:1.3.0.0;Target=species:rnd-5_family-2729|genus:Unknown 1 123 +
scaffold410|size95081	repeatmasker	match	94314	94543	273	+	.	ID=scaffold410|size95081:hit:41379:1.3.0.0;Name=species:scaffold109|size879770_%2528dbseq-nr_434%2529_%255B731440%252C737336%255D|genus:Unspecified;Target=species:scaffold109|size879770_%2528dbseq-nr_434%2529_%255B731440%252C737336%255D|genus:Unspecified 175 383 +
scaffold410|size95081	repeatmasker	match_part	94314	94543	273	+	.	ID=scaffold410|size95081:hsp:80839:1.3.0.0;Parent=scaffold410|size95081:hit:41379:1.3.0.0;Target=species:scaffold109|size879770_%252528dbseq-nr_434%252529_%25255B731440%25252C737336%25255D|genus:Unspecified 175 383 +
###
scaffold410|size95081	blastx	protein_match	28004	29243	222	+	.	ID=scaffold410|size95081:hit:41380:3.12.0.0;Name=jgi|Fracy1|250881|fgenesh2_pg.33_%2523_47;score=222
scaffold410|size95081	blastx	match_part	28004	28324	222	+	.	ID=scaffold410|size95081:hsp:80840:3.12.0.0;Parent=scaffold410|size95081:hit:41380:3.12.0.0;Target=jgi|Fracy1|250881|fgenesh2_pg.33_%252523_47 108 216 +;Gap=M321
scaffold410|size95081	blastx	match_part	28401	28475	98	+	.	ID=scaffold410|size95081:hsp:80841:3.12.0.0;Parent=scaffold410|size95081:hit:41380:3.12.0.0;Target=jgi|Fracy1|250881|fgenesh2_pg.33_%252523_47 211 235 +;Gap=M75
scaffold410|size95081	blastx	match_part	28935	29243	261	+	.	ID=scaffold410|size95081:hsp:80842:3.12.0.0;Parent=scaffold410|size95081:hit:41380:3.12.0.0;Target=jgi|Fracy1|250881|fgenesh2_pg.33_%252523_47 249 354 +;Gap=M309
scaffold410|size95081	blastx	protein_match	28004	29243	222	+	.	ID=scaffold410|size95081:hit:41381:3.12.0.0;Name=jgi|Fracy1|250881|fgenesh2_pg.33_%2523_47;score=222
scaffold410|size95081	blastx	match_part	28004	28324	222	+	.	ID=scaffold410|size95081:hsp:80843:3.12.0.0;Parent=scaffold410|size95081:hit:41381:3.12.0.0;Target=jgi|Fracy1|250881|fgenesh2_pg.33_%252523_47 108 216 +;Gap=M321
scaffold410|size95081	blastx	match_part	28401	28475	98	+	.	ID=scaffold410|size95081:hsp:80844:3.12.0.0;Parent=scaffold410|size95081:hit:41381:3.12.0.0;Target=jgi|Fracy1|250881|fgenesh2_pg.33_%252523_47 211 235 +;Gap=M75
scaffold410|size95081	blastx	match_part	28935	29243	261	+	.	ID=scaffold410|size95081:hsp:80845:3.12.0.0;Parent=scaffold410|size95081:hit:41381:3.12.0.0;Target=jgi|Fracy1|250881|fgenesh2_pg.33_%252523_47 249 354 +;Gap=M309
scaffold410|size95081	blastx	protein_match	28004	29243	222	+	.	ID=scaffold410|size95081:hit:41382:3.12.0.0;Name=jgi|Fracy1|250881|fgenesh2_pg.33_%2523_47;score=222
scaffold410|size95081	blastx	match_part	28004	28324	222	+	.	ID=scaffold410|size95081:hsp:80846:3.12.0.0;Parent=scaffold410|size95081:hit:41382:3.12.0.0;Target=jgi|Fracy1|250881|fgenesh2_pg.33_%252523_47 108 216 +;Gap=M321
scaffold410|size95081	blastx	match_part	28401	28475	98	+	.	ID=scaffold410|size95081:hsp:80847:3.12.0.0;Parent=scaffold410|size95081:hit:41382:3.12.0.0;Target=jgi|Fracy1|250881|fgenesh2_pg.33_%252523_47 211 235 +;Gap=M75
scaffold410|size95081	blastx	match_part	28935	29243	261	+	.	ID=scaffold410|size95081:hsp:80848:3.12.0.0;Parent=scaffold410|size95081:hit:41382:3.12.0.0;Target=jgi|Fracy1|250881|fgenesh2_pg.33_%252523_47 249 354 +;Gap=M309
scaffold410|size95081	blastx	protein_match	28004	29510	228	+	.	ID=scaffold410|size95081:hit:41383:3.12.0.0;Name=jgi|Fracy1|256570|fgenesh2_pg.78_%2523_11;score=228
scaffold410|size95081	blastx	match_part	28004	28324	228	+	.	ID=scaffold410|size95081:hsp:80849:3.12.0.0;Parent=scaffold410|size95081:hit:41383:3.12.0.0;Target=jgi|Fracy1|256570|fgenesh2_pg.78_%252523_11 63 171 +;Gap=M321
scaffold410|size95081	blastx	match_part	28401	28625	142	+	.	ID=scaffold410|size95081:hsp:80850:3.12.0.0;Parent=scaffold410|size95081:hit:41383:3.12.0.0;Target=jgi|Fracy1|256570|fgenesh2_pg.78_%252523_11 166 238 +;Gap=M225
scaffold410|size95081	blastx	match_part	28890	29510	445	+	.	ID=scaffold410|size95081:hsp:80851:3.12.0.0;Parent=scaffold410|size95081:hit:41383:3.12.0.0;Target=jgi|Fracy1|256570|fgenesh2_pg.78_%252523_11 211 429 +;Gap=M621
scaffold410|size95081	blastx	protein_match	28004	29510	228	+	.	ID=scaffold410|size95081:hit:41384:3.12.0.0;Name=jgi|Fracy1|256570|fgenesh2_pg.78_%2523_11;score=228
scaffold410|size95081	blastx	match_part	28004	28324	228	+	.	ID=scaffold410|size95081:hsp:80852:3.12.0.0;Parent=scaffold410|size95081:hit:41384:3.12.0.0;Target=jgi|Fracy1|256570|fgenesh2_pg.78_%252523_11 63 171 +;Gap=M321
scaffold410|size95081	blastx	match_part	28401	28625	142	+	.	ID=scaffold410|size95081:hsp:80853:3.12.0.0;Parent=scaffold410|size95081:hit:41384:3.12.0.0;Target=jgi|Fracy1|256570|fgenesh2_pg.78_%252523_11 166 238 +;Gap=M225
scaffold410|size95081	blastx	match_part	28890	29510	445	+	.	ID=scaffold410|size95081:hsp:80854:3.12.0.0;Parent=scaffold410|size95081:hit:41384:3.12.0.0;Target=jgi|Fracy1|256570|fgenesh2_pg.78_%252523_11 211 429 +;Gap=M621
scaffold410|size95081	blastx	protein_match	29639	30408	333	-	.	ID=scaffold410|size95081:hit:41385:3.12.0.0;Name=jgi|Thaps3|9091|fgenesh1_pg.C_chr_12000172;score=333
scaffold410|size95081	blastx	match_part	29911	30408	653	-	.	ID=scaffold410|size95081:hsp:80855:3.12.0.0;Parent=scaffold410|size95081:hit:41385:3.12.0.0;Target=jgi|Thaps3|9091|fgenesh1_pg.C_chr_12000172 77 242 +;Gap=M498
scaffold410|size95081	blastx	match_part	29639	29962	333	-	.	ID=scaffold410|size95081:hsp:80856:3.12.0.0;Parent=scaffold410|size95081:hit:41385:3.12.0.0;Target=jgi|Thaps3|9091|fgenesh1_pg.C_chr_12000172 226 332 +;Gap=M324
scaffold410|size95081	blastx	protein_match	29654	30351	190	-	.	ID=scaffold410|size95081:hit:41386:3.12.0.0;Name=jgi|Fracy1|149928|gw1.15.298.1;score=190
scaffold410|size95081	blastx	match_part	29911	30351	356	-	.	ID=scaffold410|size95081:hsp:80857:3.12.0.0;Parent=scaffold410|size95081:hit:41386:3.12.0.0;Target=jgi|Fracy1|149928|gw1.15.298.1 10 153 +;Gap=M441
scaffold410|size95081	blastx	match_part	29654	29947	190	-	.	ID=scaffold410|size95081:hsp:80858:3.12.0.0;Parent=scaffold410|size95081:hit:41386:3.12.0.0;Target=jgi|Fracy1|149928|gw1.15.298.1 134 234 +;Gap=M294
scaffold410|size95081	blastx	protein_match	29654	30351	190	-	.	ID=scaffold410|size95081:hit:41387:3.12.0.0;Name=jgi|Fracy1|149928|gw1.15.298.1;score=190
scaffold410|size95081	blastx	match_part	29911	30351	356	-	.	ID=scaffold410|size95081:hsp:80859:3.12.0.0;Parent=scaffold410|size95081:hit:41387:3.12.0.0;Target=jgi|Fracy1|149928|gw1.15.298.1 10 153 +;Gap=M441
scaffold410|size95081	blastx	match_part	29654	29947	190	-	.	ID=scaffold410|size95081:hsp:80860:3.12.0.0;Parent=scaffold410|size95081:hit:41387:3.12.0.0;Target=jgi|Fracy1|149928|gw1.15.298.1 134 234 +;Gap=M294
scaffold410|size95081	blastx	protein_match	53597	55170	138	+	.	ID=scaffold410|size95081:hit:41388:3.12.0.0;Name=jgi|Fracy1|256570|fgenesh2_pg.78_%2523_11;score=138
scaffold410|size95081	blastx	match_part	53597	53683	138	+	.	ID=scaffold410|size95081:hsp:80861:3.12.0.0;Parent=scaffold410|size95081:hit:41388:3.12.0.0;Target=jgi|Fracy1|256570|fgenesh2_pg.78_%252523_11 63 91 +;Gap=M87
scaffold410|size95081	blastx	match_part	53743	54252	150	+	.	ID=scaffold410|size95081:hsp:80862:3.12.0.0;Parent=scaffold410|size95081:hit:41388:3.12.0.0;Target=jgi|Fracy1|256570|fgenesh2_pg.78_%252523_11 113 236 +;Gap=M510
scaffold410|size95081	blastx	match_part	54553	55170	445	+	.	ID=scaffold410|size95081:hsp:80863:3.12.0.0;Parent=scaffold410|size95081:hit:41388:3.12.0.0;Target=jgi|Fracy1|256570|fgenesh2_pg.78_%252523_11 211 428 +;Gap=M618
scaffold410|size95081	blastx	protein_match	53597	55170	138	+	.	ID=scaffold410|size95081:hit:41389:3.12.0.0;Name=jgi|Fracy1|256570|fgenesh2_pg.78_%2523_11;score=138
scaffold410|size95081	blastx	match_part	53597	53683	138	+	.	ID=scaffold410|size95081:hsp:80864:3.12.0.0;Parent=scaffold410|size95081:hit:41389:3.12.0.0;Target=jgi|Fracy1|256570|fgenesh2_pg.78_%252523_11 63 91 +;Gap=M87
scaffold410|size95081	blastx	match_part	53743	54252	150	+	.	ID=scaffold410|size95081:hsp:80865:3.12.0.0;Parent=scaffold410|size95081:hit:41389:3.12.0.0;Target=jgi|Fracy1|256570|fgenesh2_pg.78_%252523_11 113 236 +;Gap=M510
scaffold410|size95081	blastx	match_part	54553	55170	445	+	.	ID=scaffold410|size95081:hsp:80866:3.12.0.0;Parent=scaffold410|size95081:hit:41389:3.12.0.0;Target=jgi|Fracy1|256570|fgenesh2_pg.78_%252523_11 211 428 +;Gap=M618
scaffold410|size95081	blastx	protein_match	55907	56068	240	-	.	ID=scaffold410|size95081:hit:41390:3.12.0.0;Name=jgi|Thaoce1|89505|rna20634;score=240
scaffold410|size95081	blastx	match_part	55907	56068	240	-	.	ID=scaffold410|size95081:hsp:80867:3.12.0.0;Parent=scaffold410|size95081:hit:41390:3.12.0.0;Target=jgi|Thaoce1|89505|rna20634 45 98 +;Gap=M162
scaffold410|size95081	blastx	protein_match	55907	56044	185	-	.	ID=scaffold410|size95081:hit:41391:3.12.0.0;Name=jgi|Thaoce1|73706|rna104;score=185
scaffold410|size95081	blastx	match_part	55907	56044	185	-	.	ID=scaffold410|size95081:hsp:80868:3.12.0.0;Parent=scaffold410|size95081:hit:41391:3.12.0.0;Target=jgi|Thaoce1|73706|rna104 82 127 +;Gap=M138
scaffold410|size95081	blastx	protein_match	58492	58782	280	-	.	ID=scaffold410|size95081:hit:41392:3.12.0.0;Name=jgi|Thaoce1|85258|rna12690;score=280
scaffold410|size95081	blastx	match_part	58492	58782	280	-	.	ID=scaffold410|size95081:hsp:80869:3.12.0.0;Parent=scaffold410|size95081:hit:41392:3.12.0.0;Target=jgi|Thaoce1|85258|rna12690 1 98 +;Gap=M291
scaffold410|size95081	blastx	protein_match	58447	59031	394	-	.	ID=scaffold410|size95081:hit:41393:3.12.0.0;Name=jgi|Thaoce1|103342|rna1414;score=394
scaffold410|size95081	blastx	match_part	58447	59031	394	-	.	ID=scaffold410|size95081:hsp:80870:3.12.0.0;Parent=scaffold410|size95081:hit:41393:3.12.0.0;Target=jgi|Thaoce1|103342|rna1414 1 157 +;Gap=M585
scaffold410|size95081	blastx	protein_match	55907	56068	239	-	.	ID=scaffold410|size95081:hit:41394:3.12.0.0;Name=jgi|Thaoce1|80190|rna639;score=239
scaffold410|size95081	blastx	match_part	55907	56068	239	-	.	ID=scaffold410|size95081:hsp:80871:3.12.0.0;Parent=scaffold410|size95081:hit:41394:3.12.0.0;Target=jgi|Thaoce1|80190|rna639 39 92 +;Gap=M162
scaffold410|size95081	blastx	protein_match	55913	56068	227	-	.	ID=scaffold410|size95081:hit:41395:3.12.0.0;Name=jgi|Thaoce1|82891|rna25210;score=227
scaffold410|size95081	blastx	match_part	55913	56068	227	-	.	ID=scaffold410|size95081:hsp:80872:3.12.0.0;Parent=scaffold410|size95081:hit:41395:3.12.0.0;Target=jgi|Thaoce1|82891|rna25210 84 135 +;Gap=M156
scaffold410|size95081	blastx	protein_match	55907	56068	191	-	.	ID=scaffold410|size95081:hit:41396:3.12.0.0;Name=jgi|Thaoce1|97341|rna23258;score=191
scaffold410|size95081	blastx	match_part	55907	56068	191	-	.	ID=scaffold410|size95081:hsp:80873:3.12.0.0;Parent=scaffold410|size95081:hit:41396:3.12.0.0;Target=jgi|Thaoce1|97341|rna23258 107 160 +;Gap=M162
scaffold410|size95081	protein2genome	protein_match	28004	29243	445	+	.	ID=scaffold410|size95081:hit:41397:3.12.0.0;Name=jgi|Fracy1|250881|fgenesh2_pg.33_%2523_47;score=445
scaffold410|size95081	protein2genome	match_part	28004	28310	445	+	.	ID=scaffold410|size95081:hsp:80874:3.12.0.0;Parent=scaffold410|size95081:hit:41397:3.12.0.0;Target=jgi|Fracy1|250881|fgenesh2_pg.33_%252523_47 108 211 +;Gap=M307
scaffold410|size95081	protein2genome	match_part	28405	28488	445	+	.	ID=scaffold410|size95081:hsp:80875:3.12.0.0;Parent=scaffold410|size95081:hit:41397:3.12.0.0;Target=jgi|Fracy1|250881|fgenesh2_pg.33_%252523_47 212 239 +;Gap=M84
scaffold410|size95081	protein2genome	match_part	28909	29243	445	+	.	ID=scaffold410|size95081:hsp:80876:3.12.0.0;Parent=scaffold410|size95081:hit:41397:3.12.0.0;Target=jgi|Fracy1|250881|fgenesh2_pg.33_%252523_47 240 354 +;Gap=M335
scaffold410|size95081	protein2genome	protein_match	28004	29510	629	+	.	ID=scaffold410|size95081:hit:41398:3.12.0.0;Name=jgi|Fracy1|256570|fgenesh2_pg.78_%2523_11;score=629
scaffold410|size95081	protein2genome	match_part	28004	28310	629	+	.	ID=scaffold410|size95081:hsp:80877:3.12.0.0;Parent=scaffold410|size95081:hit:41398:3.12.0.0;Target=jgi|Fracy1|256570|fgenesh2_pg.78_%252523_11 63 166 +;Gap=M307
scaffold410|size95081	protein2genome	match_part	28405	28632	629	+	.	ID=scaffold410|size95081:hsp:80878:3.12.0.0;Parent=scaffold410|size95081:hit:41398:3.12.0.0;Target=jgi|Fracy1|256570|fgenesh2_pg.78_%252523_11 167 240 +;Gap=M228
scaffold410|size95081	protein2genome	match_part	28948	29510	629	+	.	ID=scaffold410|size95081:hsp:80879:3.12.0.0;Parent=scaffold410|size95081:hit:41398:3.12.0.0;Target=jgi|Fracy1|256570|fgenesh2_pg.78_%252523_11 241 429 +;Gap=M563
scaffold410|size95081	protein2genome	protein_match	29648	30591	983	-	.	ID=scaffold410|size95081:hit:41399:3.12.0.0;Name=jgi|Thaps3|9091|fgenesh1_pg.C_chr_12000172;score=983
scaffold410|size95081	protein2genome	match_part	29648	30591	983	-	.	ID=scaffold410|size95081:hsp:80880:3.12.0.0;Parent=scaffold410|size95081:hit:41399:3.12.0.0;Target=jgi|Thaps3|9091|fgenesh1_pg.C_chr_12000172 12 329 +;Gap=M944
scaffold410|size95081	protein2genome	protein_match	29654	30378	442	-	.	ID=scaffold410|size95081:hit:41400:3.12.0.0;Name=jgi|Fracy1|149928|gw1.15.298.1;score=442
scaffold410|size95081	protein2genome	match_part	29654	30378	442	-	.	ID=scaffold410|size95081:hsp:80881:3.12.0.0;Parent=scaffold410|size95081:hit:41400:3.12.0.0;Target=jgi|Fracy1|149928|gw1.15.298.1 1 234 +;Gap=M725
scaffold410|size95081	protein2genome	protein_match	55895	56200	378	-	.	ID=scaffold410|size95081:hit:41401:3.12.0.0;Name=jgi|Thaoce1|89505|rna20634;score=378
scaffold410|size95081	protein2genome	match_part	55895	56200	378	-	.	ID=scaffold410|size95081:hsp:80882:3.12.0.0;Parent=scaffold410|size95081:hit:41401:3.12.0.0;Target=jgi|Thaoce1|89505|rna20634 1 102 +;Gap=M306
scaffold410|size95081	protein2genome	protein_match	55895	56275	345	-	.	ID=scaffold410|size95081:hit:41402:3.12.0.0;Name=jgi|Thaoce1|73706|rna104;score=345
scaffold410|size95081	protein2genome	match_part	55895	56275	345	-	.	ID=scaffold410|size95081:hsp:80883:3.12.0.0;Parent=scaffold410|size95081:hit:41402:3.12.0.0;Target=jgi|Thaoce1|73706|rna104 4 131 +;Gap=M381
scaffold410|size95081	protein2genome	protein_match	58492	58782	271	-	.	ID=scaffold410|size95081:hit:41403:3.12.0.0;Name=jgi|Thaoce1|85258|rna12690;score=271
scaffold410|size95081	protein2genome	match_part	58492	58782	271	-	.	ID=scaffold410|size95081:hsp:80884:3.12.0.0;Parent=scaffold410|size95081:hit:41403:3.12.0.0;Target=jgi|Thaoce1|85258|rna12690 1 98 +;Gap=M291
scaffold410|size95081	protein2genome	protein_match	58447	59022	388	-	.	ID=scaffold410|size95081:hit:41404:3.12.0.0;Name=jgi|Thaoce1|103342|rna1414;score=388
scaffold410|size95081	protein2genome	match_part	58702	59022	388	-	.	ID=scaffold410|size95081:hsp:80885:3.12.0.0;Parent=scaffold410|size95081:hit:41404:3.12.0.0;Target=jgi|Thaoce1|103342|rna1414 1 107 +;Gap=M321
scaffold410|size95081	protein2genome	match_part	58447	58596	388	-	.	ID=scaffold410|size95081:hsp:80886:3.12.0.0;Parent=scaffold410|size95081:hit:41404:3.12.0.0;Target=jgi|Thaoce1|103342|rna1414 108 157 +;Gap=M150
scaffold410|size95081	protein2genome	protein_match	55895	56158	359	-	.	ID=scaffold410|size95081:hit:41405:3.12.0.0;Name=jgi|Thaoce1|80190|rna639;score=359
scaffold410|size95081	protein2genome	match_part	55895	56158	359	-	.	ID=scaffold410|size95081:hsp:80887:3.12.0.0;Parent=scaffold410|size95081:hit:41405:3.12.0.0;Target=jgi|Thaoce1|80190|rna639 9 96 +;Gap=M264
scaffold410|size95081	protein2genome	protein_match	55898	56287	466	-	.	ID=scaffold410|size95081:hit:41406:3.12.0.0;Name=jgi|Thaoce1|82891|rna25210;score=466
scaffold410|size95081	protein2genome	match_part	55898	56287	466	-	.	ID=scaffold410|size95081:hsp:80888:3.12.0.0;Parent=scaffold410|size95081:hit:41406:3.12.0.0;Target=jgi|Thaoce1|82891|rna25210 11 140 +;Gap=M390
scaffold410|size95081	protein2genome	protein_match	55895	56212	394	-	.	ID=scaffold410|size95081:hit:41407:3.12.0.0;Name=jgi|Thaoce1|97341|rna23258;score=394
scaffold410|size95081	protein2genome	match_part	55895	56212	394	-	.	ID=scaffold410|size95081:hsp:80889:3.12.0.0;Parent=scaffold410|size95081:hit:41407:3.12.0.0;Target=jgi|Thaoce1|97341|rna23258 59 164 +;Gap=M318
scaffold410|size95081	blastn	expressed_sequence_match	13545	13780	170	-	.	ID=scaffold410|size95081:hit:41408:3.12.0.0;Name=TRINITY_DN13298_c0_g1_i1;score=170
scaffold410|size95081	blastn	match_part	13545	13780	170	-	.	ID=scaffold410|size95081:hsp:80890:3.12.0.0;Parent=scaffold410|size95081:hit:41408:3.12.0.0;Target=TRINITY_DN13298_c0_g1_i1 45 280 +;Gap=M236
scaffold410|size95081	blastn	expressed_sequence_match	14551	14723	126	+	.	ID=scaffold410|size95081:hit:41409:3.12.0.0;Name=TRINITY_DN9288_c0_g1_i1;score=126
scaffold410|size95081	blastn	match_part	14551	14723	126	+	.	ID=scaffold410|size95081:hsp:80891:3.12.0.0;Parent=scaffold410|size95081:hit:41409:3.12.0.0;Target=TRINITY_DN9288_c0_g1_i1 19 190 +;Gap=M173
scaffold410|size95081	blastn	expressed_sequence_match	9030	15341	102	-	.	ID=scaffold410|size95081:hit:41410:3.12.0.0;Name=TRINITY_DN15476_c0_g2_i2;score=102
scaffold410|size95081	blastn	match_part	15211	15341	102	-	.	ID=scaffold410|size95081:hsp:80892:3.12.0.0;Parent=scaffold410|size95081:hit:41410:3.12.0.0;Target=TRINITY_DN15476_c0_g2_i2 148 277 +;Gap=M131
scaffold410|size95081	blastn	match_part	9099	9268	140	-	.	ID=scaffold410|size95081:hsp:80893:3.12.0.0;Parent=scaffold410|size95081:hit:41410:3.12.0.0;Target=TRINITY_DN15476_c0_g2_i2 195 364 +;Gap=M170
scaffold410|size95081	blastn	match_part	9030	9086	51	-	.	ID=scaffold410|size95081:hsp:80894:3.12.0.0;Parent=scaffold410|size95081:hit:41410:3.12.0.0;Target=TRINITY_DN15476_c0_g2_i2 368 424 +;Gap=M57
scaffold410|size95081	blastn	expressed_sequence_match	28400	28666	237	-	.	ID=scaffold410|size95081:hit:41411:3.12.0.0;Name=TRINITY_DN19406_c0_g1_i1;score=237
scaffold410|size95081	blastn	match_part	28400	28666	237	-	.	ID=scaffold410|size95081:hsp:80895:3.12.0.0;Parent=scaffold410|size95081:hit:41411:3.12.0.0;Target=TRINITY_DN19406_c0_g1_i1 1 267 +;Gap=M267
scaffold410|size95081	blastn	expressed_sequence_match	28084	28248	165	+	.	ID=scaffold410|size95081:hit:41412:3.12.0.0;Name=TRINITY_DN2615_c0_g1_i1;score=165
scaffold410|size95081	blastn	match_part	28084	28248	165	+	.	ID=scaffold410|size95081:hsp:80896:3.12.0.0;Parent=scaffold410|size95081:hit:41412:3.12.0.0;Target=TRINITY_DN2615_c0_g1_i1 44 208 -;Gap=M165
scaffold410|size95081	blastn	match_part	28153	28197	39	+	.	ID=scaffold410|size95081:hsp:80897:3.12.0.0;Parent=scaffold410|size95081:hit:41412:3.12.0.0;Target=TRINITY_DN2615_c0_g1_i1 1 45 +;Gap=M45
scaffold410|size95081	blastn	expressed_sequence_match	28084	28248	147	+	.	ID=scaffold410|size95081:hit:41413:3.12.0.0;Name=TRINITY_DN2615_c0_g2_i1;score=147
scaffold410|size95081	blastn	match_part	28084	28248	147	+	.	ID=scaffold410|size95081:hsp:80898:3.12.0.0;Parent=scaffold410|size95081:hit:41413:3.12.0.0;Target=TRINITY_DN2615_c0_g2_i1 44 208 -;Gap=M165
scaffold410|size95081	blastn	match_part	28153	28197	39	+	.	ID=scaffold410|size95081:hsp:80899:3.12.0.0;Parent=scaffold410|size95081:hit:41413:3.12.0.0;Target=TRINITY_DN2615_c0_g2_i1 1 45 +;Gap=M45
scaffold410|size95081	blastn	expressed_sequence_match	27775	31907	95	-	.	ID=scaffold410|size95081:hit:41414:3.12.0.0;Name=TRINITY_DN9566_c0_g1_i3;score=95
scaffold410|size95081	blastn	match_part	31795	31907	95	-	.	ID=scaffold410|size95081:hsp:80900:3.12.0.0;Parent=scaffold410|size95081:hit:41414:3.12.0.0;Target=TRINITY_DN9566_c0_g1_i3 110 222 +;Gap=M113
scaffold410|size95081	blastn	match_part	31069	31135	67	-	.	ID=scaffold410|size95081:hsp:80901:3.12.0.0;Parent=scaffold410|size95081:hit:41414:3.12.0.0;Target=TRINITY_DN9566_c0_g1_i3 320 386 +;Gap=M67
scaffold410|size95081	blastn	match_part	28404	30513	2054	-	.	ID=scaffold410|size95081:hsp:80902:3.12.0.0;Parent=scaffold410|size95081:hit:41414:3.12.0.0;Target=TRINITY_DN9566_c0_g1_i3 485 2596 +;Gap=M2110
scaffold410|size95081	blastn	match_part	27775	28311	453	-	.	ID=scaffold410|size95081:hsp:80903:3.12.0.0;Parent=scaffold410|size95081:hit:41414:3.12.0.0;Target=TRINITY_DN9566_c0_g1_i3 2595 3131 +;Gap=M537
scaffold410|size95081	blastn	expressed_sequence_match	28527	29356	760	-	.	ID=scaffold410|size95081:hit:41415:3.12.0.0;Name=TRINITY_DN9566_c0_g1_i4;score=760
scaffold410|size95081	blastn	match_part	28527	29356	760	-	.	ID=scaffold410|size95081:hsp:80904:3.12.0.0;Parent=scaffold410|size95081:hit:41415:3.12.0.0;Target=TRINITY_DN9566_c0_g1_i4 227 1057 +;Gap=M830
scaffold410|size95081	blastn	expressed_sequence_match	27766	29574	534	+	.	ID=scaffold410|size95081:hit:41416:3.12.0.0;Name=TRINITY_DN16938_c0_g2_i1;score=534
scaffold410|size95081	blastn	match_part	27766	28311	534	+	.	ID=scaffold410|size95081:hsp:80905:3.12.0.0;Parent=scaffold410|size95081:hit:41416:3.12.0.0;Target=TRINITY_DN16938_c0_g2_i1 31 576 +;Gap=M546
scaffold410|size95081	blastn	match_part	28404	29574	1111	+	.	ID=scaffold410|size95081:hsp:80906:3.12.0.0;Parent=scaffold410|size95081:hit:41416:3.12.0.0;Target=TRINITY_DN16938_c0_g2_i1 575 1745 +;Gap=M1171
scaffold410|size95081	blastn	expressed_sequence_match	27766	29574	1737	+	.	ID=scaffold410|size95081:hit:41417:3.12.0.0;Name=TRINITY_DN16938_c0_g2_i2;score=1737
scaffold410|size95081	blastn	match_part	27766	29574	1737	+	.	ID=scaffold410|size95081:hsp:80907:3.12.0.0;Parent=scaffold410|size95081:hit:41417:3.12.0.0;Target=TRINITY_DN16938_c0_g2_i2 31 1839 +;Gap=M1809
scaffold410|size95081	blastn	expressed_sequence_match	27766	28757	342	+	.	ID=scaffold410|size95081:hit:41418:3.12.0.0;Name=TRINITY_DN16938_c0_g2_i3;score=342
scaffold410|size95081	blastn	match_part	27766	28107	342	+	.	ID=scaffold410|size95081:hsp:80908:3.12.0.0;Parent=scaffold410|size95081:hit:41418:3.12.0.0;Target=TRINITY_DN16938_c0_g2_i3 31 372 +;Gap=M342
scaffold410|size95081	blastn	match_part	28210	28757	494	+	.	ID=scaffold410|size95081:hsp:80909:3.12.0.0;Parent=scaffold410|size95081:hit:41418:3.12.0.0;Target=TRINITY_DN16938_c0_g2_i3 372 919 +;Gap=M548
scaffold410|size95081	blastn	expressed_sequence_match	27766	28757	342	+	.	ID=scaffold410|size95081:hit:41419:3.12.0.0;Name=TRINITY_DN16938_c0_g2_i4;score=342
scaffold410|size95081	blastn	match_part	27766	28107	342	+	.	ID=scaffold410|size95081:hsp:80910:3.12.0.0;Parent=scaffold410|size95081:hit:41419:3.12.0.0;Target=TRINITY_DN16938_c0_g2_i4 31 372 +;Gap=M342
scaffold410|size95081	blastn	match_part	28210	28311	90	+	.	ID=scaffold410|size95081:hsp:80911:3.12.0.0;Parent=scaffold410|size95081:hit:41419:3.12.0.0;Target=TRINITY_DN16938_c0_g2_i4 372 473 +;Gap=M102
scaffold410|size95081	blastn	match_part	28404	28757	312	+	.	ID=scaffold410|size95081:hsp:80912:3.12.0.0;Parent=scaffold410|size95081:hit:41419:3.12.0.0;Target=TRINITY_DN16938_c0_g2_i4 472 825 +;Gap=M354
scaffold410|size95081	blastn	expressed_sequence_match	44904	45904	914	-	.	ID=scaffold410|size95081:hit:41420:3.12.0.0;Name=TRINITY_DN15983_c0_g1_i2;score=914
scaffold410|size95081	blastn	match_part	44904	45904	914	-	.	ID=scaffold410|size95081:hsp:80913:3.12.0.0;Parent=scaffold410|size95081:hit:41420:3.12.0.0;Target=TRINITY_DN15983_c0_g1_i2 14 1016 +;Gap=M1001
scaffold410|size95081	blastn	expressed_sequence_match	45135	45904	770	+	.	ID=scaffold410|size95081:hit:41421:3.12.0.0;Name=TRINITY_DN17378_c1_g2_i1;score=770
scaffold410|size95081	blastn	match_part	45135	45904	770	+	.	ID=scaffold410|size95081:hsp:80914:3.12.0.0;Parent=scaffold410|size95081:hit:41421:3.12.0.0;Target=TRINITY_DN17378_c1_g2_i1 1 770 +;Gap=M770
scaffold410|size95081	blastn	expressed_sequence_match	44904	45439	449	+	.	ID=scaffold410|size95081:hit:41422:3.12.0.0;Name=TRINITY_DN9671_c1_g2_i1;score=449
scaffold410|size95081	blastn	match_part	44904	45439	449	+	.	ID=scaffold410|size95081:hsp:80915:3.12.0.0;Parent=scaffold410|size95081:hit:41422:3.12.0.0;Target=TRINITY_DN9671_c1_g2_i1 127 664 +;Gap=M536
scaffold410|size95081	blastn	expressed_sequence_match	53252	53702	451	-	.	ID=scaffold410|size95081:hit:41423:3.12.0.0;Name=TRINITY_DN16229_c0_g1_i1;score=451
scaffold410|size95081	blastn	match_part	53252	53702	451	-	.	ID=scaffold410|size95081:hsp:80916:3.12.0.0;Parent=scaffold410|size95081:hit:41423:3.12.0.0;Target=TRINITY_DN16229_c0_g1_i1 1 451 +;Gap=M451
scaffold410|size95081	blastn	expressed_sequence_match	53998	54185	116	-	.	ID=scaffold410|size95081:hit:41424:3.12.0.0;Name=TRINITY_DN19406_c0_g1_i1;score=116
scaffold410|size95081	blastn	match_part	53998	54185	116	-	.	ID=scaffold410|size95081:hsp:80917:3.12.0.0;Parent=scaffold410|size95081:hit:41424:3.12.0.0;Target=TRINITY_DN19406_c0_g1_i1 136 323 +;Gap=M188
scaffold410|size95081	blastn	expressed_sequence_match	53581	55245	1605	-	.	ID=scaffold410|size95081:hit:41425:3.12.0.0;Name=TRINITY_DN9566_c0_g1_i1;score=1605
scaffold410|size95081	blastn	match_part	53581	55245	1605	-	.	ID=scaffold410|size95081:hsp:80918:3.12.0.0;Parent=scaffold410|size95081:hit:41425:3.12.0.0;Target=TRINITY_DN9566_c0_g1_i1 1 1665 +;Gap=M1665
scaffold410|size95081	blastn	expressed_sequence_match	54537	55245	579	-	.	ID=scaffold410|size95081:hit:41426:3.12.0.0;Name=TRINITY_DN9566_c0_g1_i4;score=579
scaffold410|size95081	blastn	match_part	54537	55245	579	-	.	ID=scaffold410|size95081:hsp:80919:3.12.0.0;Parent=scaffold410|size95081:hit:41426:3.12.0.0;Target=TRINITY_DN9566_c0_g1_i4 1 710 +;Gap=M709
scaffold410|size95081	blastn	expressed_sequence_match	53252	53663	412	-	.	ID=scaffold410|size95081:hit:41427:3.12.0.0;Name=TRINITY_DN15474_c0_g3_i1;score=412
scaffold410|size95081	blastn	match_part	53252	53663	412	-	.	ID=scaffold410|size95081:hsp:80920:3.12.0.0;Parent=scaffold410|size95081:hit:41427:3.12.0.0;Target=TRINITY_DN15474_c0_g3_i1 1 412 +;Gap=M412
scaffold410|size95081	blastn	expressed_sequence_match	53252	55362	706	+	.	ID=scaffold410|size95081:hit:41428:3.12.0.0;Name=TRINITY_DN16938_c0_g3_i1;score=706
scaffold410|size95081	blastn	match_part	53252	53957	706	+	.	ID=scaffold410|size95081:hsp:80921:3.12.0.0;Parent=scaffold410|size95081:hit:41428:3.12.0.0;Target=TRINITY_DN16938_c0_g3_i1 28 733 +;Gap=M706
scaffold410|size95081	blastn	match_part	54058	55362	1293	+	.	ID=scaffold410|size95081:hsp:80922:3.12.0.0;Parent=scaffold410|size95081:hit:41428:3.12.0.0;Target=TRINITY_DN16938_c0_g3_i1 732 2036 +;Gap=M1305
scaffold410|size95081	blastn	expressed_sequence_match	53581	55362	353	+	.	ID=scaffold410|size95081:hit:41429:3.12.0.0;Name=TRINITY_DN16938_c0_g3_i3;score=353
scaffold410|size95081	blastn	match_part	53581	53957	353	+	.	ID=scaffold410|size95081:hsp:80923:3.12.0.0;Parent=scaffold410|size95081:hit:41429:3.12.0.0;Target=TRINITY_DN16938_c0_g3_i3 253 629 +;Gap=M377
scaffold410|size95081	blastn	match_part	54058	55362	1293	+	.	ID=scaffold410|size95081:hsp:80924:3.12.0.0;Parent=scaffold410|size95081:hit:41429:3.12.0.0;Target=TRINITY_DN16938_c0_g3_i3 628 1932 +;Gap=M1305
scaffold410|size95081	blastn	expressed_sequence_match	67963	70565	2555	+	.	ID=scaffold410|size95081:hit:41430:3.12.0.0;Name=TRINITY_DN15153_c0_g1_i2;score=2555
scaffold410|size95081	blastn	match_part	67963	70565	2555	+	.	ID=scaffold410|size95081:hsp:80925:3.12.0.0;Parent=scaffold410|size95081:hit:41430:3.12.0.0;Target=TRINITY_DN15153_c0_g1_i2 62 2664 +;Gap=M2603
scaffold410|size95081	blastn	expressed_sequence_match	67865	72096	4160	+	.	ID=scaffold410|size95081:hit:41431:3.12.0.0;Name=TRINITY_DN8049_c0_g1_i1;score=4160
scaffold410|size95081	blastn	match_part	67865	72096	4160	+	.	ID=scaffold410|size95081:hsp:80926:3.12.0.0;Parent=scaffold410|size95081:hit:41431:3.12.0.0;Target=TRINITY_DN8049_c0_g1_i1 1 4232 +;Gap=M4232
scaffold410|size95081	blastn	expressed_sequence_match	70808	71074	261	+	.	ID=scaffold410|size95081:hit:41432:3.12.0.0;Name=TRINITY_DN27905_c0_g1_i1;score=261
scaffold410|size95081	blastn	match_part	70808	71074	261	+	.	ID=scaffold410|size95081:hsp:80927:3.12.0.0;Parent=scaffold410|size95081:hit:41432:3.12.0.0;Target=TRINITY_DN27905_c0_g1_i1 1 267 +;Gap=M267
scaffold410|size95081	est2genome	expressed_sequence_match	13545	13799	1104	-	.	ID=scaffold410|size95081:hit:41433:3.12.0.0;Name=TRINITY_DN13298_c0_g1_i1;score=1104
scaffold410|size95081	est2genome	match_part	13545	13799	1104	-	.	ID=scaffold410|size95081:hsp:80928:3.12.0.0;Parent=scaffold410|size95081:hit:41433:3.12.0.0;Target=TRINITY_DN13298_c0_g1_i1 26 280 +;Gap=M255
scaffold410|size95081	est2genome	expressed_sequence_match	14551	14787	1010	+	.	ID=scaffold410|size95081:hit:41434:3.12.0.0;Name=TRINITY_DN9288_c0_g1_i1;score=1010
scaffold410|size95081	est2genome	match_part	14551	14787	1010	+	.	ID=scaffold410|size95081:hsp:80929:3.12.0.0;Parent=scaffold410|size95081:hit:41434:3.12.0.0;Target=TRINITY_DN9288_c0_g1_i1 19 255 +;Gap=M237
scaffold410|size95081	est2genome	expressed_sequence_match	15045	15404	1587	-	.	ID=scaffold410|size95081:hit:41435:3.12.0.0;Name=TRINITY_DN15476_c0_g2_i2;score=1587
scaffold410|size95081	est2genome	match_part	15045	15404	1587	-	.	ID=scaffold410|size95081:hsp:80930:3.12.0.0;Parent=scaffold410|size95081:hit:41435:3.12.0.0;Target=TRINITY_DN15476_c0_g2_i2 88 443 +;Gap=M360
scaffold410|size95081	est2genome	expressed_sequence_match	9080	9447	1272	+	.	ID=scaffold410|size95081:hit:41436:3.12.0.0;Name=TRINITY_DN15476_c0_g2_i2;score=1272
scaffold410|size95081	est2genome	match_part	9080	9447	1272	+	.	ID=scaffold410|size95081:hsp:80931:3.12.0.0;Parent=scaffold410|size95081:hit:41436:3.12.0.0;Target=TRINITY_DN15476_c0_g2_i2 16 383 -;Gap=M368
scaffold410|size95081	est2genome	expressed_sequence_match	28351	28666	1386	+	.	ID=scaffold410|size95081:hit:41437:3.12.0.0;Name=TRINITY_DN19406_c0_g1_i1;score=1386
scaffold410|size95081	est2genome	match_part	28351	28666	1386	+	.	ID=scaffold410|size95081:hsp:80932:3.12.0.0;Parent=scaffold410|size95081:hit:41437:3.12.0.0;Target=TRINITY_DN19406_c0_g1_i1 1 320 -;Gap=M316
scaffold410|size95081	est2genome	expressed_sequence_match	28084	28257	843	-	.	ID=scaffold410|size95081:hit:41438:3.12.0.0;Name=TRINITY_DN2615_c0_g1_i1;score=843
scaffold410|size95081	est2genome	match_part	28084	28257	843	-	.	ID=scaffold410|size95081:hsp:80933:3.12.0.0;Parent=scaffold410|size95081:hit:41438:3.12.0.0;Target=TRINITY_DN2615_c0_g1_i1 35 208 +;Gap=M174
scaffold410|size95081	est2genome	expressed_sequence_match	28084	28257	816	-	.	ID=scaffold410|size95081:hit:41439:3.12.0.0;Name=TRINITY_DN2615_c0_g2_i1;score=816
scaffold410|size95081	est2genome	match_part	28084	28257	816	-	.	ID=scaffold410|size95081:hsp:80934:3.12.0.0;Parent=scaffold410|size95081:hit:41439:3.12.0.0;Target=TRINITY_DN2615_c0_g2_i1 35 208 +;Gap=M174
scaffold410|size95081	est2genome	expressed_sequence_match	27710	31960	15017	-	.	ID=scaffold410|size95081:hit:41440:3.12.0.0;Name=TRINITY_DN9566_c0_g1_i3;score=15017
scaffold410|size95081	est2genome	match_part	31748	31960	15017	-	.	ID=scaffold410|size95081:hsp:80935:3.12.0.0;Parent=scaffold410|size95081:hit:41440:3.12.0.0;Target=TRINITY_DN9566_c0_g1_i3 59 269 +;Gap=M213
scaffold410|size95081	est2genome	match_part	31024	31185	15017	-	.	ID=scaffold410|size95081:hsp:80936:3.12.0.0;Parent=scaffold410|size95081:hit:41440:3.12.0.0;Target=TRINITY_DN9566_c0_g1_i3 270 431 +;Gap=M162
scaffold410|size95081	est2genome	match_part	28405	30566	15017	-	.	ID=scaffold410|size95081:hsp:80937:3.12.0.0;Parent=scaffold410|size95081:hit:41440:3.12.0.0;Target=TRINITY_DN9566_c0_g1_i3 432 2595 +;Gap=M2162
scaffold410|size95081	est2genome	match_part	27710	28310	15017	-	.	ID=scaffold410|size95081:hsp:80938:3.12.0.0;Parent=scaffold410|size95081:hit:41440:3.12.0.0;Target=TRINITY_DN9566_c0_g1_i3 2596 3192 +;Gap=M601
scaffold410|size95081	est2genome	expressed_sequence_match	28527	29588	4573	+	.	ID=scaffold410|size95081:hit:41441:3.12.0.0;Name=TRINITY_DN9566_c0_g1_i4;score=4573
scaffold410|size95081	est2genome	match_part	28527	29588	4573	+	.	ID=scaffold410|size95081:hsp:80939:3.12.0.0;Parent=scaffold410|size95081:hit:41441:3.12.0.0;Target=TRINITY_DN9566_c0_g1_i4 1 1057 -;Gap=M1062
scaffold410|size95081	est2genome	expressed_sequence_match	27736	29574	8595	+	.	ID=scaffold410|size95081:hit:41442:3.12.0.0;Name=TRINITY_DN16938_c0_g2_i1;score=8595
scaffold410|size95081	est2genome	match_part	27736	28310	8595	+	.	ID=scaffold410|size95081:hsp:80940:3.12.0.0;Parent=scaffold410|size95081:hit:41442:3.12.0.0;Target=TRINITY_DN16938_c0_g2_i1 1 575 +;Gap=M575
scaffold410|size95081	est2genome	match_part	28405	29574	8595	+	.	ID=scaffold410|size95081:hsp:80941:3.12.0.0;Parent=scaffold410|size95081:hit:41442:3.12.0.0;Target=TRINITY_DN16938_c0_g2_i1 576 1745 +;Gap=M1170
scaffold410|size95081	est2genome	expressed_sequence_match	27736	29574	9087	+	.	ID=scaffold410|size95081:hit:41443:3.12.0.0;Name=TRINITY_DN16938_c0_g2_i2;score=9087
scaffold410|size95081	est2genome	match_part	27736	29574	9087	+	.	ID=scaffold410|size95081:hsp:80942:3.12.0.0;Parent=scaffold410|size95081:hit:41443:3.12.0.0;Target=TRINITY_DN16938_c0_g2_i2 1 1839 +;Gap=M1839
scaffold410|size95081	est2genome	expressed_sequence_match	27736	28757	4485	+	.	ID=scaffold410|size95081:hit:41444:3.12.0.0;Name=TRINITY_DN16938_c0_g2_i3;score=4485
scaffold410|size95081	est2genome	match_part	27736	28106	4485	+	.	ID=scaffold410|size95081:hsp:80943:3.12.0.0;Parent=scaffold410|size95081:hit:41444:3.12.0.0;Target=TRINITY_DN16938_c0_g2_i3 1 371 +;Gap=M371
scaffold410|size95081	est2genome	match_part	28210	28757	4485	+	.	ID=scaffold410|size95081:hsp:80944:3.12.0.0;Parent=scaffold410|size95081:hit:41444:3.12.0.0;Target=TRINITY_DN16938_c0_g2_i3 372 919 +;Gap=M548
scaffold410|size95081	est2genome	expressed_sequence_match	27736	28757	3993	+	.	ID=scaffold410|size95081:hit:41445:3.12.0.0;Name=TRINITY_DN16938_c0_g2_i4;score=3993
scaffold410|size95081	est2genome	match_part	27736	28106	3993	+	.	ID=scaffold410|size95081:hsp:80945:3.12.0.0;Parent=scaffold410|size95081:hit:41445:3.12.0.0;Target=TRINITY_DN16938_c0_g2_i4 1 371 +;Gap=M371
scaffold410|size95081	est2genome	match_part	28210	28310	3993	+	.	ID=scaffold410|size95081:hsp:80946:3.12.0.0;Parent=scaffold410|size95081:hit:41445:3.12.0.0;Target=TRINITY_DN16938_c0_g2_i4 372 472 +;Gap=M101
scaffold410|size95081	est2genome	match_part	28405	28757	3993	+	.	ID=scaffold410|size95081:hsp:80947:3.12.0.0;Parent=scaffold410|size95081:hit:41445:3.12.0.0;Target=TRINITY_DN16938_c0_g2_i4 473 825 +;Gap=M353
scaffold410|size95081	est2genome	expressed_sequence_match	44831	45917	5294	-	.	ID=scaffold410|size95081:hit:41446:3.12.0.0;Name=TRINITY_DN15983_c0_g1_i2;score=5294
scaffold410|size95081	est2genome	match_part	44831	45917	5294	-	.	ID=scaffold410|size95081:hsp:80948:3.12.0.0;Parent=scaffold410|size95081:hit:41446:3.12.0.0;Target=TRINITY_DN15983_c0_g1_i2 1 1088 +;Gap=M1087
scaffold410|size95081	est2genome	expressed_sequence_match	45135	46122	4940	-	.	ID=scaffold410|size95081:hit:41447:3.12.0.0;Name=TRINITY_DN17378_c1_g2_i1;score=4940
scaffold410|size95081	est2genome	match_part	45135	46122	4940	-	.	ID=scaffold410|size95081:hsp:80949:3.12.0.0;Parent=scaffold410|size95081:hit:41447:3.12.0.0;Target=TRINITY_DN17378_c1_g2_i1 1 988 -;Gap=M988
scaffold410|size95081	est2genome	expressed_sequence_match	44778	45493	3187	-	.	ID=scaffold410|size95081:hit:41448:3.12.0.0;Name=TRINITY_DN9671_c1_g2_i1;score=3187
scaffold410|size95081	est2genome	match_part	44778	45493	3187	-	.	ID=scaffold410|size95081:hsp:80950:3.12.0.0;Parent=scaffold410|size95081:hit:41448:3.12.0.0;Target=TRINITY_DN9671_c1_g2_i1 1 716 -;Gap=M716
scaffold410|size95081	est2genome	expressed_sequence_match	53192	53702	2555	+	.	ID=scaffold410|size95081:hit:41449:3.12.0.0;Name=TRINITY_DN16229_c0_g1_i1;score=2555
scaffold410|size95081	est2genome	match_part	53192	53702	2555	+	.	ID=scaffold410|size95081:hsp:80951:3.12.0.0;Parent=scaffold410|size95081:hit:41449:3.12.0.0;Target=TRINITY_DN16229_c0_g1_i1 1 511 -;Gap=M511
scaffold410|size95081	est2genome	expressed_sequence_match	53996	54308	1186	+	.	ID=scaffold410|size95081:hit:41450:3.12.0.0;Name=TRINITY_DN19406_c0_g1_i1;score=1186
scaffold410|size95081	est2genome	match_part	53996	54308	1186	+	.	ID=scaffold410|size95081:hsp:80952:3.12.0.0;Parent=scaffold410|size95081:hit:41450:3.12.0.0;Target=TRINITY_DN19406_c0_g1_i1 10 325 -;Gap=M313
scaffold410|size95081	est2genome	expressed_sequence_match	53570	55245	8245	+	.	ID=scaffold410|size95081:hit:41451:3.12.0.0;Name=TRINITY_DN9566_c0_g1_i1;score=8245
scaffold410|size95081	est2genome	match_part	53570	55245	8245	+	.	ID=scaffold410|size95081:hsp:80953:3.12.0.0;Parent=scaffold410|size95081:hit:41451:3.12.0.0;Target=TRINITY_DN9566_c0_g1_i1 1 1676 -;Gap=M1676
scaffold410|size95081	est2genome	expressed_sequence_match	54181	55245	3829	+	.	ID=scaffold410|size95081:hit:41452:3.12.0.0;Name=TRINITY_DN9566_c0_g1_i4;score=3829
scaffold410|size95081	est2genome	match_part	54181	55245	3829	+	.	ID=scaffold410|size95081:hsp:80954:3.12.0.0;Parent=scaffold410|size95081:hit:41452:3.12.0.0;Target=TRINITY_DN9566_c0_g1_i4 1 1057 -;Gap=M1065
scaffold410|size95081	est2genome	expressed_sequence_match	53162	53663	2510	+	.	ID=scaffold410|size95081:hit:41453:3.12.0.0;Name=TRINITY_DN15474_c0_g3_i1;score=2510
scaffold410|size95081	est2genome	match_part	53162	53663	2510	+	.	ID=scaffold410|size95081:hsp:80955:3.12.0.0;Parent=scaffold410|size95081:hit:41453:3.12.0.0;Target=TRINITY_DN15474_c0_g3_i1 1 502 -;Gap=M502
scaffold410|size95081	est2genome	expressed_sequence_match	53225	55480	10727	+	.	ID=scaffold410|size95081:hit:41454:3.12.0.0;Name=TRINITY_DN16938_c0_g3_i1;score=10727
scaffold410|size95081	est2genome	match_part	53225	53956	10727	+	.	ID=scaffold410|size95081:hsp:80956:3.12.0.0;Parent=scaffold410|size95081:hit:41454:3.12.0.0;Target=TRINITY_DN16938_c0_g3_i1 1 732 +;Gap=M732
scaffold410|size95081	est2genome	match_part	54059	55480	10727	+	.	ID=scaffold410|size95081:hsp:80957:3.12.0.0;Parent=scaffold410|size95081:hit:41454:3.12.0.0;Target=TRINITY_DN16938_c0_g3_i1 733 2154 +;Gap=M1422
scaffold410|size95081	est2genome	expressed_sequence_match	53334	55480	9543	+	.	ID=scaffold410|size95081:hit:41455:3.12.0.0;Name=TRINITY_DN16938_c0_g3_i3;score=9543
scaffold410|size95081	est2genome	match_part	53334	53956	9543	+	.	ID=scaffold410|size95081:hsp:80958:3.12.0.0;Parent=scaffold410|size95081:hit:41455:3.12.0.0;Target=TRINITY_DN16938_c0_g3_i3 17 628 +;Gap=M623
scaffold410|size95081	est2genome	match_part	54059	55480	9543	+	.	ID=scaffold410|size95081:hsp:80959:3.12.0.0;Parent=scaffold410|size95081:hit:41455:3.12.0.0;Target=TRINITY_DN16938_c0_g3_i3 629 2050 +;Gap=M1422
scaffold410|size95081	est2genome	expressed_sequence_match	67963	70565	12943	+	.	ID=scaffold410|size95081:hit:41456:3.12.0.0;Name=TRINITY_DN15153_c0_g1_i2;score=12943
scaffold410|size95081	est2genome	match_part	67963	70565	12943	+	.	ID=scaffold410|size95081:hsp:80960:3.12.0.0;Parent=scaffold410|size95081:hit:41456:3.12.0.0;Target=TRINITY_DN15153_c0_g1_i2 62 2664 +;Gap=M2603
scaffold410|size95081	est2genome	expressed_sequence_match	67865	72096	21052	+	.	ID=scaffold410|size95081:hit:41457:3.12.0.0;Name=TRINITY_DN8049_c0_g1_i1;score=21052
scaffold410|size95081	est2genome	match_part	67865	72096	21052	+	.	ID=scaffold410|size95081:hsp:80961:3.12.0.0;Parent=scaffold410|size95081:hit:41457:3.12.0.0;Target=TRINITY_DN8049_c0_g1_i1 1 4232 +;Gap=M4232
scaffold410|size95081	est2genome	expressed_sequence_match	70808	71074	1326	-	.	ID=scaffold410|size95081:hit:41458:3.12.0.0;Name=TRINITY_DN27905_c0_g1_i1;score=1326
scaffold410|size95081	est2genome	match_part	70808	71074	1326	-	.	ID=scaffold410|size95081:hsp:80962:3.12.0.0;Parent=scaffold410|size95081:hit:41458:3.12.0.0;Target=TRINITY_DN27905_c0_g1_i1 1 267 -;Gap=M267
scaffold82|size328410	.	contig	1	327643	.	.	.	ID=scaffold82|size328410;Name=scaffold82|size328410
scaffold82|size328410	maker	gene	28514	28910	.	+	.	ID=CCRYP_014490|size328410-exonerate_est2genome-gene-0.0;Name=CCRYP_014490|size328410-exonerate_est2genome-gene-0.0;Alias=maker-scaffold82|size328410-exonerate_est2genome-gene-0.0;
scaffold82|size328410	maker	mRNA	28514	28910	.	+	.	ID=CCRYP_014490|size328410-exonerate_est2genome-gene-0.0-mRNA-1;Parent=CCRYP_014490|size328410-exonerate_est2genome-gene-0.0;Name=CCRYP_014490|size328410-exonerate_est2genome-gene-0.0-mRNA-1;Alias=maker-scaffold82|size328410-exonerate_est2genome-gene-0.0-mRNA-1;_AED=0.00;_QI=35|1|1|1|0|0|3|92|39;_eAED=0.00;score=748;
scaffold82|size328410	maker	exon	28514	28567	.	+	.	ID=CCRYP_014490-RA|size328410-exonerate_est2genome-gene-0.0-mRNA-1:exon:3070;Parent=CCRYP_014490-RA|size328410-exonerate_est2genome-gene-0.0-mRNA-1;
scaffold82|size328410	maker	exon	28643	28740	.	+	.	ID=CCRYP_014490-RA|size328410-exonerate_est2genome-gene-0.0-mRNA-1:exon:3071;Parent=CCRYP_014490-RA|size328410-exonerate_est2genome-gene-0.0-mRNA-1;
scaffold82|size328410	maker	exon	28816	28910	.	+	.	ID=CCRYP_014490-RA|size328410-exonerate_est2genome-gene-0.0-mRNA-1:exon:3072;Parent=CCRYP_014490-RA|size328410-exonerate_est2genome-gene-0.0-mRNA-1;
scaffold82|size328410	maker	five_prime_UTR	28514	28548	.	+	.	ID=CCRYP_014490-RA|size328410-exonerate_est2genome-gene-0.0-mRNA-1:five_prime_utr;Parent=CCRYP_014490-RA|size328410-exonerate_est2genome-gene-0.0-mRNA-1;
scaffold82|size328410	maker	CDS	28549	28567	.	+	0	ID=CCRYP_014490-RA|size328410-exonerate_est2genome-gene-0.0-mRNA-1:cds;Parent=CCRYP_014490-RA|size328410-exonerate_est2genome-gene-0.0-mRNA-1;
scaffold82|size328410	maker	CDS	28643	28740	.	+	2	ID=CCRYP_014490-RA|size328410-exonerate_est2genome-gene-0.0-mRNA-1:cds;Parent=CCRYP_014490-RA|size328410-exonerate_est2genome-gene-0.0-mRNA-1;
scaffold82|size328410	maker	CDS	28816	28818	.	+	0	ID=CCRYP_014490-RA|size328410-exonerate_est2genome-gene-0.0-mRNA-1:cds;Parent=CCRYP_014490-RA|size328410-exonerate_est2genome-gene-0.0-mRNA-1;
scaffold82|size328410	maker	three_prime_UTR	28819	28910	.	+	.	ID=CCRYP_014490-RA|size328410-exonerate_est2genome-gene-0.0-mRNA-1:three_prime_utr;Parent=CCRYP_014490-RA|size328410-exonerate_est2genome-gene-0.0-mRNA-1;
scaffold82|size328410	maker	gene	2287	2849	.	+	.	ID=CCRYP_014488|size328410-augustus-gene-0.26;Name=CCRYP_014488|size328410-augustus-gene-0.26;Alias=maker-scaffold82|size328410-augustus-gene-0.26;
scaffold82|size328410	maker	mRNA	2287	2849	.	+	.	ID=CCRYP_014488|size328410-augustus-gene-0.26-mRNA-1;Parent=CCRYP_014488|size328410-augustus-gene-0.26;Name=CCRYP_014488|size328410-augustus-gene-0.26-mRNA-1;Alias=maker-scaffold82|size328410-augustus-gene-0.26-mRNA-1;_AED=0.02;_QI=0|0|0|1|1|0.5|2|0|161;_eAED=0.02;
scaffold82|size328410	maker	exon	2287	2516	.	+	.	ID=CCRYP_014488-RA|size328410-augustus-gene-0.26-mRNA-1:exon:3073;Parent=CCRYP_014488-RA|size328410-augustus-gene-0.26-mRNA-1;
scaffold82|size328410	maker	exon	2594	2849	.	+	.	ID=CCRYP_014488-RA|size328410-augustus-gene-0.26-mRNA-1:exon:3074;Parent=CCRYP_014488-RA|size328410-augustus-gene-0.26-mRNA-1;
scaffold82|size328410	maker	CDS	2287	2516	.	+	0	ID=CCRYP_014488-RA|size328410-augustus-gene-0.26-mRNA-1:cds;Parent=CCRYP_014488-RA|size328410-augustus-gene-0.26-mRNA-1;
scaffold82|size328410	maker	CDS	2594	2849	.	+	1	ID=CCRYP_014488-RA|size328410-augustus-gene-0.26-mRNA-1:cds;Parent=CCRYP_014488-RA|size328410-augustus-gene-0.26-mRNA-1;
scaffold82|size328410	maker	gene	9625	11442	.	+	.	ID=CCRYP_014489|size328410-exonerate_protein2genome-gene-0.6;Name=CCRYP_014489|size328410-exonerate_protein2genome-gene-0.6;Alias=maker-scaffold82|size328410-exonerate_protein2genome-gene-0.6;
scaffold82|size328410	maker	mRNA	9625	11442	.	+	.	ID=CCRYP_014489|size328410-exonerate_protein2genome-gene-0.6-mRNA-1;Parent=CCRYP_014489|size328410-exonerate_protein2genome-gene-0.6;Name=CCRYP_014489|size328410-exonerate_protein2genome-gene-0.6-mRNA-1;Alias=maker-scaffold82|size328410-exonerate_protein2genome-gene-0.6-mRNA-1;_AED=0.07;_QI=0|0|0|1|0|0|2|0|594;_eAED=0.09;score=1785;
scaffold82|size328410	maker	exon	9625	9980	.	+	.	ID=CCRYP_014489-RA|size328410-exonerate_protein2genome-gene-0.6-mRNA-1:exon:3075;Parent=CCRYP_014489-RA|size328410-exonerate_protein2genome-gene-0.6-mRNA-1;
scaffold82|size328410	maker	exon	10014	11442	.	+	.	ID=CCRYP_014489-RA|size328410-exonerate_protein2genome-gene-0.6-mRNA-1:exon:3076;Parent=CCRYP_014489-RA|size328410-exonerate_protein2genome-gene-0.6-mRNA-1;
scaffold82|size328410	maker	CDS	9625	9980	.	+	0	ID=CCRYP_014489-RA|size328410-exonerate_protein2genome-gene-0.6-mRNA-1:cds;Parent=CCRYP_014489-RA|size328410-exonerate_protein2genome-gene-0.6-mRNA-1;
scaffold82|size328410	maker	CDS	10014	11442	.	+	1	ID=CCRYP_014489-RA|size328410-exonerate_protein2genome-gene-0.6-mRNA-1:cds;Parent=CCRYP_014489-RA|size328410-exonerate_protein2genome-gene-0.6-mRNA-1;
scaffold82|size328410	maker	gene	59492	61103	.	+	.	ID=CCRYP_014495|size328410-exonerate_est2genome-gene-0.2;Name=CCRYP_014495|size328410-exonerate_est2genome-gene-0.2;Alias=maker-scaffold82|size328410-exonerate_est2genome-gene-0.2;
scaffold82|size328410	maker	mRNA	59492	61103	.	+	.	ID=CCRYP_014495|size328410-exonerate_est2genome-gene-0.2-mRNA-1;Parent=CCRYP_014495|size328410-exonerate_est2genome-gene-0.2;Name=CCRYP_014495|size328410-exonerate_est2genome-gene-0.2-mRNA-1;Alias=maker-scaffold82|size328410-exonerate_est2genome-gene-0.2-mRNA-1;_AED=0.19;_QI=144|1|1|1|0|0|3|173|365;_eAED=0.19;score=7014;
scaffold82|size328410	maker	exon	59492	59512	.	+	.	ID=CCRYP_014495-RA|size328410-exonerate_est2genome-gene-0.2-mRNA-1:exon:3077;Parent=CCRYP_014495-RA|size328410-exonerate_est2genome-gene-0.2-mRNA-1;
scaffold82|size328410	maker	exon	59593	60932	.	+	.	ID=CCRYP_014495-RA|size328410-exonerate_est2genome-gene-0.2-mRNA-1:exon:3078;Parent=CCRYP_014495-RA|size328410-exonerate_est2genome-gene-0.2-mRNA-1;
scaffold82|size328410	maker	exon	61050	61103	.	+	.	ID=CCRYP_014495-RA|size328410-exonerate_est2genome-gene-0.2-mRNA-1:exon:3079;Parent=CCRYP_014495-RA|size328410-exonerate_est2genome-gene-0.2-mRNA-1;
scaffold82|size328410	maker	five_prime_UTR	59492	59512	.	+	.	ID=CCRYP_014495-RA|size328410-exonerate_est2genome-gene-0.2-mRNA-1:five_prime_utr;Parent=CCRYP_014495-RA|size328410-exonerate_est2genome-gene-0.2-mRNA-1;
scaffold82|size328410	maker	five_prime_UTR	59593	59715	.	+	.	ID=CCRYP_014495-RA|size328410-exonerate_est2genome-gene-0.2-mRNA-1:five_prime_utr;Parent=CCRYP_014495-RA|size328410-exonerate_est2genome-gene-0.2-mRNA-1;
scaffold82|size328410	maker	CDS	59716	60813	.	+	0	ID=CCRYP_014495-RA|size328410-exonerate_est2genome-gene-0.2-mRNA-1:cds;Parent=CCRYP_014495-RA|size328410-exonerate_est2genome-gene-0.2-mRNA-1;
scaffold82|size328410	maker	three_prime_UTR	60814	60932	.	+	.	ID=CCRYP_014495-RA|size328410-exonerate_est2genome-gene-0.2-mRNA-1:three_prime_utr;Parent=CCRYP_014495-RA|size328410-exonerate_est2genome-gene-0.2-mRNA-1;
scaffold82|size328410	maker	three_prime_UTR	61050	61103	.	+	.	ID=CCRYP_014495-RA|size328410-exonerate_est2genome-gene-0.2-mRNA-1:three_prime_utr;Parent=CCRYP_014495-RA|size328410-exonerate_est2genome-gene-0.2-mRNA-1;
scaffold82|size328410	maker	gene	36967	40478	.	+	.	ID=CCRYP_014493|size328410-augustus-gene-0.27;Name=CCRYP_014493|size328410-augustus-gene-0.27;Alias=maker-scaffold82|size328410-augustus-gene-0.27;
scaffold82|size328410	maker	mRNA	36967	40478	.	+	.	ID=CCRYP_014493|size328410-augustus-gene-0.27-mRNA-1;Parent=CCRYP_014493|size328410-augustus-gene-0.27;Name=CCRYP_014493|size328410-augustus-gene-0.27-mRNA-1;Alias=maker-scaffold82|size328410-augustus-gene-0.27-mRNA-1;_AED=0.21;_QI=220|0.8|1|1|1|1|6|60|909;_eAED=0.21;
scaffold82|size328410	maker	mRNA	36967	40478	.	+	.	ID=CCRYP_014493|size328410-augustus-gene-0.27-mRNA-2;Parent=CCRYP_014493|size328410-augustus-gene-0.27;Name=CCRYP_014493|size328410-augustus-gene-0.27-mRNA-2;Alias=maker-scaffold82|size328410-augustus-gene-0.27-mRNA-2;_AED=0.19;_QI=2628|1|1|1|0.75|0.6|5|60|166;_eAED=0.19;
scaffold82|size328410	maker	mRNA	36967	40478	.	+	.	ID=CCRYP_014493|size328410-augustus-gene-0.27-mRNA-3;Parent=CCRYP_014493|size328410-augustus-gene-0.27;Name=CCRYP_014493|size328410-augustus-gene-0.27-mRNA-3;Alias=maker-scaffold82|size328410-augustus-gene-0.27-mRNA-3;_AED=0.20;_QI=220|0.75|1|1|1|0.8|5|677|729;_eAED=0.20;
scaffold82|size328410	maker	exon	36967	39044	.	+	.	ID=CCRYP_014493-RB|size328410-augustus-gene-0.27-mRNA-1:exon:3080;Parent=CCRYP_014493-RB|size328410-augustus-gene-0.27-mRNA-1,CCRYP_014493-RB|size328410-augustus-gene-0.27-mRNA-2,CCRYP_014493-RB|size328410-augustus-gene-0.27-mRNA-3;
scaffold82|size328410	maker	exon	39119	39143	.	+	.	ID=CCRYP_014493-RB|size328410-augustus-gene-0.27-mRNA-1:exon:3081;Parent=CCRYP_014493-RB|size328410-augustus-gene-0.27-mRNA-1,CCRYP_014493-RB|size328410-augustus-gene-0.27-mRNA-3;
scaffold82|size328410	maker	exon	39326	39628	.	+	.	ID=CCRYP_014493-RB|size328410-augustus-gene-0.27-mRNA-1:exon:3082;Parent=CCRYP_014493-RB|size328410-augustus-gene-0.27-mRNA-1;
scaffold82|size328410	maker	exon	39706	39928	.	+	.	ID=CCRYP_014493-RB|size328410-augustus-gene-0.27-mRNA-1:exon:3083;Parent=CCRYP_014493-RB|size328410-augustus-gene-0.27-mRNA-1;
scaffold82|size328410	maker	exon	40026	40214	.	+	.	ID=CCRYP_014493-RB|size328410-augustus-gene-0.27-mRNA-1:exon:3084;Parent=CCRYP_014493-RB|size328410-augustus-gene-0.27-mRNA-1,CCRYP_014493-RB|size328410-augustus-gene-0.27-mRNA-2,CCRYP_014493-RB|size328410-augustus-gene-0.27-mRNA-3;
scaffold82|size328410	maker	exon	40287	40478	.	+	.	ID=CCRYP_014493-RB|size328410-augustus-gene-0.27-mRNA-1:exon:3085;Parent=CCRYP_014493-RB|size328410-augustus-gene-0.27-mRNA-1,CCRYP_014493-RB|size328410-augustus-gene-0.27-mRNA-2,CCRYP_014493-RB|size328410-augustus-gene-0.27-mRNA-3;
scaffold82|size328410	maker	exon	39119	39245	.	+	.	ID=CCRYP_014493-RA|size328410-augustus-gene-0.27-mRNA-2:exon:3086;Parent=CCRYP_014493-RA|size328410-augustus-gene-0.27-mRNA-2;
scaffold82|size328410	maker	exon	39326	39928	.	+	.	ID=CCRYP_014493-RA|size328410-augustus-gene-0.27-mRNA-2:exon:3087;Parent=CCRYP_014493-RA|size328410-augustus-gene-0.27-mRNA-2,CCRYP_014493-RA|size328410-augustus-gene-0.27-mRNA-3;
scaffold82|size328410	maker	five_prime_UTR	36967	37186	.	+	.	ID=CCRYP_014493-RB|size328410-augustus-gene-0.27-mRNA-1:five_prime_utr;Parent=CCRYP_014493-RB|size328410-augustus-gene-0.27-mRNA-1;
scaffold82|size328410	maker	CDS	37187	39044	.	+	0	ID=CCRYP_014493-RB|size328410-augustus-gene-0.27-mRNA-1:cds;Parent=CCRYP_014493-RB|size328410-augustus-gene-0.27-mRNA-1;
scaffold82|size328410	maker	CDS	39119	39143	.	+	2	ID=CCRYP_014493-RB|size328410-augustus-gene-0.27-mRNA-1:cds;Parent=CCRYP_014493-RB|size328410-augustus-gene-0.27-mRNA-1;
scaffold82|size328410	maker	CDS	39326	39628	.	+	1	ID=CCRYP_014493-RB|size328410-augustus-gene-0.27-mRNA-1:cds;Parent=CCRYP_014493-RB|size328410-augustus-gene-0.27-mRNA-1;
scaffold82|size328410	maker	CDS	39706	39928	.	+	1	ID=CCRYP_014493-RB|size328410-augustus-gene-0.27-mRNA-1:cds;Parent=CCRYP_014493-RB|size328410-augustus-gene-0.27-mRNA-1;
scaffold82|size328410	maker	CDS	40026	40214	.	+	0	ID=CCRYP_014493-RB|size328410-augustus-gene-0.27-mRNA-1:cds;Parent=CCRYP_014493-RB|size328410-augustus-gene-0.27-mRNA-1;
scaffold82|size328410	maker	CDS	40287	40418	.	+	0	ID=CCRYP_014493-RB|size328410-augustus-gene-0.27-mRNA-1:cds;Parent=CCRYP_014493-RB|size328410-augustus-gene-0.27-mRNA-1;
scaffold82|size328410	maker	three_prime_UTR	40419	40478	.	+	.	ID=CCRYP_014493-RB|size328410-augustus-gene-0.27-mRNA-1:three_prime_utr;Parent=CCRYP_014493-RB|size328410-augustus-gene-0.27-mRNA-1;
scaffold82|size328410	maker	five_prime_UTR	36967	39044	.	+	.	ID=CCRYP_014493-RA|size328410-augustus-gene-0.27-mRNA-2:five_prime_utr;Parent=CCRYP_014493-RA|size328410-augustus-gene-0.27-mRNA-2;
scaffold82|size328410	maker	five_prime_UTR	39119	39245	.	+	.	ID=CCRYP_014493-RA|size328410-augustus-gene-0.27-mRNA-2:five_prime_utr;Parent=CCRYP_014493-RA|size328410-augustus-gene-0.27-mRNA-2;
scaffold82|size328410	maker	five_prime_UTR	39326	39748	.	+	.	ID=CCRYP_014493-RA|size328410-augustus-gene-0.27-mRNA-2:five_prime_utr;Parent=CCRYP_014493-RA|size328410-augustus-gene-0.27-mRNA-2;
scaffold82|size328410	maker	CDS	39749	39928	.	+	0	ID=CCRYP_014493-RA|size328410-augustus-gene-0.27-mRNA-2:cds;Parent=CCRYP_014493-RA|size328410-augustus-gene-0.27-mRNA-2;
scaffold82|size328410	maker	CDS	40026	40214	.	+	0	ID=CCRYP_014493-RA|size328410-augustus-gene-0.27-mRNA-2:cds;Parent=CCRYP_014493-RA|size328410-augustus-gene-0.27-mRNA-2;
scaffold82|size328410	maker	CDS	40287	40418	.	+	0	ID=CCRYP_014493-RA|size328410-augustus-gene-0.27-mRNA-2:cds;Parent=CCRYP_014493-RA|size328410-augustus-gene-0.27-mRNA-2;
scaffold82|size328410	maker	three_prime_UTR	40419	40478	.	+	.	ID=CCRYP_014493-RA|size328410-augustus-gene-0.27-mRNA-2:three_prime_utr;Parent=CCRYP_014493-RA|size328410-augustus-gene-0.27-mRNA-2;
scaffold82|size328410	maker	five_prime_UTR	36967	37186	.	+	.	ID=CCRYP_014493-RC|size328410-augustus-gene-0.27-mRNA-3:five_prime_utr;Parent=CCRYP_014493-RC|size328410-augustus-gene-0.27-mRNA-3;
scaffold82|size328410	maker	CDS	37187	39044	.	+	0	ID=CCRYP_014493-RC|size328410-augustus-gene-0.27-mRNA-3:cds;Parent=CCRYP_014493-RC|size328410-augustus-gene-0.27-mRNA-3;
scaffold82|size328410	maker	CDS	39119	39143	.	+	2	ID=CCRYP_014493-RC|size328410-augustus-gene-0.27-mRNA-3:cds;Parent=CCRYP_014493-RC|size328410-augustus-gene-0.27-mRNA-3;
scaffold82|size328410	maker	CDS	39326	39632	.	+	1	ID=CCRYP_014493-RC|size328410-augustus-gene-0.27-mRNA-3:cds;Parent=CCRYP_014493-RC|size328410-augustus-gene-0.27-mRNA-3;
scaffold82|size328410	maker	three_prime_UTR	39633	39928	.	+	.	ID=CCRYP_014493-RC|size328410-augustus-gene-0.27-mRNA-3:three_prime_utr;Parent=CCRYP_014493-RC|size328410-augustus-gene-0.27-mRNA-3;
scaffold82|size328410	maker	three_prime_UTR	40026	40214	.	+	.	ID=CCRYP_014493-RC|size328410-augustus-gene-0.27-mRNA-3:three_prime_utr;Parent=CCRYP_014493-RC|size328410-augustus-gene-0.27-mRNA-3;
scaffold82|size328410	maker	three_prime_UTR	40287	40478	.	+	.	ID=CCRYP_014493-RC|size328410-augustus-gene-0.27-mRNA-3:three_prime_utr;Parent=CCRYP_014493-RC|size328410-augustus-gene-0.27-mRNA-3;
scaffold82|size328410	maker	gene	33678	35444	.	+	.	ID=CCRYP_014492|size328410-processed-gene-0.18;Name=CCRYP_014492|size328410-processed-gene-0.18;Alias=augustus_masked-scaffold82|size328410-processed-gene-0.18;
scaffold82|size328410	maker	mRNA	33678	35444	.	+	.	ID=CCRYP_014492|size328410-processed-gene-0.18-mRNA-1;Parent=CCRYP_014492|size328410-processed-gene-0.18;Name=CCRYP_014492|size328410-processed-gene-0.18-mRNA-1;Alias=augustus_masked-scaffold82|size328410-processed-gene-0.18-mRNA-1;_AED=0.48;_QI=0|-1|0|1|-1|1|1|0|588;_eAED=0.42;
scaffold82|size328410	maker	exon	33678	35444	.	+	.	ID=CCRYP_014492-RA|size328410-processed-gene-0.18-mRNA-1:exon:3088;Parent=CCRYP_014492-RA|size328410-processed-gene-0.18-mRNA-1;
scaffold82|size328410	maker	CDS	33678	35444	.	+	0	ID=CCRYP_014492-RA|size328410-processed-gene-0.18-mRNA-1:cds;Parent=CCRYP_014492-RA|size328410-processed-gene-0.18-mRNA-1;
scaffold82|size328410	maker	gene	40443	41616	.	-	.	ID=CCRYP_014494|size328410-exonerate_est2genome-gene-0.3;Name=CCRYP_014494|size328410-exonerate_est2genome-gene-0.3;Alias=maker-scaffold82|size328410-exonerate_est2genome-gene-0.3;
scaffold82|size328410	maker	mRNA	40443	41616	.	-	.	ID=CCRYP_014494|size328410-exonerate_est2genome-gene-0.3-mRNA-1;Parent=CCRYP_014494|size328410-exonerate_est2genome-gene-0.3;Name=CCRYP_014494|size328410-exonerate_est2genome-gene-0.3-mRNA-1;Alias=maker-scaffold82|size328410-exonerate_est2genome-gene-0.3-mRNA-1;_AED=0.00;_QI=85|-1|1|1|-1|1|1|69|339;_eAED=0.00;score=5870;
scaffold82|size328410	maker	exon	40443	41616	.	-	.	ID=CCRYP_014494-RA|size328410-exonerate_est2genome-gene-0.3-mRNA-1:exon:3089;Parent=CCRYP_014494-RA|size328410-exonerate_est2genome-gene-0.3-mRNA-1;
scaffold82|size328410	maker	five_prime_UTR	41532	41616	.	-	.	ID=CCRYP_014494-RA|size328410-exonerate_est2genome-gene-0.3-mRNA-1:five_prime_utr;Parent=CCRYP_014494-RA|size328410-exonerate_est2genome-gene-0.3-mRNA-1;
scaffold82|size328410	maker	CDS	40512	41531	.	-	0	ID=CCRYP_014494-RA|size328410-exonerate_est2genome-gene-0.3-mRNA-1:cds;Parent=CCRYP_014494-RA|size328410-exonerate_est2genome-gene-0.3-mRNA-1;
scaffold82|size328410	maker	three_prime_UTR	40443	40511	.	-	.	ID=CCRYP_014494-RA|size328410-exonerate_est2genome-gene-0.3-mRNA-1:three_prime_utr;Parent=CCRYP_014494-RA|size328410-exonerate_est2genome-gene-0.3-mRNA-1;
scaffold82|size328410	maker	gene	66963	67406	.	-	.	ID=CCRYP_014497|size328410-exonerate_est2genome-gene-0.4;Name=CCRYP_014497|size328410-exonerate_est2genome-gene-0.4;Alias=maker-scaffold82|size328410-exonerate_est2genome-gene-0.4;
scaffold82|size328410	maker	mRNA	66963	67406	.	-	.	ID=CCRYP_014497|size328410-exonerate_est2genome-gene-0.4-mRNA-1;Parent=CCRYP_014497|size328410-exonerate_est2genome-gene-0.4;Name=CCRYP_014497|size328410-exonerate_est2genome-gene-0.4-mRNA-1;Alias=maker-scaffold82|size328410-exonerate_est2genome-gene-0.4-mRNA-1;_AED=0.00;_QI=61|1|1|1|0|0|2|50|35;_eAED=0.00;score=757;
scaffold82|size328410	maker	exon	67205	67406	.	-	.	ID=CCRYP_014497-RA|size328410-exonerate_est2genome-gene-0.4-mRNA-1:exon:3091;Parent=CCRYP_014497-RA|size328410-exonerate_est2genome-gene-0.4-mRNA-1;
scaffold82|size328410	maker	exon	66963	66979	.	-	.	ID=CCRYP_014497-RA|size328410-exonerate_est2genome-gene-0.4-mRNA-1:exon:3090;Parent=CCRYP_014497-RA|size328410-exonerate_est2genome-gene-0.4-mRNA-1;
scaffold82|size328410	maker	five_prime_UTR	67346	67406	.	-	.	ID=CCRYP_014497-RA|size328410-exonerate_est2genome-gene-0.4-mRNA-1:five_prime_utr;Parent=CCRYP_014497-RA|size328410-exonerate_est2genome-gene-0.4-mRNA-1;
scaffold82|size328410	maker	CDS	67238	67345	.	-	0	ID=CCRYP_014497-RA|size328410-exonerate_est2genome-gene-0.4-mRNA-1:cds;Parent=CCRYP_014497-RA|size328410-exonerate_est2genome-gene-0.4-mRNA-1;
scaffold82|size328410	maker	three_prime_UTR	67205	67237	.	-	.	ID=CCRYP_014497-RA|size328410-exonerate_est2genome-gene-0.4-mRNA-1:three_prime_utr;Parent=CCRYP_014497-RA|size328410-exonerate_est2genome-gene-0.4-mRNA-1;
scaffold82|size328410	maker	three_prime_UTR	66963	66979	.	-	.	ID=CCRYP_014497-RA|size328410-exonerate_est2genome-gene-0.4-mRNA-1:three_prime_utr;Parent=CCRYP_014497-RA|size328410-exonerate_est2genome-gene-0.4-mRNA-1;
scaffold82|size328410	maker	gene	33209	36865	.	-	.	ID=CCRYP_014491|size328410-augustus-gene-0.28;Name=CCRYP_014491|size328410-augustus-gene-0.28;Alias=maker-scaffold82|size328410-augustus-gene-0.28;
scaffold82|size328410	maker	mRNA	33209	36865	.	-	.	ID=CCRYP_014491|size328410-augustus-gene-0.28-mRNA-1;Parent=CCRYP_014491|size328410-augustus-gene-0.28;Name=CCRYP_014491|size328410-augustus-gene-0.28-mRNA-1;Alias=maker-scaffold82|size328410-augustus-gene-0.28-mRNA-1;_AED=0.03;_QI=266|1|1|1|1|1|3|2512|226;_eAED=0.03;
scaffold82|size328410	maker	exon	33209	36065	.	-	.	ID=CCRYP_014491-RA|size328410-augustus-gene-0.28-mRNA-1:exon:3094;Parent=CCRYP_014491-RA|size328410-augustus-gene-0.28-mRNA-1;
scaffold82|size328410	maker	exon	36165	36218	.	-	.	ID=CCRYP_014491-RA|size328410-augustus-gene-0.28-mRNA-1:exon:3093;Parent=CCRYP_014491-RA|size328410-augustus-gene-0.28-mRNA-1;
scaffold82|size328410	maker	exon	36318	36865	.	-	.	ID=CCRYP_014491-RA|size328410-augustus-gene-0.28-mRNA-1:exon:3092;Parent=CCRYP_014491-RA|size328410-augustus-gene-0.28-mRNA-1;
scaffold82|size328410	maker	five_prime_UTR	36600	36865	.	-	.	ID=CCRYP_014491-RA|size328410-augustus-gene-0.28-mRNA-1:five_prime_utr;Parent=CCRYP_014491-RA|size328410-augustus-gene-0.28-mRNA-1;
scaffold82|size328410	maker	CDS	36318	36599	.	-	0	ID=CCRYP_014491-RA|size328410-augustus-gene-0.28-mRNA-1:cds;Parent=CCRYP_014491-RA|size328410-augustus-gene-0.28-mRNA-1;
scaffold82|size328410	maker	CDS	36165	36218	.	-	0	ID=CCRYP_014491-RA|size328410-augustus-gene-0.28-mRNA-1:cds;Parent=CCRYP_014491-RA|size328410-augustus-gene-0.28-mRNA-1;
scaffold82|size328410	maker	CDS	35721	36065	.	-	0	ID=CCRYP_014491-RA|size328410-augustus-gene-0.28-mRNA-1:cds;Parent=CCRYP_014491-RA|size328410-augustus-gene-0.28-mRNA-1;
scaffold82|size328410	maker	three_prime_UTR	33209	35720	.	-	.	ID=CCRYP_014491-RA|size328410-augustus-gene-0.28-mRNA-1:three_prime_utr;Parent=CCRYP_014491-RA|size328410-augustus-gene-0.28-mRNA-1;
scaffold82|size328410	maker	gene	60981	61721	.	-	.	ID=CCRYP_014496|size328410-processed-gene-0.24;Name=CCRYP_014496|size328410-processed-gene-0.24;Alias=augustus_masked-scaffold82|size328410-processed-gene-0.24;
scaffold82|size328410	maker	mRNA	60981	61721	.	-	.	ID=CCRYP_014496|size328410-processed-gene-0.24-mRNA-1;Parent=CCRYP_014496|size328410-processed-gene-0.24;Name=CCRYP_014496|size328410-processed-gene-0.24-mRNA-1;Alias=augustus_masked-scaffold82|size328410-processed-gene-0.24-mRNA-1;_AED=0.28;_QI=0|-1|0|1|-1|1|1|0|246;_eAED=0.28;
scaffold82|size328410	maker	exon	60981	61721	.	-	.	ID=CCRYP_014496-RA|size328410-processed-gene-0.24-mRNA-1:exon:3095;Parent=CCRYP_014496-RA|size328410-processed-gene-0.24-mRNA-1;
scaffold82|size328410	maker	CDS	60981	61721	.	-	0	ID=CCRYP_014496-RA|size328410-processed-gene-0.24-mRNA-1:cds;Parent=CCRYP_014496-RA|size328410-processed-gene-0.24-mRNA-1;
scaffold82|size328410	snap_masked	match	2131	2849	53.706	+	.	ID=scaffold82|size328410:hit:30300:4.5.0.0;Name=snap_masked-scaffold82|size328410-abinit-gene-0.0-mRNA-1
scaffold82|size328410	snap_masked	match_part	2131	2516	32.961	+	.	ID=scaffold82|size328410:hsp:60956:4.5.0.0;Parent=scaffold82|size328410:hit:30300:4.5.0.0;Target=snap_masked-scaffold82|size328410-abinit-gene-0.0-mRNA-1 1 386 +;Gap=M386
scaffold82|size328410	snap_masked	match_part	2594	2849	20.745	+	.	ID=scaffold82|size328410:hsp:60957:4.5.0.0;Parent=scaffold82|size328410:hit:30300:4.5.0.0;Target=snap_masked-scaffold82|size328410-abinit-gene-0.0-mRNA-1 387 642 +;Gap=M256
scaffold82|size328410	snap_masked	match	6808	8160	36.242	+	.	ID=scaffold82|size328410:hit:30301:4.5.0.0;Name=snap_masked-scaffold82|size328410-abinit-gene-0.1-mRNA-1
scaffold82|size328410	snap_masked	match_part	6808	8160	36.242	+	.	ID=scaffold82|size328410:hsp:60958:4.5.0.0;Parent=scaffold82|size328410:hit:30301:4.5.0.0;Target=snap_masked-scaffold82|size328410-abinit-gene-0.1-mRNA-1 1 1353 +;Gap=M1353
scaffold82|size328410	snap_masked	match	10351	11105	36.917	+	.	ID=scaffold82|size328410:hit:30302:4.5.0.0;Name=snap_masked-scaffold82|size328410-abinit-gene-0.2-mRNA-1
scaffold82|size328410	snap_masked	match_part	10351	11066	34.040	+	.	ID=scaffold82|size328410:hsp:60959:4.5.0.0;Parent=scaffold82|size328410:hit:30302:4.5.0.0;Target=snap_masked-scaffold82|size328410-abinit-gene-0.2-mRNA-1 1 716 +;Gap=M716
scaffold82|size328410	snap_masked	match_part	11084	11105	2.877	+	.	ID=scaffold82|size328410:hsp:60960:4.5.0.0;Parent=scaffold82|size328410:hit:30302:4.5.0.0;Target=snap_masked-scaffold82|size328410-abinit-gene-0.2-mRNA-1 717 738 +;Gap=M22
scaffold82|size328410	snap_masked	match	33639	35444	113.951	+	.	ID=scaffold82|size328410:hit:30303:4.5.0.0;Name=snap_masked-scaffold82|size328410-abinit-gene-0.3-mRNA-1
scaffold82|size328410	snap_masked	match_part	33639	35444	113.951	+	.	ID=scaffold82|size328410:hsp:60961:4.5.0.0;Parent=scaffold82|size328410:hit:30303:4.5.0.0;Target=snap_masked-scaffold82|size328410-abinit-gene-0.3-mRNA-1 1 1806 +;Gap=M1806
scaffold82|size328410	snap_masked	match	37187	39632	136.424	+	.	ID=scaffold82|size328410:hit:30304:4.5.0.0;Name=snap_masked-scaffold82|size328410-abinit-gene-0.4-mRNA-1
scaffold82|size328410	snap_masked	match_part	37187	39044	134.343	+	.	ID=scaffold82|size328410:hsp:60962:4.5.0.0;Parent=scaffold82|size328410:hit:30304:4.5.0.0;Target=snap_masked-scaffold82|size328410-abinit-gene-0.4-mRNA-1 1 1858 +;Gap=M1858
scaffold82|size328410	snap_masked	match_part	39343	39632	2.081	+	.	ID=scaffold82|size328410:hsp:60963:4.5.0.0;Parent=scaffold82|size328410:hit:30304:4.5.0.0;Target=snap_masked-scaffold82|size328410-abinit-gene-0.4-mRNA-1 1859 2148 +;Gap=M290
scaffold82|size328410	snap_masked	match	39749	40418	32.529	+	.	ID=scaffold82|size328410:hit:30305:4.5.0.0;Name=snap_masked-scaffold82|size328410-abinit-gene-0.5-mRNA-1
scaffold82|size328410	snap_masked	match_part	39749	39928	8.384	+	.	ID=scaffold82|size328410:hsp:60964:4.5.0.0;Parent=scaffold82|size328410:hit:30305:4.5.0.0;Target=snap_masked-scaffold82|size328410-abinit-gene-0.5-mRNA-1 1 180 +;Gap=M180
scaffold82|size328410	snap_masked	match_part	40026	40214	11.634	+	.	ID=scaffold82|size328410:hsp:60965:4.5.0.0;Parent=scaffold82|size328410:hit:30305:4.5.0.0;Target=snap_masked-scaffold82|size328410-abinit-gene-0.5-mRNA-1 181 369 +;Gap=M189
scaffold82|size328410	snap_masked	match_part	40287	40418	12.511	+	.	ID=scaffold82|size328410:hsp:60966:4.5.0.0;Parent=scaffold82|size328410:hit:30305:4.5.0.0;Target=snap_masked-scaffold82|size328410-abinit-gene-0.5-mRNA-1 370 501 +;Gap=M132
scaffold82|size328410	snap_masked	match	59716	60813	78.244	+	.	ID=scaffold82|size328410:hit:30306:4.5.0.0;Name=snap_masked-scaffold82|size328410-abinit-gene-0.6-mRNA-1
scaffold82|size328410	snap_masked	match_part	59716	60813	78.244	+	.	ID=scaffold82|size328410:hsp:60967:4.5.0.0;Parent=scaffold82|size328410:hit:30306:4.5.0.0;Target=snap_masked-scaffold82|size328410-abinit-gene-0.6-mRNA-1 1 1098 +;Gap=M1098
scaffold82|size328410	snap_masked	match	64881	66227	45.037	+	.	ID=scaffold82|size328410:hit:30307:4.5.0.0;Name=snap_masked-scaffold82|size328410-abinit-gene-0.7-mRNA-1
scaffold82|size328410	snap_masked	match_part	64881	66227	45.037	+	.	ID=scaffold82|size328410:hsp:60968:4.5.0.0;Parent=scaffold82|size328410:hit:30307:4.5.0.0;Target=snap_masked-scaffold82|size328410-abinit-gene-0.7-mRNA-1 1 1347 +;Gap=M1347
scaffold82|size328410	snap_masked	match	35721	36599	47.705	-	.	ID=scaffold82|size328410:hit:30308:4.5.0.0;Name=snap_masked-scaffold82|size328410-abinit-gene-0.8-mRNA-1
scaffold82|size328410	snap_masked	match_part	36318	36599	8.898	-	.	ID=scaffold82|size328410:hsp:60969:4.5.0.0;Parent=scaffold82|size328410:hit:30308:4.5.0.0;Target=snap_masked-scaffold82|size328410-abinit-gene-0.8-mRNA-1 400 681 +;Gap=M282
scaffold82|size328410	snap_masked	match_part	36165	36218	10.417	-	.	ID=scaffold82|size328410:hsp:60970:4.5.0.0;Parent=scaffold82|size328410:hit:30308:4.5.0.0;Target=snap_masked-scaffold82|size328410-abinit-gene-0.8-mRNA-1 346 399 +;Gap=M54
scaffold82|size328410	snap_masked	match_part	35721	36065	28.390	-	.	ID=scaffold82|size328410:hsp:60971:4.5.0.0;Parent=scaffold82|size328410:hit:30308:4.5.0.0;Target=snap_masked-scaffold82|size328410-abinit-gene-0.8-mRNA-1 1 345 +;Gap=M345
scaffold82|size328410	snap_masked	match	40512	41468	40.439	-	.	ID=scaffold82|size328410:hit:30309:4.5.0.0;Name=snap_masked-scaffold82|size328410-abinit-gene-0.9-mRNA-1
scaffold82|size328410	snap_masked	match_part	40512	41468	40.439	-	.	ID=scaffold82|size328410:hsp:60972:4.5.0.0;Parent=scaffold82|size328410:hit:30309:4.5.0.0;Target=snap_masked-scaffold82|size328410-abinit-gene-0.9-mRNA-1 1 957 +;Gap=M957
scaffold82|size328410	snap_masked	match	60981	61721	47.94	-	.	ID=scaffold82|size328410:hit:30310:4.5.0.0;Name=snap_masked-scaffold82|size328410-abinit-gene-0.10-mRNA-1
scaffold82|size328410	snap_masked	match_part	60981	61721	47.940	-	.	ID=scaffold82|size328410:hsp:60973:4.5.0.0;Parent=scaffold82|size328410:hit:30310:4.5.0.0;Target=snap_masked-scaffold82|size328410-abinit-gene-0.10-mRNA-1 1 741 +;Gap=M741
scaffold82|size328410	snap_masked	match	74449	75961	58.628	-	.	ID=scaffold82|size328410:hit:30311:4.5.0.0;Name=snap_masked-scaffold82|size328410-abinit-gene-0.11-mRNA-1
scaffold82|size328410	snap_masked	match_part	74666	75961	54.249	-	.	ID=scaffold82|size328410:hsp:60974:4.5.0.0;Parent=scaffold82|size328410:hit:30311:4.5.0.0;Target=snap_masked-scaffold82|size328410-abinit-gene-0.11-mRNA-1 193 1488 +;Gap=M1296
scaffold82|size328410	snap_masked	match_part	74449	74640	4.379	-	.	ID=scaffold82|size328410:hsp:60975:4.5.0.0;Parent=scaffold82|size328410:hit:30311:4.5.0.0;Target=snap_masked-scaffold82|size328410-abinit-gene-0.11-mRNA-1 1 192 +;Gap=M192
scaffold82|size328410	model_gff:maker	match	28514	28910	748	+	.	ID=scaffold82|size328410:hit:30312:4.5.0.0;Name=maker-scaffold82|size328410-exonerate_est2genome-gene-0.0-mRNA-1;score=748
scaffold82|size328410	model_gff:maker	match_part	28514	28567	.	+	.	ID=scaffold82|size328410:hsp:60976:4.5.0.0;Parent=scaffold82|size328410:hit:30312:4.5.0.0;Target=maker-scaffold82|size328410-exonerate_est2genome-gene-0.0-mRNA-1 1 54 +;Gap=M54
scaffold82|size328410	model_gff:maker	match_part	28643	28740	.	+	.	ID=scaffold82|size328410:hsp:60977:4.5.0.0;Parent=scaffold82|size328410:hit:30312:4.5.0.0;Target=maker-scaffold82|size328410-exonerate_est2genome-gene-0.0-mRNA-1 55 152 +;Gap=M98
scaffold82|size328410	model_gff:maker	match_part	28816	28910	.	+	.	ID=scaffold82|size328410:hsp:60978:4.5.0.0;Parent=scaffold82|size328410:hit:30312:4.5.0.0;Target=maker-scaffold82|size328410-exonerate_est2genome-gene-0.0-mRNA-1 153 247 +;Gap=M95
scaffold82|size328410	model_gff:maker	match	36967	40478	15454	+	.	ID=scaffold82|size328410:hit:30313:4.5.0.0;Name=maker-scaffold82|size328410-exonerate_est2genome-gene-0.1-mRNA-1;score=15454
scaffold82|size328410	model_gff:maker	match_part	36967	39044	.	+	.	ID=scaffold82|size328410:hsp:60979:4.5.0.0;Parent=scaffold82|size328410:hit:30313:4.5.0.0;Target=maker-scaffold82|size328410-exonerate_est2genome-gene-0.1-mRNA-1 1035 3112 +;Gap=M2078
scaffold82|size328410	model_gff:maker	match_part	39119	39245	.	+	.	ID=scaffold82|size328410:hsp:60980:4.5.0.0;Parent=scaffold82|size328410:hit:30313:4.5.0.0;Target=maker-scaffold82|size328410-exonerate_est2genome-gene-0.1-mRNA-1 908 1034 +;Gap=M127
scaffold82|size328410	model_gff:maker	match_part	39326	39628	.	+	.	ID=scaffold82|size328410:hsp:60981:4.5.0.0;Parent=scaffold82|size328410:hit:30313:4.5.0.0;Target=maker-scaffold82|size328410-exonerate_est2genome-gene-0.1-mRNA-1 605 907 +;Gap=M303
scaffold82|size328410	model_gff:maker	match_part	39706	39928	.	+	.	ID=scaffold82|size328410:hsp:60982:4.5.0.0;Parent=scaffold82|size328410:hit:30313:4.5.0.0;Target=maker-scaffold82|size328410-exonerate_est2genome-gene-0.1-mRNA-1 382 604 +;Gap=M223
scaffold82|size328410	model_gff:maker	match_part	40026	40214	.	+	.	ID=scaffold82|size328410:hsp:60983:4.5.0.0;Parent=scaffold82|size328410:hit:30313:4.5.0.0;Target=maker-scaffold82|size328410-exonerate_est2genome-gene-0.1-mRNA-1 193 381 +;Gap=M189
scaffold82|size328410	model_gff:maker	match_part	40287	40478	.	+	.	ID=scaffold82|size328410:hsp:60984:4.5.0.0;Parent=scaffold82|size328410:hit:30313:4.5.0.0;Target=maker-scaffold82|size328410-exonerate_est2genome-gene-0.1-mRNA-1 1 192 +;Gap=M192
scaffold82|size328410	model_gff:maker	match	36967	40478	15867	+	.	ID=scaffold82|size328410:hit:30314:4.5.0.0;Name=maker-scaffold82|size328410-exonerate_est2genome-gene-0.1-mRNA-2;score=15867
scaffold82|size328410	model_gff:maker	match_part	36967	39044	.	+	.	ID=scaffold82|size328410:hsp:60985:4.5.0.0;Parent=scaffold82|size328410:hit:30314:4.5.0.0;Target=maker-scaffold82|size328410-exonerate_est2genome-gene-0.1-mRNA-2 509 2586 +;Gap=M2078
scaffold82|size328410	model_gff:maker	match_part	39119	39245	.	+	.	ID=scaffold82|size328410:hsp:60986:4.5.0.0;Parent=scaffold82|size328410:hit:30314:4.5.0.0;Target=maker-scaffold82|size328410-exonerate_est2genome-gene-0.1-mRNA-2 382 508 +;Gap=M127
scaffold82|size328410	model_gff:maker	match_part	39326	39928	.	+	.	ID=scaffold82|size328410:hsp:60987:4.5.0.0;Parent=scaffold82|size328410:hit:30314:4.5.0.0;Target=maker-scaffold82|size328410-exonerate_est2genome-gene-0.1-mRNA-2 2587 3189 +;Gap=M603
scaffold82|size328410	model_gff:maker	match_part	40026	40214	.	+	.	ID=scaffold82|size328410:hsp:60988:4.5.0.0;Parent=scaffold82|size328410:hit:30314:4.5.0.0;Target=maker-scaffold82|size328410-exonerate_est2genome-gene-0.1-mRNA-2 193 381 +;Gap=M189
scaffold82|size328410	model_gff:maker	match_part	40287	40478	.	+	.	ID=scaffold82|size328410:hsp:60989:4.5.0.0;Parent=scaffold82|size328410:hit:30314:4.5.0.0;Target=maker-scaffold82|size328410-exonerate_est2genome-gene-0.1-mRNA-2 1 192 +;Gap=M192
scaffold82|size328410	model_gff:maker	match	39907	40478	500	+	.	ID=scaffold82|size328410:hit:30315:4.5.0.0;Name=maker-scaffold82|size328410-exonerate_est2genome-gene-0.1-mRNA-3;score=500
scaffold82|size328410	model_gff:maker	match_part	39907	40214	.	+	.	ID=scaffold82|size328410:hsp:60990:4.5.0.0;Parent=scaffold82|size328410:hit:30315:4.5.0.0;Target=maker-scaffold82|size328410-exonerate_est2genome-gene-0.1-mRNA-3 193 500 +;Gap=M308
scaffold82|size328410	model_gff:maker	match_part	40287	40478	.	+	.	ID=scaffold82|size328410:hsp:60991:4.5.0.0;Parent=scaffold82|size328410:hit:30315:4.5.0.0;Target=maker-scaffold82|size328410-exonerate_est2genome-gene-0.1-mRNA-3 1 192 +;Gap=M192
scaffold82|size328410	model_gff:maker	match	59492	61103	7014	+	.	ID=scaffold82|size328410:hit:30316:4.5.0.0;Name=maker-scaffold82|size328410-exonerate_est2genome-gene-0.2-mRNA-1;score=7014
scaffold82|size328410	model_gff:maker	match_part	59492	59512	.	+	.	ID=scaffold82|size328410:hsp:60992:4.5.0.0;Parent=scaffold82|size328410:hit:30316:4.5.0.0;Target=maker-scaffold82|size328410-exonerate_est2genome-gene-0.2-mRNA-1 1 21 +;Gap=M21
scaffold82|size328410	model_gff:maker	match_part	59593	60932	.	+	.	ID=scaffold82|size328410:hsp:60993:4.5.0.0;Parent=scaffold82|size328410:hit:30316:4.5.0.0;Target=maker-scaffold82|size328410-exonerate_est2genome-gene-0.2-mRNA-1 22 1361 +;Gap=M1340
scaffold82|size328410	model_gff:maker	match_part	61050	61103	.	+	.	ID=scaffold82|size328410:hsp:60994:4.5.0.0;Parent=scaffold82|size328410:hit:30316:4.5.0.0;Target=maker-scaffold82|size328410-exonerate_est2genome-gene-0.2-mRNA-1 1362 1415 +;Gap=M54
scaffold82|size328410	model_gff:maker	match	40443	41616	5870	-	.	ID=scaffold82|size328410:hit:30317:4.5.0.0;Name=maker-scaffold82|size328410-exonerate_est2genome-gene-0.3-mRNA-1;score=5870
scaffold82|size328410	model_gff:maker	match_part	40443	41616	.	-	.	ID=scaffold82|size328410:hsp:60995:4.5.0.0;Parent=scaffold82|size328410:hit:30317:4.5.0.0;Target=maker-scaffold82|size328410-exonerate_est2genome-gene-0.3-mRNA-1 1 1174 +;Gap=M1174
scaffold82|size328410	model_gff:maker	match	66963	67406	757	-	.	ID=scaffold82|size328410:hit:30318:4.5.0.0;Name=maker-scaffold82|size328410-exonerate_est2genome-gene-0.4-mRNA-1;score=757
scaffold82|size328410	model_gff:maker	match_part	67205	67406	.	-	.	ID=scaffold82|size328410:hsp:60996:4.5.0.0;Parent=scaffold82|size328410:hit:30318:4.5.0.0;Target=maker-scaffold82|size328410-exonerate_est2genome-gene-0.4-mRNA-1 18 219 +;Gap=M202
scaffold82|size328410	model_gff:maker	match_part	66963	66979	.	-	.	ID=scaffold82|size328410:hsp:60997:4.5.0.0;Parent=scaffold82|size328410:hit:30318:4.5.0.0;Target=maker-scaffold82|size328410-exonerate_est2genome-gene-0.4-mRNA-1 1 17 +;Gap=M17
scaffold82|size328410	model_gff:maker	match	33209	36865	3298	-	.	ID=scaffold82|size328410:hit:30319:4.5.0.0;Name=maker-scaffold82|size328410-exonerate_protein2genome-gene-0.10-mRNA-1;score=3298
scaffold82|size328410	model_gff:maker	match_part	36688	36865	.	-	.	ID=scaffold82|size328410:hsp:60998:4.5.0.0;Parent=scaffold82|size328410:hit:30319:4.5.0.0;Target=maker-scaffold82|size328410-exonerate_protein2genome-gene-0.10-mRNA-1 3121 3298 +;Gap=M178
scaffold82|size328410	model_gff:maker	match_part	36318	36526	.	-	.	ID=scaffold82|size328410:hsp:60999:4.5.0.0;Parent=scaffold82|size328410:hit:30319:4.5.0.0;Target=maker-scaffold82|size328410-exonerate_protein2genome-gene-0.10-mRNA-1 2912 3120 +;Gap=M209
scaffold82|size328410	model_gff:maker	match_part	36165	36218	.	-	.	ID=scaffold82|size328410:hsp:61000:4.5.0.0;Parent=scaffold82|size328410:hit:30319:4.5.0.0;Target=maker-scaffold82|size328410-exonerate_protein2genome-gene-0.10-mRNA-1 2858 2911 +;Gap=M54
scaffold82|size328410	model_gff:maker	match_part	33209	36065	.	-	.	ID=scaffold82|size328410:hsp:61001:4.5.0.0;Parent=scaffold82|size328410:hit:30319:4.5.0.0;Target=maker-scaffold82|size328410-exonerate_protein2genome-gene-0.10-mRNA-1 1 2857 +;Gap=M2857
scaffold82|size328410	model_gff:maker	match	35721	36050	330	-	.	ID=scaffold82|size328410:hit:30320:4.5.0.0;Name=maker-scaffold82|size328410-exonerate_protein2genome-gene-0.10-mRNA-2;score=330
scaffold82|size328410	model_gff:maker	match_part	35721	36050	.	-	.	ID=scaffold82|size328410:hsp:61002:4.5.0.0;Parent=scaffold82|size328410:hit:30320:4.5.0.0;Target=maker-scaffold82|size328410-exonerate_protein2genome-gene-0.10-mRNA-2 1 330 +;Gap=M330
scaffold82|size328410	model_gff:maker	match	9625	11442	1785	+	.	ID=scaffold82|size328410:hit:30321:4.5.0.0;Name=maker-scaffold82|size328410-exonerate_protein2genome-gene-0.6-mRNA-1;score=1785
scaffold82|size328410	model_gff:maker	match_part	9625	9980	.	+	.	ID=scaffold82|size328410:hsp:61003:4.5.0.0;Parent=scaffold82|size328410:hit:30321:4.5.0.0;Target=maker-scaffold82|size328410-exonerate_protein2genome-gene-0.6-mRNA-1 1 356 +;Gap=M356
scaffold82|size328410	model_gff:maker	match_part	10014	11442	.	+	.	ID=scaffold82|size328410:hsp:61004:4.5.0.0;Parent=scaffold82|size328410:hit:30321:4.5.0.0;Target=maker-scaffold82|size328410-exonerate_protein2genome-gene-0.6-mRNA-1 357 1785 +;Gap=M1429
scaffold82|size328410	model_gff:maker	match	2131	2849	642	+	.	ID=scaffold82|size328410:hit:30322:4.5.0.0;Name=maker-scaffold82|size328410-exonerate_protein2genome-gene-0.5-mRNA-1;score=642
scaffold82|size328410	model_gff:maker	match_part	2131	2516	.	+	.	ID=scaffold82|size328410:hsp:61005:4.5.0.0;Parent=scaffold82|size328410:hit:30322:4.5.0.0;Target=maker-scaffold82|size328410-exonerate_protein2genome-gene-0.5-mRNA-1 1 386 +;Gap=M386
scaffold82|size328410	model_gff:maker	match_part	2594	2849	.	+	.	ID=scaffold82|size328410:hsp:61006:4.5.0.0;Parent=scaffold82|size328410:hit:30322:4.5.0.0;Target=maker-scaffold82|size328410-exonerate_protein2genome-gene-0.5-mRNA-1 387 642 +;Gap=M256
scaffold82|size328410	augustus_masked	match	2131	2849	0.61	+	.	ID=scaffold82|size328410:hit:30323:4.5.0.0;Name=augustus_masked-scaffold82|size328410-abinit-gene-0.16-mRNA-1
scaffold82|size328410	augustus_masked	match_part	2131	2516	0.61	+	.	ID=scaffold82|size328410:hsp:61007:4.5.0.0;Parent=scaffold82|size328410:hit:30323:4.5.0.0;Target=augustus_masked-scaffold82|size328410-abinit-gene-0.16-mRNA-1 1 386 +;Gap=M386
scaffold82|size328410	augustus_masked	match_part	2594	2849	0.61	+	.	ID=scaffold82|size328410:hsp:61008:4.5.0.0;Parent=scaffold82|size328410:hit:30323:4.5.0.0;Target=augustus_masked-scaffold82|size328410-abinit-gene-0.16-mRNA-1 387 642 +;Gap=M256
scaffold82|size328410	augustus_masked	match	6808	8160	0.98	+	.	ID=scaffold82|size328410:hit:30324:4.5.0.0;Name=augustus_masked-scaffold82|size328410-abinit-gene-0.17-mRNA-1
scaffold82|size328410	augustus_masked	match_part	6808	8160	0.98	+	.	ID=scaffold82|size328410:hsp:61009:4.5.0.0;Parent=scaffold82|size328410:hit:30324:4.5.0.0;Target=augustus_masked-scaffold82|size328410-abinit-gene-0.17-mRNA-1 1 1353 +;Gap=M1353
scaffold82|size328410	augustus_masked	match	33678	35444	0.67	+	.	ID=scaffold82|size328410:hit:30325:4.5.0.0;Name=augustus_masked-scaffold82|size328410-abinit-gene-0.18-mRNA-1
scaffold82|size328410	augustus_masked	match_part	33678	35444	0.67	+	.	ID=scaffold82|size328410:hsp:61010:4.5.0.0;Parent=scaffold82|size328410:hit:30325:4.5.0.0;Target=augustus_masked-scaffold82|size328410-abinit-gene-0.18-mRNA-1 1 1767 +;Gap=M1767
scaffold82|size328410	augustus_masked	match	37187	40418	0.61	+	.	ID=scaffold82|size328410:hit:30326:4.5.0.0;Name=augustus_masked-scaffold82|size328410-abinit-gene-0.19-mRNA-1
scaffold82|size328410	augustus_masked	match_part	37187	39044	0.61	+	.	ID=scaffold82|size328410:hsp:61011:4.5.0.0;Parent=scaffold82|size328410:hit:30326:4.5.0.0;Target=augustus_masked-scaffold82|size328410-abinit-gene-0.19-mRNA-1 1 1858 +;Gap=M1858
scaffold82|size328410	augustus_masked	match_part	39119	39143	0.61	+	.	ID=scaffold82|size328410:hsp:61012:4.5.0.0;Parent=scaffold82|size328410:hit:30326:4.5.0.0;Target=augustus_masked-scaffold82|size328410-abinit-gene-0.19-mRNA-1 1859 1883 +;Gap=M25
scaffold82|size328410	augustus_masked	match_part	39326	39628	0.61	+	.	ID=scaffold82|size328410:hsp:61013:4.5.0.0;Parent=scaffold82|size328410:hit:30326:4.5.0.0;Target=augustus_masked-scaffold82|size328410-abinit-gene-0.19-mRNA-1 1884 2186 +;Gap=M303
scaffold82|size328410	augustus_masked	match_part	39706	39928	0.61	+	.	ID=scaffold82|size328410:hsp:61014:4.5.0.0;Parent=scaffold82|size328410:hit:30326:4.5.0.0;Target=augustus_masked-scaffold82|size328410-abinit-gene-0.19-mRNA-1 2187 2409 +;Gap=M223
scaffold82|size328410	augustus_masked	match_part	40026	40214	0.61	+	.	ID=scaffold82|size328410:hsp:61015:4.5.0.0;Parent=scaffold82|size328410:hit:30326:4.5.0.0;Target=augustus_masked-scaffold82|size328410-abinit-gene-0.19-mRNA-1 2410 2598 +;Gap=M189
scaffold82|size328410	augustus_masked	match_part	40287	40418	0.61	+	.	ID=scaffold82|size328410:hsp:61016:4.5.0.0;Parent=scaffold82|size328410:hit:30326:4.5.0.0;Target=augustus_masked-scaffold82|size328410-abinit-gene-0.19-mRNA-1 2599 2730 +;Gap=M132
scaffold82|size328410	augustus_masked	match	59716	60813	1	+	.	ID=scaffold82|size328410:hit:30327:4.5.0.0;Name=augustus_masked-scaffold82|size328410-abinit-gene-0.20-mRNA-1
scaffold82|size328410	augustus_masked	match_part	59716	60813	1	+	.	ID=scaffold82|size328410:hsp:61017:4.5.0.0;Parent=scaffold82|size328410:hit:30327:4.5.0.0;Target=augustus_masked-scaffold82|size328410-abinit-gene-0.20-mRNA-1 1 1098 +;Gap=M1098
scaffold82|size328410	augustus_masked	match	64881	66227	0.83	+	.	ID=scaffold82|size328410:hit:30328:4.5.0.0;Name=augustus_masked-scaffold82|size328410-abinit-gene-0.21-mRNA-1
scaffold82|size328410	augustus_masked	match_part	64881	66227	0.83	+	.	ID=scaffold82|size328410:hsp:61018:4.5.0.0;Parent=scaffold82|size328410:hit:30328:4.5.0.0;Target=augustus_masked-scaffold82|size328410-abinit-gene-0.21-mRNA-1 1 1347 +;Gap=M1347
scaffold82|size328410	augustus_masked	match	35721	36599	0.68	-	.	ID=scaffold82|size328410:hit:30329:4.5.0.0;Name=augustus_masked-scaffold82|size328410-abinit-gene-0.22-mRNA-1
scaffold82|size328410	augustus_masked	match_part	36318	36599	0.68	-	.	ID=scaffold82|size328410:hsp:61019:4.5.0.0;Parent=scaffold82|size328410:hit:30329:4.5.0.0;Target=augustus_masked-scaffold82|size328410-abinit-gene-0.22-mRNA-1 400 681 +;Gap=M282
scaffold82|size328410	augustus_masked	match_part	36165	36218	0.68	-	.	ID=scaffold82|size328410:hsp:61020:4.5.0.0;Parent=scaffold82|size328410:hit:30329:4.5.0.0;Target=augustus_masked-scaffold82|size328410-abinit-gene-0.22-mRNA-1 346 399 +;Gap=M54
scaffold82|size328410	augustus_masked	match_part	35721	36065	0.68	-	.	ID=scaffold82|size328410:hsp:61021:4.5.0.0;Parent=scaffold82|size328410:hit:30329:4.5.0.0;Target=augustus_masked-scaffold82|size328410-abinit-gene-0.22-mRNA-1 1 345 +;Gap=M345
scaffold82|size328410	augustus_masked	match	40512	41531	0.41	-	.	ID=scaffold82|size328410:hit:30330:4.5.0.0;Name=augustus_masked-scaffold82|size328410-abinit-gene-0.23-mRNA-1
scaffold82|size328410	augustus_masked	match_part	40512	41531	0.41	-	.	ID=scaffold82|size328410:hsp:61022:4.5.0.0;Parent=scaffold82|size328410:hit:30330:4.5.0.0;Target=augustus_masked-scaffold82|size328410-abinit-gene-0.23-mRNA-1 1 1020 +;Gap=M1020
scaffold82|size328410	augustus_masked	match	60981	61721	0.99	-	.	ID=scaffold82|size328410:hit:30331:4.5.0.0;Name=augustus_masked-scaffold82|size328410-abinit-gene-0.24-mRNA-1
scaffold82|size328410	augustus_masked	match_part	60981	61721	0.99	-	.	ID=scaffold82|size328410:hsp:61023:4.5.0.0;Parent=scaffold82|size328410:hit:30331:4.5.0.0;Target=augustus_masked-scaffold82|size328410-abinit-gene-0.24-mRNA-1 1 741 +;Gap=M741
scaffold82|size328410	augustus_masked	match	74660	75961	0.53	-	.	ID=scaffold82|size328410:hit:30332:4.5.0.0;Name=augustus_masked-scaffold82|size328410-abinit-gene-0.25-mRNA-1
scaffold82|size328410	augustus_masked	match_part	74660	75961	0.53	-	.	ID=scaffold82|size328410:hsp:61024:4.5.0.0;Parent=scaffold82|size328410:hit:30332:4.5.0.0;Target=augustus_masked-scaffold82|size328410-abinit-gene-0.25-mRNA-1 1 1302 +;Gap=M1302
###
scaffold82|size328410	maker	gene	108123	110920	.	+	.	ID=CCRYP_014504|size328410-snap-gene-1.14;Name=CCRYP_014504|size328410-snap-gene-1.14;Alias=maker-scaffold82|size328410-snap-gene-1.14;
scaffold82|size328410	maker	mRNA	108123	110920	.	+	.	ID=CCRYP_014504|size328410-snap-gene-1.14-mRNA-1;Parent=CCRYP_014504|size328410-snap-gene-1.14;Name=CCRYP_014504|size328410-snap-gene-1.14-mRNA-1;Alias=maker-scaffold82|size328410-snap-gene-1.14-mRNA-1;_AED=0.02;_QI=354|1|1|1|0|0|3|1699|185;_eAED=0.02;
scaffold82|size328410	maker	mRNA	108123	110920	.	+	.	ID=CCRYP_014504|size328410-snap-gene-1.14-mRNA-2;Parent=CCRYP_014504|size328410-snap-gene-1.14;Name=CCRYP_014504|size328410-snap-gene-1.14-mRNA-2;Alias=maker-scaffold82|size328410-snap-gene-1.14-mRNA-2;_AED=0.00;_QI=354|1|1|1|0|0|2|1950|134;_eAED=0.00;
scaffold82|size328410	maker	exon	108123	108646	.	+	.	ID=CCRYP_014504-RA|size328410-snap-gene-1.14-mRNA-1:exon:3096;Parent=CCRYP_014504-RA|size328410-snap-gene-1.14-mRNA-1,CCRYP_014504-RA|size328410-snap-gene-1.14-mRNA-2;
scaffold82|size328410	maker	exon	108736	108961	.	+	.	ID=CCRYP_014504-RA|size328410-snap-gene-1.14-mRNA-1:exon:3097;Parent=CCRYP_014504-RA|size328410-snap-gene-1.14-mRNA-1;
scaffold82|size328410	maker	exon	109060	110920	.	+	.	ID=CCRYP_014504-RA|size328410-snap-gene-1.14-mRNA-1:exon:3098;Parent=CCRYP_014504-RA|size328410-snap-gene-1.14-mRNA-1;
scaffold82|size328410	maker	exon	108736	110920	.	+	.	ID=CCRYP_014504-RB|size328410-snap-gene-1.14-mRNA-2:exon:3099;Parent=CCRYP_014504-RB|size328410-snap-gene-1.14-mRNA-2;
scaffold82|size328410	maker	five_prime_UTR	108123	108476	.	+	.	ID=CCRYP_014504-RA|size328410-snap-gene-1.14-mRNA-1:five_prime_utr;Parent=CCRYP_014504-RA|size328410-snap-gene-1.14-mRNA-1;
scaffold82|size328410	maker	CDS	108477	108646	.	+	0	ID=CCRYP_014504-RA|size328410-snap-gene-1.14-mRNA-1:cds;Parent=CCRYP_014504-RA|size328410-snap-gene-1.14-mRNA-1;
scaffold82|size328410	maker	CDS	108736	108961	.	+	1	ID=CCRYP_014504-RA|size328410-snap-gene-1.14-mRNA-1:cds;Parent=CCRYP_014504-RA|size328410-snap-gene-1.14-mRNA-1;
scaffold82|size328410	maker	CDS	109060	109221	.	+	0	ID=CCRYP_014504-RA|size328410-snap-gene-1.14-mRNA-1:cds;Parent=CCRYP_014504-RA|size328410-snap-gene-1.14-mRNA-1;
scaffold82|size328410	maker	three_prime_UTR	109222	110920	.	+	.	ID=CCRYP_014504-RA|size328410-snap-gene-1.14-mRNA-1:three_prime_utr;Parent=CCRYP_014504-RA|size328410-snap-gene-1.14-mRNA-1;
scaffold82|size328410	maker	five_prime_UTR	108123	108476	.	+	.	ID=CCRYP_014504-RB|size328410-snap-gene-1.14-mRNA-2:five_prime_utr;Parent=CCRYP_014504-RB|size328410-snap-gene-1.14-mRNA-2;
scaffold82|size328410	maker	CDS	108477	108646	.	+	0	ID=CCRYP_014504-RB|size328410-snap-gene-1.14-mRNA-2:cds;Parent=CCRYP_014504-RB|size328410-snap-gene-1.14-mRNA-2;
scaffold82|size328410	maker	CDS	108736	108970	.	+	1	ID=CCRYP_014504-RB|size328410-snap-gene-1.14-mRNA-2:cds;Parent=CCRYP_014504-RB|size328410-snap-gene-1.14-mRNA-2;
scaffold82|size328410	maker	three_prime_UTR	108971	110920	.	+	.	ID=CCRYP_014504-RB|size328410-snap-gene-1.14-mRNA-2:three_prime_utr;Parent=CCRYP_014504-RB|size328410-snap-gene-1.14-mRNA-2;
scaffold82|size328410	maker	gene	145696	146947	.	+	.	ID=CCRYP_014510|size328410-processed-gene-1.22;Name=CCRYP_014510|size328410-processed-gene-1.22;Alias=augustus_masked-scaffold82|size328410-processed-gene-1.22;
scaffold82|size328410	maker	mRNA	145696	146947	.	+	.	ID=CCRYP_014510|size328410-processed-gene-1.22-mRNA-1;Parent=CCRYP_014510|size328410-processed-gene-1.22;Name=CCRYP_014510|size328410-processed-gene-1.22-mRNA-1;Alias=augustus_masked-scaffold82|size328410-processed-gene-1.22-mRNA-1;_AED=0.00;_QI=0|-1|0|1|-1|1|1|961|96;_eAED=0.00;
scaffold82|size328410	maker	exon	145696	146947	.	+	.	ID=CCRYP_014510-RA|size328410-processed-gene-1.22-mRNA-1:exon:3100;Parent=CCRYP_014510-RA|size328410-processed-gene-1.22-mRNA-1;
scaffold82|size328410	maker	CDS	145696	145986	.	+	0	ID=CCRYP_014510-RA|size328410-processed-gene-1.22-mRNA-1:cds;Parent=CCRYP_014510-RA|size328410-processed-gene-1.22-mRNA-1;
scaffold82|size328410	maker	three_prime_UTR	145987	146947	.	+	.	ID=CCRYP_014510-RA|size328410-processed-gene-1.22-mRNA-1:three_prime_utr;Parent=CCRYP_014510-RA|size328410-processed-gene-1.22-mRNA-1;
scaffold82|size328410	maker	gene	140573	144169	.	+	.	ID=CCRYP_014508|size328410-augustus-gene-1.32;Name=CCRYP_014508|size328410-augustus-gene-1.32;Alias=maker-scaffold82|size328410-augustus-gene-1.32;
scaffold82|size328410	maker	mRNA	140573	144169	.	+	.	ID=CCRYP_014508|size328410-augustus-gene-1.32-mRNA-1;Parent=CCRYP_014508|size328410-augustus-gene-1.32;Name=CCRYP_014508|size328410-augustus-gene-1.32-mRNA-1;Alias=maker-scaffold82|size328410-augustus-gene-1.32-mRNA-1;_AED=0.03;_QI=321|1|1|1|1|1|3|2697|128;_eAED=0.03;
scaffold82|size328410	maker	exon	140573	141023	.	+	.	ID=CCRYP_014508-RA|size328410-augustus-gene-1.32-mRNA-1:exon:3101;Parent=CCRYP_014508-RA|size328410-augustus-gene-1.32-mRNA-1;
scaffold82|size328410	maker	exon	141124	141329	.	+	.	ID=CCRYP_014508-RA|size328410-augustus-gene-1.32-mRNA-1:exon:3102;Parent=CCRYP_014508-RA|size328410-augustus-gene-1.32-mRNA-1;
scaffold82|size328410	maker	exon	141422	144169	.	+	.	ID=CCRYP_014508-RA|size328410-augustus-gene-1.32-mRNA-1:exon:3103;Parent=CCRYP_014508-RA|size328410-augustus-gene-1.32-mRNA-1;
scaffold82|size328410	maker	five_prime_UTR	140573	140893	.	+	.	ID=CCRYP_014508-RA|size328410-augustus-gene-1.32-mRNA-1:five_prime_utr;Parent=CCRYP_014508-RA|size328410-augustus-gene-1.32-mRNA-1;
scaffold82|size328410	maker	CDS	140894	141023	.	+	0	ID=CCRYP_014508-RA|size328410-augustus-gene-1.32-mRNA-1:cds;Parent=CCRYP_014508-RA|size328410-augustus-gene-1.32-mRNA-1;
scaffold82|size328410	maker	CDS	141124	141329	.	+	2	ID=CCRYP_014508-RA|size328410-augustus-gene-1.32-mRNA-1:cds;Parent=CCRYP_014508-RA|size328410-augustus-gene-1.32-mRNA-1;
scaffold82|size328410	maker	CDS	141422	141472	.	+	0	ID=CCRYP_014508-RA|size328410-augustus-gene-1.32-mRNA-1:cds;Parent=CCRYP_014508-RA|size328410-augustus-gene-1.32-mRNA-1;
scaffold82|size328410	maker	three_prime_UTR	141473	144169	.	+	.	ID=CCRYP_014508-RA|size328410-augustus-gene-1.32-mRNA-1:three_prime_utr;Parent=CCRYP_014508-RA|size328410-augustus-gene-1.32-mRNA-1;
scaffold82|size328410	maker	gene	161266	164221	.	+	.	ID=CCRYP_014511|size328410-exonerate_est2genome-gene-1.11;Name=CCRYP_014511|size328410-exonerate_est2genome-gene-1.11;Alias=maker-scaffold82|size328410-exonerate_est2genome-gene-1.11;
scaffold82|size328410	maker	mRNA	161266	164221	.	+	.	ID=CCRYP_014511|size328410-exonerate_est2genome-gene-1.11-mRNA-1;Parent=CCRYP_014511|size328410-exonerate_est2genome-gene-1.11;Name=CCRYP_014511|size328410-exonerate_est2genome-gene-1.11-mRNA-1;Alias=maker-scaffold82|size328410-exonerate_est2genome-gene-1.11-mRNA-1;_AED=0.06;_QI=417|1|1|1|1|1|4|703|516;_eAED=0.06;score=2671;
scaffold82|size328410	maker	mRNA	161266	164221	.	+	.	ID=CCRYP_014511|size328410-exonerate_est2genome-gene-1.11-mRNA-2;Parent=CCRYP_014511|size328410-exonerate_est2genome-gene-1.11;Name=CCRYP_014511|size328410-exonerate_est2genome-gene-1.11-mRNA-2;Alias=maker-scaffold82|size328410-exonerate_est2genome-gene-1.11-mRNA-2;_AED=0.04;_QI=417|1|1|1|1|1|3|703|549;_eAED=0.04;score=2770;
scaffold82|size328410	maker	exon	161266	162087	.	+	.	ID=CCRYP_014511-RB|size328410-exonerate_est2genome-gene-1.11-mRNA-1:exon:3104;Parent=CCRYP_014511-RB|size328410-exonerate_est2genome-gene-1.11-mRNA-1;
scaffold82|size328410	maker	exon	162187	162534	.	+	.	ID=CCRYP_014511-RB|size328410-exonerate_est2genome-gene-1.11-mRNA-1:exon:3105;Parent=CCRYP_014511-RB|size328410-exonerate_est2genome-gene-1.11-mRNA-1;
scaffold82|size328410	maker	exon	162631	162892	.	+	.	ID=CCRYP_014511-RB|size328410-exonerate_est2genome-gene-1.11-mRNA-1:exon:3106;Parent=CCRYP_014511-RB|size328410-exonerate_est2genome-gene-1.11-mRNA-1,CCRYP_014511-RB|size328410-exonerate_est2genome-gene-1.11-mRNA-2;
scaffold82|size328410	maker	exon	162983	164221	.	+	.	ID=CCRYP_014511-RB|size328410-exonerate_est2genome-gene-1.11-mRNA-1:exon:3107;Parent=CCRYP_014511-RB|size328410-exonerate_est2genome-gene-1.11-mRNA-1,CCRYP_014511-RB|size328410-exonerate_est2genome-gene-1.11-mRNA-2;
scaffold82|size328410	maker	exon	161266	162534	.	+	.	ID=CCRYP_014511-RA|size328410-exonerate_est2genome-gene-1.11-mRNA-2:exon:3108;Parent=CCRYP_014511-RA|size328410-exonerate_est2genome-gene-1.11-mRNA-2;
scaffold82|size328410	maker	five_prime_UTR	161266	161682	.	+	.	ID=CCRYP_014511-RB|size328410-exonerate_est2genome-gene-1.11-mRNA-1:five_prime_utr;Parent=CCRYP_014511-RB|size328410-exonerate_est2genome-gene-1.11-mRNA-1;
scaffold82|size328410	maker	CDS	161683	162087	.	+	0	ID=CCRYP_014511-RB|size328410-exonerate_est2genome-gene-1.11-mRNA-1:cds;Parent=CCRYP_014511-RB|size328410-exonerate_est2genome-gene-1.11-mRNA-1;
scaffold82|size328410	maker	CDS	162187	162534	.	+	0	ID=CCRYP_014511-RB|size328410-exonerate_est2genome-gene-1.11-mRNA-1:cds;Parent=CCRYP_014511-RB|size328410-exonerate_est2genome-gene-1.11-mRNA-1;
scaffold82|size328410	maker	CDS	162631	162892	.	+	0	ID=CCRYP_014511-RB|size328410-exonerate_est2genome-gene-1.11-mRNA-1:cds;Parent=CCRYP_014511-RB|size328410-exonerate_est2genome-gene-1.11-mRNA-1;
scaffold82|size328410	maker	CDS	162983	163518	.	+	2	ID=CCRYP_014511-RB|size328410-exonerate_est2genome-gene-1.11-mRNA-1:cds;Parent=CCRYP_014511-RB|size328410-exonerate_est2genome-gene-1.11-mRNA-1;
scaffold82|size328410	maker	three_prime_UTR	163519	164221	.	+	.	ID=CCRYP_014511-RB|size328410-exonerate_est2genome-gene-1.11-mRNA-1:three_prime_utr;Parent=CCRYP_014511-RB|size328410-exonerate_est2genome-gene-1.11-mRNA-1;
scaffold82|size328410	maker	five_prime_UTR	161266	161682	.	+	.	ID=CCRYP_014511-RA|size328410-exonerate_est2genome-gene-1.11-mRNA-2:five_prime_utr;Parent=CCRYP_014511-RA|size328410-exonerate_est2genome-gene-1.11-mRNA-2;
scaffold82|size328410	maker	CDS	161683	162534	.	+	0	ID=CCRYP_014511-RA|size328410-exonerate_est2genome-gene-1.11-mRNA-2:cds;Parent=CCRYP_014511-RA|size328410-exonerate_est2genome-gene-1.11-mRNA-2;
scaffold82|size328410	maker	CDS	162631	162892	.	+	0	ID=CCRYP_014511-RA|size328410-exonerate_est2genome-gene-1.11-mRNA-2:cds;Parent=CCRYP_014511-RA|size328410-exonerate_est2genome-gene-1.11-mRNA-2;
scaffold82|size328410	maker	CDS	162983	163518	.	+	2	ID=CCRYP_014511-RA|size328410-exonerate_est2genome-gene-1.11-mRNA-2:cds;Parent=CCRYP_014511-RA|size328410-exonerate_est2genome-gene-1.11-mRNA-2;
scaffold82|size328410	maker	three_prime_UTR	163519	164221	.	+	.	ID=CCRYP_014511-RA|size328410-exonerate_est2genome-gene-1.11-mRNA-2:three_prime_utr;Parent=CCRYP_014511-RA|size328410-exonerate_est2genome-gene-1.11-mRNA-2;
scaffold82|size328410	maker	gene	136432	138274	.	+	.	ID=CCRYP_014506|size328410-exonerate_est2genome-gene-1.10;Name=CCRYP_014506|size328410-exonerate_est2genome-gene-1.10;Alias=maker-scaffold82|size328410-exonerate_est2genome-gene-1.10;
scaffold82|size328410	maker	mRNA	136432	138274	.	+	.	ID=CCRYP_014506|size328410-exonerate_est2genome-gene-1.10-mRNA-1;Parent=CCRYP_014506|size328410-exonerate_est2genome-gene-1.10;Name=CCRYP_014506|size328410-exonerate_est2genome-gene-1.10-mRNA-1;Alias=maker-scaffold82|size328410-exonerate_est2genome-gene-1.10-mRNA-1;_AED=0.07;_QI=258|1|1|1|1|0.75|4|124|404;_eAED=0.07;score=7941;
scaffold82|size328410	maker	mRNA	137244	138274	.	+	.	ID=CCRYP_014506|size328410-exonerate_est2genome-gene-1.10-mRNA-2;Parent=CCRYP_014506|size328410-exonerate_est2genome-gene-1.10;Name=CCRYP_014506|size328410-exonerate_est2genome-gene-1.10-mRNA-2;Alias=maker-scaffold82|size328410-exonerate_est2genome-gene-1.10-mRNA-2;_AED=0.25;_QI=352|1|1|1|1|1|2|124|153;_eAED=0.25;score=4671;
scaffold82|size328410	maker	exon	136432	137174	.	+	.	ID=CCRYP_014506-RA|size328410-exonerate_est2genome-gene-1.10-mRNA-1:exon:3109;Parent=CCRYP_014506-RA|size328410-exonerate_est2genome-gene-1.10-mRNA-1;
scaffold82|size328410	maker	exon	137246	137487	.	+	.	ID=CCRYP_014506-RA|size328410-exonerate_est2genome-gene-1.10-mRNA-1:exon:3110;Parent=CCRYP_014506-RA|size328410-exonerate_est2genome-gene-1.10-mRNA-1;
scaffold82|size328410	maker	exon	137570	137922	.	+	.	ID=CCRYP_014506-RA|size328410-exonerate_est2genome-gene-1.10-mRNA-1:exon:3111;Parent=CCRYP_014506-RA|size328410-exonerate_est2genome-gene-1.10-mRNA-1;
scaffold82|size328410	maker	exon	138016	138274	.	+	.	ID=CCRYP_014506-RA|size328410-exonerate_est2genome-gene-1.10-mRNA-1:exon:3112;Parent=CCRYP_014506-RA|size328410-exonerate_est2genome-gene-1.10-mRNA-1,CCRYP_014506-RA|size328410-exonerate_est2genome-gene-1.10-mRNA-2;
scaffold82|size328410	maker	exon	137244	137922	.	+	.	ID=CCRYP_014506-RB|size328410-exonerate_est2genome-gene-1.10-mRNA-2:exon:3113;Parent=CCRYP_014506-RB|size328410-exonerate_est2genome-gene-1.10-mRNA-2;
scaffold82|size328410	maker	five_prime_UTR	136432	136689	.	+	.	ID=CCRYP_014506-RA|size328410-exonerate_est2genome-gene-1.10-mRNA-1:five_prime_utr;Parent=CCRYP_014506-RA|size328410-exonerate_est2genome-gene-1.10-mRNA-1;
scaffold82|size328410	maker	CDS	136690	137174	.	+	0	ID=CCRYP_014506-RA|size328410-exonerate_est2genome-gene-1.10-mRNA-1:cds;Parent=CCRYP_014506-RA|size328410-exonerate_est2genome-gene-1.10-mRNA-1;
scaffold82|size328410	maker	CDS	137246	137487	.	+	1	ID=CCRYP_014506-RA|size328410-exonerate_est2genome-gene-1.10-mRNA-1:cds;Parent=CCRYP_014506-RA|size328410-exonerate_est2genome-gene-1.10-mRNA-1;
scaffold82|size328410	maker	CDS	137570	137922	.	+	2	ID=CCRYP_014506-RA|size328410-exonerate_est2genome-gene-1.10-mRNA-1:cds;Parent=CCRYP_014506-RA|size328410-exonerate_est2genome-gene-1.10-mRNA-1;
scaffold82|size328410	maker	CDS	138016	138150	.	+	0	ID=CCRYP_014506-RA|size328410-exonerate_est2genome-gene-1.10-mRNA-1:cds;Parent=CCRYP_014506-RA|size328410-exonerate_est2genome-gene-1.10-mRNA-1;
scaffold82|size328410	maker	three_prime_UTR	138151	138274	.	+	.	ID=CCRYP_014506-RA|size328410-exonerate_est2genome-gene-1.10-mRNA-1:three_prime_utr;Parent=CCRYP_014506-RA|size328410-exonerate_est2genome-gene-1.10-mRNA-1;
scaffold82|size328410	maker	five_prime_UTR	137244	137595	.	+	.	ID=CCRYP_014506-RB|size328410-exonerate_est2genome-gene-1.10-mRNA-2:five_prime_utr;Parent=CCRYP_014506-RB|size328410-exonerate_est2genome-gene-1.10-mRNA-2;
scaffold82|size328410	maker	CDS	137596	137922	.	+	0	ID=CCRYP_014506-RB|size328410-exonerate_est2genome-gene-1.10-mRNA-2:cds;Parent=CCRYP_014506-RB|size328410-exonerate_est2genome-gene-1.10-mRNA-2;
scaffold82|size328410	maker	CDS	138016	138150	.	+	0	ID=CCRYP_014506-RB|size328410-exonerate_est2genome-gene-1.10-mRNA-2:cds;Parent=CCRYP_014506-RB|size328410-exonerate_est2genome-gene-1.10-mRNA-2;
scaffold82|size328410	maker	three_prime_UTR	138151	138274	.	+	.	ID=CCRYP_014506-RB|size328410-exonerate_est2genome-gene-1.10-mRNA-2:three_prime_utr;Parent=CCRYP_014506-RB|size328410-exonerate_est2genome-gene-1.10-mRNA-2;
scaffold82|size328410	maker	gene	105806	107185	.	+	.	ID=CCRYP_014503|size328410-processed-gene-1.20;Name=CCRYP_014503|size328410-processed-gene-1.20;Alias=augustus_masked-scaffold82|size328410-processed-gene-1.20;
scaffold82|size328410	maker	mRNA	105806	107185	.	+	.	ID=CCRYP_014503|size328410-processed-gene-1.20-mRNA-1;Parent=CCRYP_014503|size328410-processed-gene-1.20;Name=CCRYP_014503|size328410-processed-gene-1.20-mRNA-1;Alias=augustus_masked-scaffold82|size328410-processed-gene-1.20-mRNA-1;_AED=0.19;_QI=0|-1|0|1|-1|1|1|0|459;_eAED=0.19;
scaffold82|size328410	maker	exon	105806	107185	.	+	.	ID=CCRYP_014503-RA|size328410-processed-gene-1.20-mRNA-1:exon:3114;Parent=CCRYP_014503-RA|size328410-processed-gene-1.20-mRNA-1;
scaffold82|size328410	maker	CDS	105806	107185	.	+	0	ID=CCRYP_014503-RA|size328410-processed-gene-1.20-mRNA-1:cds;Parent=CCRYP_014503-RA|size328410-processed-gene-1.20-mRNA-1;
scaffold82|size328410	maker	gene	101843	102079	.	+	.	ID=CCRYP_014498|size328410-exonerate_protein2genome-gene-1.0;Name=CCRYP_014498|size328410-exonerate_protein2genome-gene-1.0;Alias=maker-scaffold82|size328410-exonerate_protein2genome-gene-1.0;
scaffold82|size328410	maker	mRNA	101843	102079	.	+	.	ID=CCRYP_014498|size328410-exonerate_protein2genome-gene-1.0-mRNA-1;Parent=CCRYP_014498|size328410-exonerate_protein2genome-gene-1.0;Name=CCRYP_014498|size328410-exonerate_protein2genome-gene-1.0-mRNA-1;Alias=maker-scaffold82|size328410-exonerate_protein2genome-gene-1.0-mRNA-1;_AED=0.22;_QI=0|-1|0|1|-1|0|1|0|78;_eAED=0.22;score=237;
scaffold82|size328410	maker	mRNA	101927	102079	.	+	.	ID=CCRYP_014498|size328410-exonerate_protein2genome-gene-1.0-mRNA-2;Parent=CCRYP_014498|size328410-exonerate_protein2genome-gene-1.0;Name=CCRYP_014498|size328410-exonerate_protein2genome-gene-1.0-mRNA-2;Alias=maker-scaffold82|size328410-exonerate_protein2genome-gene-1.0-mRNA-2;_AED=0.32;_QI=0|-1|0|1|-1|0|1|0|50;_eAED=0.32;score=153;
scaffold82|size328410	maker	exon	101843	102079	.	+	.	ID=CCRYP_014498-RA|size328410-exonerate_protein2genome-gene-1.0-mRNA-1:exon:3115;Parent=CCRYP_014498-RA|size328410-exonerate_protein2genome-gene-1.0-mRNA-1;
scaffold82|size328410	maker	exon	101927	102079	.	+	.	ID=CCRYP_014498-RB|size328410-exonerate_protein2genome-gene-1.0-mRNA-2:exon:3116;Parent=CCRYP_014498-RB|size328410-exonerate_protein2genome-gene-1.0-mRNA-2;
scaffold82|size328410	maker	CDS	101843	102079	.	+	0	ID=CCRYP_014498-RA|size328410-exonerate_protein2genome-gene-1.0-mRNA-1:cds;Parent=CCRYP_014498-RA|size328410-exonerate_protein2genome-gene-1.0-mRNA-1;
scaffold82|size328410	maker	CDS	101927	102079	.	+	0	ID=CCRYP_014498-RB|size328410-exonerate_protein2genome-gene-1.0-mRNA-2:cds;Parent=CCRYP_014498-RB|size328410-exonerate_protein2genome-gene-1.0-mRNA-2;
scaffold82|size328410	maker	gene	102185	102259	.	+	.	ID=CCRYP_014499|size328410-exonerate_protein2genome-gene-1.1;Name=CCRYP_014499|size328410-exonerate_protein2genome-gene-1.1;Alias=maker-scaffold82|size328410-exonerate_protein2genome-gene-1.1;
scaffold82|size328410	maker	mRNA	102185	102259	.	+	.	ID=CCRYP_014499|size328410-exonerate_protein2genome-gene-1.1-mRNA-1;Parent=CCRYP_014499|size328410-exonerate_protein2genome-gene-1.1;Name=CCRYP_014499|size328410-exonerate_protein2genome-gene-1.1-mRNA-1;Alias=maker-scaffold82|size328410-exonerate_protein2genome-gene-1.1-mRNA-1;_AED=0.41;_QI=0|-1|0|1|-1|0|1|0|24;_eAED=0.41;score=75;
scaffold82|size328410	maker	exon	102185	102259	.	+	.	ID=CCRYP_014499-RA|size328410-exonerate_protein2genome-gene-1.1-mRNA-1:exon:3117;Parent=CCRYP_014499-RA|size328410-exonerate_protein2genome-gene-1.1-mRNA-1;
scaffold82|size328410	maker	CDS	102185	102259	.	+	0	ID=CCRYP_014499-RA|size328410-exonerate_protein2genome-gene-1.1-mRNA-1:cds;Parent=CCRYP_014499-RA|size328410-exonerate_protein2genome-gene-1.1-mRNA-1;
scaffold82|size328410	maker	gene	163613	166309	.	-	.	ID=CCRYP_014512|size328410-exonerate_est2genome-gene-1.13;Name=CCRYP_014512|size328410-exonerate_est2genome-gene-1.13;Alias=maker-scaffold82|size328410-exonerate_est2genome-gene-1.13;
scaffold82|size328410	maker	mRNA	163613	166309	.	-	.	ID=CCRYP_014512|size328410-exonerate_est2genome-gene-1.13-mRNA-1;Parent=CCRYP_014512|size328410-exonerate_est2genome-gene-1.13;Name=CCRYP_014512|size328410-exonerate_est2genome-gene-1.13-mRNA-1;Alias=maker-scaffold82|size328410-exonerate_est2genome-gene-1.13-mRNA-1;_AED=0.00;_QI=59|-1|1|1|-1|1|1|601|678;_eAED=0.00;score=13485;
scaffold82|size328410	maker	exon	163613	166309	.	-	.	ID=CCRYP_014512-RA|size328410-exonerate_est2genome-gene-1.13-mRNA-1:exon:3118;Parent=CCRYP_014512-RA|size328410-exonerate_est2genome-gene-1.13-mRNA-1;
scaffold82|size328410	maker	five_prime_UTR	166251	166309	.	-	.	ID=CCRYP_014512-RA|size328410-exonerate_est2genome-gene-1.13-mRNA-1:five_prime_utr;Parent=CCRYP_014512-RA|size328410-exonerate_est2genome-gene-1.13-mRNA-1;
scaffold82|size328410	maker	CDS	164214	166250	.	-	0	ID=CCRYP_014512-RA|size328410-exonerate_est2genome-gene-1.13-mRNA-1:cds;Parent=CCRYP_014512-RA|size328410-exonerate_est2genome-gene-1.13-mRNA-1;
scaffold82|size328410	maker	three_prime_UTR	163613	164213	.	-	.	ID=CCRYP_014512-RA|size328410-exonerate_est2genome-gene-1.13-mRNA-1:three_prime_utr;Parent=CCRYP_014512-RA|size328410-exonerate_est2genome-gene-1.13-mRNA-1;
scaffold82|size328410	maker	gene	102927	103142	.	-	.	ID=CCRYP_014501|size328410-exonerate_protein2genome-gene-1.5;Name=CCRYP_014501|size328410-exonerate_protein2genome-gene-1.5;Alias=maker-scaffold82|size328410-exonerate_protein2genome-gene-1.5;
scaffold82|size328410	maker	mRNA	102927	103142	.	-	.	ID=CCRYP_014501|size328410-exonerate_protein2genome-gene-1.5-mRNA-1;Parent=CCRYP_014501|size328410-exonerate_protein2genome-gene-1.5;Name=CCRYP_014501|size328410-exonerate_protein2genome-gene-1.5-mRNA-1;Alias=maker-scaffold82|size328410-exonerate_protein2genome-gene-1.5-mRNA-1;_AED=0.27;_QI=0|-1|0|1|-1|0|1|0|71;_eAED=0.27;score=216;
scaffold82|size328410	maker	exon	102927	103142	.	-	.	ID=CCRYP_014501-RA|size328410-exonerate_protein2genome-gene-1.5-mRNA-1:exon:3119;Parent=CCRYP_014501-RA|size328410-exonerate_protein2genome-gene-1.5-mRNA-1;
scaffold82|size328410	maker	CDS	102927	103142	.	-	0	ID=CCRYP_014501-RA|size328410-exonerate_protein2genome-gene-1.5-mRNA-1:cds;Parent=CCRYP_014501-RA|size328410-exonerate_protein2genome-gene-1.5-mRNA-1;
scaffold82|size328410	maker	gene	105210	107903	.	-	.	ID=CCRYP_014502|size328410-snap-gene-1.18;Name=CCRYP_014502|size328410-snap-gene-1.18;Alias=maker-scaffold82|size328410-snap-gene-1.18;
scaffold82|size328410	maker	mRNA	105544	106596	.	-	.	ID=CCRYP_014502|size328410-snap-gene-1.18-mRNA-1;Parent=CCRYP_014502|size328410-snap-gene-1.18;Name=CCRYP_014502|size328410-snap-gene-1.18-mRNA-1;Alias=maker-scaffold82|size328410-snap-gene-1.18-mRNA-1;_AED=0.41;_QI=0|0|0|1|0|0|2|0|338;_eAED=1.00;
scaffold82|size328410	maker	mRNA	105210	107903	.	-	.	ID=CCRYP_014502|size328410-snap-gene-1.18-mRNA-2;Parent=CCRYP_014502|size328410-snap-gene-1.18;Name=CCRYP_014502|size328410-snap-gene-1.18-mRNA-2;Alias=maker-scaffold82|size328410-snap-gene-1.18-mRNA-2;_AED=0.27;_QI=245|1|1|1|1|1|2|2099|82;_eAED=0.27;
scaffold82|size328410	maker	exon	105210	107448	.	-	.	ID=CCRYP_014502-RA|size328410-snap-gene-1.18-mRNA-2:exon:3123;Parent=CCRYP_014502-RA|size328410-snap-gene-1.18-mRNA-2;
scaffold82|size328410	maker	exon	107550	107903	.	-	.	ID=CCRYP_014502-RA|size328410-snap-gene-1.18-mRNA-2:exon:3122;Parent=CCRYP_014502-RA|size328410-snap-gene-1.18-mRNA-2;
scaffold82|size328410	maker	exon	106233	106596	.	-	.	ID=CCRYP_014502-RB|size328410-snap-gene-1.18-mRNA-1:exon:3121;Parent=CCRYP_014502-RB|size328410-snap-gene-1.18-mRNA-1;
scaffold82|size328410	maker	exon	105544	106196	.	-	.	ID=CCRYP_014502-RB|size328410-snap-gene-1.18-mRNA-1:exon:3120;Parent=CCRYP_014502-RB|size328410-snap-gene-1.18-mRNA-1;
scaffold82|size328410	maker	CDS	106233	106596	.	-	0	ID=CCRYP_014502-RB|size328410-snap-gene-1.18-mRNA-1:cds;Parent=CCRYP_014502-RB|size328410-snap-gene-1.18-mRNA-1;
scaffold82|size328410	maker	CDS	105544	106196	.	-	2	ID=CCRYP_014502-RB|size328410-snap-gene-1.18-mRNA-1:cds;Parent=CCRYP_014502-RB|size328410-snap-gene-1.18-mRNA-1;
scaffold82|size328410	maker	five_prime_UTR	107659	107903	.	-	.	ID=CCRYP_014502-RA|size328410-snap-gene-1.18-mRNA-2:five_prime_utr;Parent=CCRYP_014502-RA|size328410-snap-gene-1.18-mRNA-2;
scaffold82|size328410	maker	CDS	107550	107658	.	-	0	ID=CCRYP_014502-RA|size328410-snap-gene-1.18-mRNA-2:cds;Parent=CCRYP_014502-RA|size328410-snap-gene-1.18-mRNA-2;
scaffold82|size328410	maker	CDS	107309	107448	.	-	2	ID=CCRYP_014502-RA|size328410-snap-gene-1.18-mRNA-2:cds;Parent=CCRYP_014502-RA|size328410-snap-gene-1.18-mRNA-2;
scaffold82|size328410	maker	three_prime_UTR	105210	107308	.	-	.	ID=CCRYP_014502-RA|size328410-snap-gene-1.18-mRNA-2:three_prime_utr;Parent=CCRYP_014502-RA|size328410-snap-gene-1.18-mRNA-2;
scaffold82|size328410	maker	gene	138234	140476	.	-	.	ID=CCRYP_014507|size328410-exonerate_est2genome-gene-1.12;Name=CCRYP_014507|size328410-exonerate_est2genome-gene-1.12;Alias=maker-scaffold82|size328410-exonerate_est2genome-gene-1.12;
scaffold82|size328410	maker	mRNA	138234	140476	.	-	.	ID=CCRYP_014507|size328410-exonerate_est2genome-gene-1.12-mRNA-1;Parent=CCRYP_014507|size328410-exonerate_est2genome-gene-1.12;Name=CCRYP_014507|size328410-exonerate_est2genome-gene-1.12-mRNA-1;Alias=maker-scaffold82|size328410-exonerate_est2genome-gene-1.12-mRNA-1;_AED=0.29;_QI=342|1|1|1|0.66|0.5|4|778|294;_eAED=0.29;score=9962;
scaffold82|size328410	maker	mRNA	138234	140476	.	-	.	ID=CCRYP_014507|size328410-exonerate_est2genome-gene-1.12-mRNA-2;Parent=CCRYP_014507|size328410-exonerate_est2genome-gene-1.12;Name=CCRYP_014507|size328410-exonerate_est2genome-gene-1.12-mRNA-2;Alias=maker-scaffold82|size328410-exonerate_est2genome-gene-1.12-mRNA-2;_AED=0.28;_QI=342|1|1|1|0.5|0.33|3|859|294;_eAED=0.28;score=10387;
scaffold82|size328410	maker	mRNA	138234	140476	.	-	.	ID=CCRYP_014507|size328410-exonerate_est2genome-gene-1.12-mRNA-3;Parent=CCRYP_014507|size328410-exonerate_est2genome-gene-1.12;Name=CCRYP_014507|size328410-exonerate_est2genome-gene-1.12-mRNA-3;Alias=maker-scaffold82|size328410-exonerate_est2genome-gene-1.12-mRNA-3;_AED=0.27;_QI=342|1|1|1|0|0|2|939|294;_eAED=0.27;score=10810;
scaffold82|size328410	maker	exon	138234	139142	.	-	.	ID=CCRYP_014507-RA|size328410-exonerate_est2genome-gene-1.12-mRNA-3:exon:3129;Parent=CCRYP_014507-RA|size328410-exonerate_est2genome-gene-1.12-mRNA-3;
scaffold82|size328410	maker	exon	138234	138742	.	-	.	ID=CCRYP_014507-RB|size328410-exonerate_est2genome-gene-1.12-mRNA-2:exon:3128;Parent=CCRYP_014507-RB|size328410-exonerate_est2genome-gene-1.12-mRNA-2;
scaffold82|size328410	maker	exon	139220	140476	.	-	.	ID=CCRYP_014507-RC|size328410-exonerate_est2genome-gene-1.12-mRNA-1:exon:3127;Parent=CCRYP_014507-RC|size328410-exonerate_est2genome-gene-1.12-mRNA-1,CCRYP_014507-RC|size328410-exonerate_est2genome-gene-1.12-mRNA-2,CCRYP_014507-RC|size328410-exonerate_est2genome-gene-1.12-mRNA-3;
scaffold82|size328410	maker	exon	138823	139142	.	-	.	ID=CCRYP_014507-RC|size328410-exonerate_est2genome-gene-1.12-mRNA-1:exon:3126;Parent=CCRYP_014507-RC|size328410-exonerate_est2genome-gene-1.12-mRNA-1,CCRYP_014507-RC|size328410-exonerate_est2genome-gene-1.12-mRNA-2;
scaffold82|size328410	maker	exon	138513	138742	.	-	.	ID=CCRYP_014507-RC|size328410-exonerate_est2genome-gene-1.12-mRNA-1:exon:3125;Parent=CCRYP_014507-RC|size328410-exonerate_est2genome-gene-1.12-mRNA-1;
scaffold82|size328410	maker	exon	138234	138431	.	-	.	ID=CCRYP_014507-RC|size328410-exonerate_est2genome-gene-1.12-mRNA-1:exon:3124;Parent=CCRYP_014507-RC|size328410-exonerate_est2genome-gene-1.12-mRNA-1;
scaffold82|size328410	maker	five_prime_UTR	140135	140476	.	-	.	ID=CCRYP_014507-RC|size328410-exonerate_est2genome-gene-1.12-mRNA-1:five_prime_utr;Parent=CCRYP_014507-RC|size328410-exonerate_est2genome-gene-1.12-mRNA-1;
scaffold82|size328410	maker	CDS	139250	140134	.	-	0	ID=CCRYP_014507-RC|size328410-exonerate_est2genome-gene-1.12-mRNA-1:cds;Parent=CCRYP_014507-RC|size328410-exonerate_est2genome-gene-1.12-mRNA-1;
scaffold82|size328410	maker	three_prime_UTR	139220	139249	.	-	.	ID=CCRYP_014507-RC|size328410-exonerate_est2genome-gene-1.12-mRNA-1:three_prime_utr;Parent=CCRYP_014507-RC|size328410-exonerate_est2genome-gene-1.12-mRNA-1;
scaffold82|size328410	maker	three_prime_UTR	138823	139142	.	-	.	ID=CCRYP_014507-RC|size328410-exonerate_est2genome-gene-1.12-mRNA-1:three_prime_utr;Parent=CCRYP_014507-RC|size328410-exonerate_est2genome-gene-1.12-mRNA-1;
scaffold82|size328410	maker	three_prime_UTR	138513	138742	.	-	.	ID=CCRYP_014507-RC|size328410-exonerate_est2genome-gene-1.12-mRNA-1:three_prime_utr;Parent=CCRYP_014507-RC|size328410-exonerate_est2genome-gene-1.12-mRNA-1;
scaffold82|size328410	maker	three_prime_UTR	138234	138431	.	-	.	ID=CCRYP_014507-RC|size328410-exonerate_est2genome-gene-1.12-mRNA-1:three_prime_utr;Parent=CCRYP_014507-RC|size328410-exonerate_est2genome-gene-1.12-mRNA-1;
scaffold82|size328410	maker	five_prime_UTR	140135	140476	.	-	.	ID=CCRYP_014507-RB|size328410-exonerate_est2genome-gene-1.12-mRNA-2:five_prime_utr;Parent=CCRYP_014507-RB|size328410-exonerate_est2genome-gene-1.12-mRNA-2;
scaffold82|size328410	maker	CDS	139250	140134	.	-	0	ID=CCRYP_014507-RB|size328410-exonerate_est2genome-gene-1.12-mRNA-2:cds;Parent=CCRYP_014507-RB|size328410-exonerate_est2genome-gene-1.12-mRNA-2;
scaffold82|size328410	maker	three_prime_UTR	139220	139249	.	-	.	ID=CCRYP_014507-RB|size328410-exonerate_est2genome-gene-1.12-mRNA-2:three_prime_utr;Parent=CCRYP_014507-RB|size328410-exonerate_est2genome-gene-1.12-mRNA-2;
scaffold82|size328410	maker	three_prime_UTR	138823	139142	.	-	.	ID=CCRYP_014507-RB|size328410-exonerate_est2genome-gene-1.12-mRNA-2:three_prime_utr;Parent=CCRYP_014507-RB|size328410-exonerate_est2genome-gene-1.12-mRNA-2;
scaffold82|size328410	maker	three_prime_UTR	138234	138742	.	-	.	ID=CCRYP_014507-RB|size328410-exonerate_est2genome-gene-1.12-mRNA-2:three_prime_utr;Parent=CCRYP_014507-RB|size328410-exonerate_est2genome-gene-1.12-mRNA-2;
scaffold82|size328410	maker	five_prime_UTR	140135	140476	.	-	.	ID=CCRYP_014507-RA|size328410-exonerate_est2genome-gene-1.12-mRNA-3:five_prime_utr;Parent=CCRYP_014507-RA|size328410-exonerate_est2genome-gene-1.12-mRNA-3;
scaffold82|size328410	maker	CDS	139250	140134	.	-	0	ID=CCRYP_014507-RA|size328410-exonerate_est2genome-gene-1.12-mRNA-3:cds;Parent=CCRYP_014507-RA|size328410-exonerate_est2genome-gene-1.12-mRNA-3;
scaffold82|size328410	maker	three_prime_UTR	139220	139249	.	-	.	ID=CCRYP_014507-RA|size328410-exonerate_est2genome-gene-1.12-mRNA-3:three_prime_utr;Parent=CCRYP_014507-RA|size328410-exonerate_est2genome-gene-1.12-mRNA-3;
scaffold82|size328410	maker	three_prime_UTR	138234	139142	.	-	.	ID=CCRYP_014507-RA|size328410-exonerate_est2genome-gene-1.12-mRNA-3:three_prime_utr;Parent=CCRYP_014507-RA|size328410-exonerate_est2genome-gene-1.12-mRNA-3;
scaffold82|size328410	maker	gene	141741	143768	.	-	.	ID=CCRYP_014509|size328410-processed-gene-1.28;Name=CCRYP_014509|size328410-processed-gene-1.28;Alias=augustus_masked-scaffold82|size328410-processed-gene-1.28;
scaffold82|size328410	maker	mRNA	141741	143768	.	-	.	ID=CCRYP_014509|size328410-processed-gene-1.28-mRNA-1;Parent=CCRYP_014509|size328410-processed-gene-1.28;Name=CCRYP_014509|size328410-processed-gene-1.28-mRNA-1;Alias=augustus_masked-scaffold82|size328410-processed-gene-1.28-mRNA-1;_AED=0.29;_QI=0|-1|0|1|-1|1|1|0|675;_eAED=0.29;
scaffold82|size328410	maker	exon	141741	143768	.	-	.	ID=CCRYP_014509-RA|size328410-processed-gene-1.28-mRNA-1:exon:3130;Parent=CCRYP_014509-RA|size328410-processed-gene-1.28-mRNA-1;
scaffold82|size328410	maker	CDS	141741	143768	.	-	0	ID=CCRYP_014509-RA|size328410-processed-gene-1.28-mRNA-1:cds;Parent=CCRYP_014509-RA|size328410-processed-gene-1.28-mRNA-1;
scaffold82|size328410	maker	gene	102709	102897	.	-	.	ID=CCRYP_014500|size328410-exonerate_protein2genome-gene-1.4;Name=CCRYP_014500|size328410-exonerate_protein2genome-gene-1.4;Alias=maker-scaffold82|size328410-exonerate_protein2genome-gene-1.4;
scaffold82|size328410	maker	mRNA	102709	102897	.	-	.	ID=CCRYP_014500|size328410-exonerate_protein2genome-gene-1.4-mRNA-1;Parent=CCRYP_014500|size328410-exonerate_protein2genome-gene-1.4;Name=CCRYP_014500|size328410-exonerate_protein2genome-gene-1.4-mRNA-1;Alias=maker-scaffold82|size328410-exonerate_protein2genome-gene-1.4-mRNA-1;_AED=0.32;_QI=0|-1|0|1|-1|0|1|0|62;_eAED=0.32;score=189;
scaffold82|size328410	maker	exon	102709	102897	.	-	.	ID=CCRYP_014500-RA|size328410-exonerate_protein2genome-gene-1.4-mRNA-1:exon:3131;Parent=CCRYP_014500-RA|size328410-exonerate_protein2genome-gene-1.4-mRNA-1;
scaffold82|size328410	maker	CDS	102709	102897	.	-	0	ID=CCRYP_014500-RA|size328410-exonerate_protein2genome-gene-1.4-mRNA-1:cds;Parent=CCRYP_014500-RA|size328410-exonerate_protein2genome-gene-1.4-mRNA-1;
scaffold82|size328410	maker	gene	109859	110758	.	-	.	ID=CCRYP_014505|size328410-processed-gene-1.25;Name=CCRYP_014505|size328410-processed-gene-1.25;Alias=augustus_masked-scaffold82|size328410-processed-gene-1.25;
scaffold82|size328410	maker	mRNA	109859	110758	.	-	.	ID=CCRYP_014505|size328410-processed-gene-1.25-mRNA-1;Parent=CCRYP_014505|size328410-processed-gene-1.25;Name=CCRYP_014505|size328410-processed-gene-1.25-mRNA-1;Alias=augustus_masked-scaffold82|size328410-processed-gene-1.25-mRNA-1;_AED=0.42;_QI=0|-1|0|1|-1|1|1|0|299;_eAED=0.42;
scaffold82|size328410	maker	exon	109859	110758	.	-	.	ID=CCRYP_014505-RA|size328410-processed-gene-1.25-mRNA-1:exon:3132;Parent=CCRYP_014505-RA|size328410-processed-gene-1.25-mRNA-1;
scaffold82|size328410	maker	CDS	109859	110758	.	-	0	ID=CCRYP_014505-RA|size328410-processed-gene-1.25-mRNA-1:cds;Parent=CCRYP_014505-RA|size328410-processed-gene-1.25-mRNA-1;
scaffold82|size328410	model_gff:maker	match	136432	138274	7941	+	.	ID=scaffold82|size328410:hit:30333:4.5.0.1;Name=maker-scaffold82|size328410-exonerate_est2genome-gene-1.10-mRNA-1;score=7941
scaffold82|size328410	model_gff:maker	match_part	136432	137174	.	+	.	ID=scaffold82|size328410:hsp:61025:4.5.0.1;Parent=scaffold82|size328410:hit:30333:4.5.0.1;Target=maker-scaffold82|size328410-exonerate_est2genome-gene-1.10-mRNA-1 1 743 +;Gap=M743
scaffold82|size328410	model_gff:maker	match_part	137246	137487	.	+	.	ID=scaffold82|size328410:hsp:61026:4.5.0.1;Parent=scaffold82|size328410:hit:30333:4.5.0.1;Target=maker-scaffold82|size328410-exonerate_est2genome-gene-1.10-mRNA-1 744 985 +;Gap=M242
scaffold82|size328410	model_gff:maker	match_part	137570	137922	.	+	.	ID=scaffold82|size328410:hsp:61027:4.5.0.1;Parent=scaffold82|size328410:hit:30333:4.5.0.1;Target=maker-scaffold82|size328410-exonerate_est2genome-gene-1.10-mRNA-1 986 1338 +;Gap=M353
scaffold82|size328410	model_gff:maker	match_part	138016	138274	.	+	.	ID=scaffold82|size328410:hsp:61028:4.5.0.1;Parent=scaffold82|size328410:hit:30333:4.5.0.1;Target=maker-scaffold82|size328410-exonerate_est2genome-gene-1.10-mRNA-1 1339 1597 +;Gap=M259
scaffold82|size328410	model_gff:maker	match	137244	138274	4671	+	.	ID=scaffold82|size328410:hit:30334:4.5.0.1;Name=maker-scaffold82|size328410-exonerate_est2genome-gene-1.10-mRNA-2;score=4671
scaffold82|size328410	model_gff:maker	match_part	137244	137922	.	+	.	ID=scaffold82|size328410:hsp:61029:4.5.0.1;Parent=scaffold82|size328410:hit:30334:4.5.0.1;Target=maker-scaffold82|size328410-exonerate_est2genome-gene-1.10-mRNA-2 260 938 +;Gap=M679
scaffold82|size328410	model_gff:maker	match_part	138016	138274	.	+	.	ID=scaffold82|size328410:hsp:61030:4.5.0.1;Parent=scaffold82|size328410:hit:30334:4.5.0.1;Target=maker-scaffold82|size328410-exonerate_est2genome-gene-1.10-mRNA-2 1 259 +;Gap=M259
scaffold82|size328410	model_gff:maker	match	161266	164221	2671	+	.	ID=scaffold82|size328410:hit:30335:4.5.0.1;Name=maker-scaffold82|size328410-exonerate_est2genome-gene-1.11-mRNA-1;score=2671
scaffold82|size328410	model_gff:maker	match_part	161266	162087	.	+	.	ID=scaffold82|size328410:hsp:61031:4.5.0.1;Parent=scaffold82|size328410:hit:30335:4.5.0.1;Target=maker-scaffold82|size328410-exonerate_est2genome-gene-1.11-mRNA-1 1 822 +;Gap=M822
scaffold82|size328410	model_gff:maker	match_part	162187	162534	.	+	.	ID=scaffold82|size328410:hsp:61032:4.5.0.1;Parent=scaffold82|size328410:hit:30335:4.5.0.1;Target=maker-scaffold82|size328410-exonerate_est2genome-gene-1.11-mRNA-1 823 1170 +;Gap=M348
scaffold82|size328410	model_gff:maker	match_part	162631	162892	.	+	.	ID=scaffold82|size328410:hsp:61033:4.5.0.1;Parent=scaffold82|size328410:hit:30335:4.5.0.1;Target=maker-scaffold82|size328410-exonerate_est2genome-gene-1.11-mRNA-1 1171 1432 +;Gap=M262
scaffold82|size328410	model_gff:maker	match_part	162983	164221	.	+	.	ID=scaffold82|size328410:hsp:61034:4.5.0.1;Parent=scaffold82|size328410:hit:30335:4.5.0.1;Target=maker-scaffold82|size328410-exonerate_est2genome-gene-1.11-mRNA-1 1433 2671 +;Gap=M1239
scaffold82|size328410	model_gff:maker	match	161266	164221	2770	+	.	ID=scaffold82|size328410:hit:30336:4.5.0.1;Name=maker-scaffold82|size328410-exonerate_est2genome-gene-1.11-mRNA-2;score=2770
scaffold82|size328410	model_gff:maker	match_part	161266	162534	.	+	.	ID=scaffold82|size328410:hsp:61035:4.5.0.1;Parent=scaffold82|size328410:hit:30336:4.5.0.1;Target=maker-scaffold82|size328410-exonerate_est2genome-gene-1.11-mRNA-2 1502 2770 +;Gap=M1269
scaffold82|size328410	model_gff:maker	match_part	162631	162892	.	+	.	ID=scaffold82|size328410:hsp:61036:4.5.0.1;Parent=scaffold82|size328410:hit:30336:4.5.0.1;Target=maker-scaffold82|size328410-exonerate_est2genome-gene-1.11-mRNA-2 1 262 +;Gap=M262
scaffold82|size328410	model_gff:maker	match_part	162983	164221	.	+	.	ID=scaffold82|size328410:hsp:61037:4.5.0.1;Parent=scaffold82|size328410:hit:30336:4.5.0.1;Target=maker-scaffold82|size328410-exonerate_est2genome-gene-1.11-mRNA-2 263 1501 +;Gap=M1239
scaffold82|size328410	model_gff:maker	match	138234	140476	9962	-	.	ID=scaffold82|size328410:hit:30337:4.5.0.1;Name=maker-scaffold82|size328410-exonerate_est2genome-gene-1.12-mRNA-1;score=9962
scaffold82|size328410	model_gff:maker	match_part	139220	140476	.	-	.	ID=scaffold82|size328410:hsp:61038:4.5.0.1;Parent=scaffold82|size328410:hit:30337:4.5.0.1;Target=maker-scaffold82|size328410-exonerate_est2genome-gene-1.12-mRNA-1 749 2005 +;Gap=M1257
scaffold82|size328410	model_gff:maker	match_part	138823	139142	.	-	.	ID=scaffold82|size328410:hsp:61039:4.5.0.1;Parent=scaffold82|size328410:hit:30337:4.5.0.1;Target=maker-scaffold82|size328410-exonerate_est2genome-gene-1.12-mRNA-1 429 748 +;Gap=M320
scaffold82|size328410	model_gff:maker	match_part	138513	138742	.	-	.	ID=scaffold82|size328410:hsp:61040:4.5.0.1;Parent=scaffold82|size328410:hit:30337:4.5.0.1;Target=maker-scaffold82|size328410-exonerate_est2genome-gene-1.12-mRNA-1 199 428 +;Gap=M230
scaffold82|size328410	model_gff:maker	match_part	138234	138431	.	-	.	ID=scaffold82|size328410:hsp:61041:4.5.0.1;Parent=scaffold82|size328410:hit:30337:4.5.0.1;Target=maker-scaffold82|size328410-exonerate_est2genome-gene-1.12-mRNA-1 1 198 +;Gap=M198
scaffold82|size328410	model_gff:maker	match	138234	140476	10387	-	.	ID=scaffold82|size328410:hit:30338:4.5.0.1;Name=maker-scaffold82|size328410-exonerate_est2genome-gene-1.12-mRNA-2;score=10387
scaffold82|size328410	model_gff:maker	match_part	139220	140476	.	-	.	ID=scaffold82|size328410:hsp:61042:4.5.0.1;Parent=scaffold82|size328410:hit:30338:4.5.0.1;Target=maker-scaffold82|size328410-exonerate_est2genome-gene-1.12-mRNA-2 830 2086 +;Gap=M1257
scaffold82|size328410	model_gff:maker	match_part	138823	139142	.	-	.	ID=scaffold82|size328410:hsp:61043:4.5.0.1;Parent=scaffold82|size328410:hit:30338:4.5.0.1;Target=maker-scaffold82|size328410-exonerate_est2genome-gene-1.12-mRNA-2 510 829 +;Gap=M320
scaffold82|size328410	model_gff:maker	match_part	138234	138742	.	-	.	ID=scaffold82|size328410:hsp:61044:4.5.0.1;Parent=scaffold82|size328410:hit:30338:4.5.0.1;Target=maker-scaffold82|size328410-exonerate_est2genome-gene-1.12-mRNA-2 1 509 +;Gap=M509
scaffold82|size328410	model_gff:maker	match	138234	140476	10810	-	.	ID=scaffold82|size328410:hit:30339:4.5.0.1;Name=maker-scaffold82|size328410-exonerate_est2genome-gene-1.12-mRNA-3;score=10810
scaffold82|size328410	model_gff:maker	match_part	139220	140476	.	-	.	ID=scaffold82|size328410:hsp:61045:4.5.0.1;Parent=scaffold82|size328410:hit:30339:4.5.0.1;Target=maker-scaffold82|size328410-exonerate_est2genome-gene-1.12-mRNA-3 910 2166 +;Gap=M1257
scaffold82|size328410	model_gff:maker	match_part	138234	139142	.	-	.	ID=scaffold82|size328410:hsp:61046:4.5.0.1;Parent=scaffold82|size328410:hit:30339:4.5.0.1;Target=maker-scaffold82|size328410-exonerate_est2genome-gene-1.12-mRNA-3 1 909 +;Gap=M909
scaffold82|size328410	model_gff:maker	match	163613	166309	13485	-	.	ID=scaffold82|size328410:hit:30340:4.5.0.1;Name=maker-scaffold82|size328410-exonerate_est2genome-gene-1.13-mRNA-1;score=13485
scaffold82|size328410	model_gff:maker	match_part	163613	166309	.	-	.	ID=scaffold82|size328410:hsp:61047:4.5.0.1;Parent=scaffold82|size328410:hit:30340:4.5.0.1;Target=maker-scaffold82|size328410-exonerate_est2genome-gene-1.13-mRNA-1 1 2697 +;Gap=M2697
scaffold82|size328410	model_gff:maker	match	141741	143735	1995	-	.	ID=scaffold82|size328410:hit:30341:4.5.0.1;Name=maker-scaffold82|size328410-exonerate_protein2genome-gene-1.9-mRNA-1;score=1995
scaffold82|size328410	model_gff:maker	match_part	141741	143735	.	-	.	ID=scaffold82|size328410:hsp:61048:4.5.0.1;Parent=scaffold82|size328410:hit:30341:4.5.0.1;Target=maker-scaffold82|size328410-exonerate_protein2genome-gene-1.9-mRNA-1 1 1995 +;Gap=M1995
scaffold82|size328410	model_gff:maker	match	141741	143378	1638	-	.	ID=scaffold82|size328410:hit:30342:4.5.0.1;Name=maker-scaffold82|size328410-exonerate_protein2genome-gene-1.9-mRNA-2;score=1638
scaffold82|size328410	model_gff:maker	match_part	141741	143378	.	-	.	ID=scaffold82|size328410:hsp:61049:4.5.0.1;Parent=scaffold82|size328410:hit:30342:4.5.0.1;Target=maker-scaffold82|size328410-exonerate_protein2genome-gene-1.9-mRNA-2 1 1638 +;Gap=M1638
scaffold82|size328410	model_gff:maker	match	109859	110641	783	-	.	ID=scaffold82|size328410:hit:30343:4.5.0.1;Name=maker-scaffold82|size328410-exonerate_protein2genome-gene-1.7-mRNA-1;score=783
scaffold82|size328410	model_gff:maker	match_part	109859	110641	.	-	.	ID=scaffold82|size328410:hsp:61050:4.5.0.1;Parent=scaffold82|size328410:hit:30343:4.5.0.1;Target=maker-scaffold82|size328410-exonerate_protein2genome-gene-1.7-mRNA-1 1 783 +;Gap=M783
scaffold82|size328410	model_gff:maker	match	109859	110548	690	-	.	ID=scaffold82|size328410:hit:30344:4.5.0.1;Name=maker-scaffold82|size328410-exonerate_protein2genome-gene-1.7-mRNA-2;score=690
scaffold82|size328410	model_gff:maker	match_part	109859	110548	.	-	.	ID=scaffold82|size328410:hsp:61051:4.5.0.1;Parent=scaffold82|size328410:hit:30344:4.5.0.1;Target=maker-scaffold82|size328410-exonerate_protein2genome-gene-1.7-mRNA-2 1 690 +;Gap=M690
scaffold82|size328410	model_gff:maker	match	109859	110407	549	-	.	ID=scaffold82|size328410:hit:30345:4.5.0.1;Name=maker-scaffold82|size328410-exonerate_protein2genome-gene-1.7-mRNA-3;score=549
scaffold82|size328410	model_gff:maker	match_part	109859	110407	.	-	.	ID=scaffold82|size328410:hsp:61052:4.5.0.1;Parent=scaffold82|size328410:hit:30345:4.5.0.1;Target=maker-scaffold82|size328410-exonerate_protein2genome-gene-1.7-mRNA-3 1 549 +;Gap=M549
scaffold82|size328410	model_gff:maker	match	105210	107658	2345	-	.	ID=scaffold82|size328410:hit:30346:4.5.0.1;Name=maker-scaffold82|size328410-exonerate_protein2genome-gene-1.6-mRNA-1;score=2345
scaffold82|size328410	model_gff:maker	match_part	107554	107658	.	-	.	ID=scaffold82|size328410:hsp:61053:4.5.0.1;Parent=scaffold82|size328410:hit:30346:4.5.0.1;Target=maker-scaffold82|size328410-exonerate_protein2genome-gene-1.6-mRNA-1 2241 2345 +;Gap=M105
scaffold82|size328410	model_gff:maker	match_part	105210	107449	.	-	.	ID=scaffold82|size328410:hsp:61054:4.5.0.1;Parent=scaffold82|size328410:hit:30346:4.5.0.1;Target=maker-scaffold82|size328410-exonerate_protein2genome-gene-1.6-mRNA-1 1 2240 +;Gap=M2240
scaffold82|size328410	model_gff:maker	match	101843	102079	237	+	.	ID=scaffold82|size328410:hit:30347:4.5.0.1;Name=maker-scaffold82|size328410-exonerate_protein2genome-gene-1.0-mRNA-1;score=237
scaffold82|size328410	model_gff:maker	match_part	101843	102079	.	+	.	ID=scaffold82|size328410:hsp:61055:4.5.0.1;Parent=scaffold82|size328410:hit:30347:4.5.0.1;Target=maker-scaffold82|size328410-exonerate_protein2genome-gene-1.0-mRNA-1 1 237 +;Gap=M237
scaffold82|size328410	model_gff:maker	match	101927	102079	153	+	.	ID=scaffold82|size328410:hit:30348:4.5.0.1;Name=maker-scaffold82|size328410-exonerate_protein2genome-gene-1.0-mRNA-2;score=153
scaffold82|size328410	model_gff:maker	match_part	101927	102079	.	+	.	ID=scaffold82|size328410:hsp:61056:4.5.0.1;Parent=scaffold82|size328410:hit:30348:4.5.0.1;Target=maker-scaffold82|size328410-exonerate_protein2genome-gene-1.0-mRNA-2 1 153 +;Gap=M153
scaffold82|size328410	model_gff:maker	match	102927	103142	216	-	.	ID=scaffold82|size328410:hit:30349:4.5.0.1;Name=maker-scaffold82|size328410-exonerate_protein2genome-gene-1.5-mRNA-1;score=216
scaffold82|size328410	model_gff:maker	match_part	102927	103142	.	-	.	ID=scaffold82|size328410:hsp:61057:4.5.0.1;Parent=scaffold82|size328410:hit:30349:4.5.0.1;Target=maker-scaffold82|size328410-exonerate_protein2genome-gene-1.5-mRNA-1 1 216 +;Gap=M216
scaffold82|size328410	model_gff:maker	match	102709	102897	189	-	.	ID=scaffold82|size328410:hit:30350:4.5.0.1;Name=maker-scaffold82|size328410-exonerate_protein2genome-gene-1.4-mRNA-1;score=189
scaffold82|size328410	model_gff:maker	match_part	102709	102897	.	-	.	ID=scaffold82|size328410:hsp:61058:4.5.0.1;Parent=scaffold82|size328410:hit:30350:4.5.0.1;Target=maker-scaffold82|size328410-exonerate_protein2genome-gene-1.4-mRNA-1 1 189 +;Gap=M189
scaffold82|size328410	model_gff:maker	match	102185	102259	75	+	.	ID=scaffold82|size328410:hit:30351:4.5.0.1;Name=maker-scaffold82|size328410-exonerate_protein2genome-gene-1.1-mRNA-1;score=75
scaffold82|size328410	model_gff:maker	match_part	102185	102259	.	+	.	ID=scaffold82|size328410:hsp:61059:4.5.0.1;Parent=scaffold82|size328410:hit:30351:4.5.0.1;Target=maker-scaffold82|size328410-exonerate_protein2genome-gene-1.1-mRNA-1 1 75 +;Gap=M75
scaffold82|size328410	snap_masked	match	105980	107185	58.175	+	.	ID=scaffold82|size328410:hit:30352:4.5.0.1;Name=snap_masked-scaffold82|size328410-abinit-gene-1.0-mRNA-1
scaffold82|size328410	snap_masked	match_part	105980	107185	58.175	+	.	ID=scaffold82|size328410:hsp:61060:4.5.0.1;Parent=scaffold82|size328410:hit:30352:4.5.0.1;Target=snap_masked-scaffold82|size328410-abinit-gene-1.0-mRNA-1 1 1206 +;Gap=M1206
scaffold82|size328410	snap_masked	match	136690	137961	89.316	+	.	ID=scaffold82|size328410:hit:30353:4.5.0.1;Name=snap_masked-scaffold82|size328410-abinit-gene-1.1-mRNA-1
scaffold82|size328410	snap_masked	match_part	136690	137174	39.448	+	.	ID=scaffold82|size328410:hsp:61061:4.5.0.1;Parent=scaffold82|size328410:hit:30353:4.5.0.1;Target=snap_masked-scaffold82|size328410-abinit-gene-1.1-mRNA-1 1 485 +;Gap=M485
scaffold82|size328410	snap_masked	match_part	137246	137487	12.794	+	.	ID=scaffold82|size328410:hsp:61062:4.5.0.1;Parent=scaffold82|size328410:hit:30353:4.5.0.1;Target=snap_masked-scaffold82|size328410-abinit-gene-1.1-mRNA-1 486 727 +;Gap=M242
scaffold82|size328410	snap_masked	match_part	137542	137630	7.814	+	.	ID=scaffold82|size328410:hsp:61063:4.5.0.1;Parent=scaffold82|size328410:hit:30353:4.5.0.1;Target=snap_masked-scaffold82|size328410-abinit-gene-1.1-mRNA-1 728 816 +;Gap=M89
scaffold82|size328410	snap_masked	match_part	137647	137961	29.260	+	.	ID=scaffold82|size328410:hsp:61064:4.5.0.1;Parent=scaffold82|size328410:hit:30353:4.5.0.1;Target=snap_masked-scaffold82|size328410-abinit-gene-1.1-mRNA-1 817 1131 +;Gap=M315
scaffold82|size328410	snap_masked	match	140894	141472	20.429	+	.	ID=scaffold82|size328410:hit:30354:4.5.0.1;Name=snap_masked-scaffold82|size328410-abinit-gene-1.2-mRNA-1
scaffold82|size328410	snap_masked	match_part	140894	141023	6.178	+	.	ID=scaffold82|size328410:hsp:61065:4.5.0.1;Parent=scaffold82|size328410:hit:30354:4.5.0.1;Target=snap_masked-scaffold82|size328410-abinit-gene-1.2-mRNA-1 1 130 +;Gap=M130
scaffold82|size328410	snap_masked	match_part	141124	141329	4.420	+	.	ID=scaffold82|size328410:hsp:61066:4.5.0.1;Parent=scaffold82|size328410:hit:30354:4.5.0.1;Target=snap_masked-scaffold82|size328410-abinit-gene-1.2-mRNA-1 131 336 +;Gap=M206
scaffold82|size328410	snap_masked	match_part	141422	141472	9.831	+	.	ID=scaffold82|size328410:hsp:61067:4.5.0.1;Parent=scaffold82|size328410:hit:30354:4.5.0.1;Target=snap_masked-scaffold82|size328410-abinit-gene-1.2-mRNA-1 337 387 +;Gap=M51
scaffold82|size328410	snap_masked	match	145696	145986	26.09	+	.	ID=scaffold82|size328410:hit:30355:4.5.0.1;Name=snap_masked-scaffold82|size328410-abinit-gene-1.3-mRNA-1
scaffold82|size328410	snap_masked	match_part	145696	145986	26.090	+	.	ID=scaffold82|size328410:hsp:61068:4.5.0.1;Parent=scaffold82|size328410:hit:30355:4.5.0.1;Target=snap_masked-scaffold82|size328410-abinit-gene-1.3-mRNA-1 1 291 +;Gap=M291
scaffold82|size328410	snap_masked	match	161683	163518	87.438	+	.	ID=scaffold82|size328410:hit:30356:4.5.0.1;Name=snap_masked-scaffold82|size328410-abinit-gene-1.4-mRNA-1
scaffold82|size328410	snap_masked	match_part	161683	162087	40.342	+	.	ID=scaffold82|size328410:hsp:61069:4.5.0.1;Parent=scaffold82|size328410:hit:30356:4.5.0.1;Target=snap_masked-scaffold82|size328410-abinit-gene-1.4-mRNA-1 1 405 +;Gap=M405
scaffold82|size328410	snap_masked	match_part	162187	162534	10.563	+	.	ID=scaffold82|size328410:hsp:61070:4.5.0.1;Parent=scaffold82|size328410:hit:30356:4.5.0.1;Target=snap_masked-scaffold82|size328410-abinit-gene-1.4-mRNA-1 406 753 +;Gap=M348
scaffold82|size328410	snap_masked	match_part	162631	163518	36.533	+	.	ID=scaffold82|size328410:hsp:61071:4.5.0.1;Parent=scaffold82|size328410:hit:30356:4.5.0.1;Target=snap_masked-scaffold82|size328410-abinit-gene-1.4-mRNA-1 754 1641 +;Gap=M888
scaffold82|size328410	snap_masked	match	107309	107658	29.249	-	.	ID=scaffold82|size328410:hit:30357:4.5.0.1;Name=snap_masked-scaffold82|size328410-abinit-gene-1.5-mRNA-1
scaffold82|size328410	snap_masked	match_part	107550	107658	18.318	-	.	ID=scaffold82|size328410:hsp:61072:4.5.0.1;Parent=scaffold82|size328410:hit:30357:4.5.0.1;Target=snap_masked-scaffold82|size328410-abinit-gene-1.5-mRNA-1 141 249 +;Gap=M109
scaffold82|size328410	snap_masked	match_part	107309	107448	10.931	-	.	ID=scaffold82|size328410:hsp:61073:4.5.0.1;Parent=scaffold82|size328410:hit:30357:4.5.0.1;Target=snap_masked-scaffold82|size328410-abinit-gene-1.5-mRNA-1 1 140 +;Gap=M140
scaffold82|size328410	snap_masked	match	109859	110758	51.025	-	.	ID=scaffold82|size328410:hit:30358:4.5.0.1;Name=snap_masked-scaffold82|size328410-abinit-gene-1.6-mRNA-1
scaffold82|size328410	snap_masked	match_part	109859	110758	51.025	-	.	ID=scaffold82|size328410:hsp:61074:4.5.0.1;Parent=scaffold82|size328410:hit:30358:4.5.0.1;Target=snap_masked-scaffold82|size328410-abinit-gene-1.6-mRNA-1 1 900 +;Gap=M900
scaffold82|size328410	snap_masked	match	138478	139046	44.957	-	.	ID=scaffold82|size328410:hit:30359:4.5.0.1;Name=snap_masked-scaffold82|size328410-abinit-gene-1.7-mRNA-1
scaffold82|size328410	snap_masked	match_part	138823	139046	22.611	-	.	ID=scaffold82|size328410:hsp:61075:4.5.0.1;Parent=scaffold82|size328410:hit:30359:4.5.0.1;Target=snap_masked-scaffold82|size328410-abinit-gene-1.7-mRNA-1 230 453 +;Gap=M224
scaffold82|size328410	snap_masked	match_part	138478	138706	22.346	-	.	ID=scaffold82|size328410:hsp:61076:4.5.0.1;Parent=scaffold82|size328410:hit:30359:4.5.0.1;Target=snap_masked-scaffold82|size328410-abinit-gene-1.7-mRNA-1 1 229 +;Gap=M229
scaffold82|size328410	snap_masked	match	139250	140134	39.904	-	.	ID=scaffold82|size328410:hit:30360:4.5.0.1;Name=snap_masked-scaffold82|size328410-abinit-gene-1.8-mRNA-1
scaffold82|size328410	snap_masked	match_part	139250	140134	39.904	-	.	ID=scaffold82|size328410:hsp:61077:4.5.0.1;Parent=scaffold82|size328410:hit:30360:4.5.0.1;Target=snap_masked-scaffold82|size328410-abinit-gene-1.8-mRNA-1 1 885 +;Gap=M885
scaffold82|size328410	snap_masked	match	141741	143768	98.937	-	.	ID=scaffold82|size328410:hit:30361:4.5.0.1;Name=snap_masked-scaffold82|size328410-abinit-gene-1.9-mRNA-1
scaffold82|size328410	snap_masked	match_part	141741	143768	98.937	-	.	ID=scaffold82|size328410:hsp:61078:4.5.0.1;Parent=scaffold82|size328410:hit:30361:4.5.0.1;Target=snap_masked-scaffold82|size328410-abinit-gene-1.9-mRNA-1 1 2028 +;Gap=M2028
scaffold82|size328410	snap_masked	match	157774	158238	30.967	-	.	ID=scaffold82|size328410:hit:30362:4.5.0.1;Name=snap_masked-scaffold82|size328410-abinit-gene-1.10-mRNA-1
scaffold82|size328410	snap_masked	match_part	157774	158238	30.967	-	.	ID=scaffold82|size328410:hsp:61079:4.5.0.1;Parent=scaffold82|size328410:hit:30362:4.5.0.1;Target=snap_masked-scaffold82|size328410-abinit-gene-1.10-mRNA-1 1 465 +;Gap=M465
scaffold82|size328410	snap_masked	match	158443	158847	35.583	-	.	ID=scaffold82|size328410:hit:30363:4.5.0.1;Name=snap_masked-scaffold82|size328410-abinit-gene-1.11-mRNA-1
scaffold82|size328410	snap_masked	match_part	158443	158847	35.583	-	.	ID=scaffold82|size328410:hsp:61080:4.5.0.1;Parent=scaffold82|size328410:hit:30363:4.5.0.1;Target=snap_masked-scaffold82|size328410-abinit-gene-1.11-mRNA-1 1 405 +;Gap=M405
scaffold82|size328410	snap_masked	match	164214	166250	199.173	-	.	ID=scaffold82|size328410:hit:30364:4.5.0.1;Name=snap_masked-scaffold82|size328410-abinit-gene-1.12-mRNA-1
scaffold82|size328410	snap_masked	match_part	164214	166250	199.173	-	.	ID=scaffold82|size328410:hsp:61081:4.5.0.1;Parent=scaffold82|size328410:hit:30364:4.5.0.1;Target=snap_masked-scaffold82|size328410-abinit-gene-1.12-mRNA-1 1 2037 +;Gap=M2037
scaffold82|size328410	snap_masked	match	178774	179146	5.209	-	.	ID=scaffold82|size328410:hit:30365:4.5.0.1;Name=snap_masked-scaffold82|size328410-abinit-gene-1.13-mRNA-1
scaffold82|size328410	snap_masked	match_part	178964	179146	10.724	-	.	ID=scaffold82|size328410:hsp:61082:4.5.0.1;Parent=scaffold82|size328410:hit:30365:4.5.0.1;Target=snap_masked-scaffold82|size328410-abinit-gene-1.13-mRNA-1 169 351 +;Gap=M183
scaffold82|size328410	snap_masked	match_part	178774	178941	-5.515	-	.	ID=scaffold82|size328410:hsp:61083:4.5.0.1;Parent=scaffold82|size328410:hit:30365:4.5.0.1;Target=snap_masked-scaffold82|size328410-abinit-gene-1.13-mRNA-1 1 168 +;Gap=M168
scaffold82|size328410	augustus_masked	match	105806	107185	0.29	+	.	ID=scaffold82|size328410:hit:30366:4.5.0.1;Name=augustus_masked-scaffold82|size328410-abinit-gene-1.20-mRNA-1
scaffold82|size328410	augustus_masked	match_part	105806	107185	0.29	+	.	ID=scaffold82|size328410:hsp:61084:4.5.0.1;Parent=scaffold82|size328410:hit:30366:4.5.0.1;Target=augustus_masked-scaffold82|size328410-abinit-gene-1.20-mRNA-1 1 1380 +;Gap=M1380
scaffold82|size328410	augustus_masked	match	136690	138150	0.5	+	.	ID=scaffold82|size328410:hit:30367:4.5.0.1;Name=augustus_masked-scaffold82|size328410-abinit-gene-1.21-mRNA-1
scaffold82|size328410	augustus_masked	match_part	136690	137174	0.5	+	.	ID=scaffold82|size328410:hsp:61085:4.5.0.1;Parent=scaffold82|size328410:hit:30367:4.5.0.1;Target=augustus_masked-scaffold82|size328410-abinit-gene-1.21-mRNA-1 1 485 +;Gap=M485
scaffold82|size328410	augustus_masked	match_part	137246	137487	0.5	+	.	ID=scaffold82|size328410:hsp:61086:4.5.0.1;Parent=scaffold82|size328410:hit:30367:4.5.0.1;Target=augustus_masked-scaffold82|size328410-abinit-gene-1.21-mRNA-1 486 727 +;Gap=M242
scaffold82|size328410	augustus_masked	match_part	137570	137593	0.5	+	.	ID=scaffold82|size328410:hsp:61087:4.5.0.1;Parent=scaffold82|size328410:hit:30367:4.5.0.1;Target=augustus_masked-scaffold82|size328410-abinit-gene-1.21-mRNA-1 728 751 +;Gap=M24
scaffold82|size328410	augustus_masked	match_part	137708	137922	0.5	+	.	ID=scaffold82|size328410:hsp:61088:4.5.0.1;Parent=scaffold82|size328410:hit:30367:4.5.0.1;Target=augustus_masked-scaffold82|size328410-abinit-gene-1.21-mRNA-1 752 966 +;Gap=M215
scaffold82|size328410	augustus_masked	match_part	138016	138150	0.5	+	.	ID=scaffold82|size328410:hsp:61089:4.5.0.1;Parent=scaffold82|size328410:hit:30367:4.5.0.1;Target=augustus_masked-scaffold82|size328410-abinit-gene-1.21-mRNA-1 967 1101 +;Gap=M135
scaffold82|size328410	augustus_masked	match	145696	145986	0.69	+	.	ID=scaffold82|size328410:hit:30368:4.5.0.1;Name=augustus_masked-scaffold82|size328410-abinit-gene-1.22-mRNA-1
scaffold82|size328410	augustus_masked	match_part	145696	145986	0.69	+	.	ID=scaffold82|size328410:hsp:61090:4.5.0.1;Parent=scaffold82|size328410:hit:30368:4.5.0.1;Target=augustus_masked-scaffold82|size328410-abinit-gene-1.22-mRNA-1 1 291 +;Gap=M291
scaffold82|size328410	augustus_masked	match	161683	163518	0.79	+	.	ID=scaffold82|size328410:hit:30369:4.5.0.1;Name=augustus_masked-scaffold82|size328410-abinit-gene-1.23-mRNA-1
scaffold82|size328410	augustus_masked	match_part	161683	162087	0.79	+	.	ID=scaffold82|size328410:hsp:61091:4.5.0.1;Parent=scaffold82|size328410:hit:30369:4.5.0.1;Target=augustus_masked-scaffold82|size328410-abinit-gene-1.23-mRNA-1 1 405 +;Gap=M405
scaffold82|size328410	augustus_masked	match_part	162187	162534	0.79	+	.	ID=scaffold82|size328410:hsp:61092:4.5.0.1;Parent=scaffold82|size328410:hit:30369:4.5.0.1;Target=augustus_masked-scaffold82|size328410-abinit-gene-1.23-mRNA-1 406 753 +;Gap=M348
scaffold82|size328410	augustus_masked	match_part	162631	162892	0.79	+	.	ID=scaffold82|size328410:hsp:61093:4.5.0.1;Parent=scaffold82|size328410:hit:30369:4.5.0.1;Target=augustus_masked-scaffold82|size328410-abinit-gene-1.23-mRNA-1 754 1015 +;Gap=M262
scaffold82|size328410	augustus_masked	match_part	162983	163518	0.79	+	.	ID=scaffold82|size328410:hsp:61094:4.5.0.1;Parent=scaffold82|size328410:hit:30369:4.5.0.1;Target=augustus_masked-scaffold82|size328410-abinit-gene-1.23-mRNA-1 1016 1551 +;Gap=M536
scaffold82|size328410	augustus_masked	match	107309	107658	0.71	-	.	ID=scaffold82|size328410:hit:30370:4.5.0.1;Name=augustus_masked-scaffold82|size328410-abinit-gene-1.24-mRNA-1
scaffold82|size328410	augustus_masked	match_part	107550	107658	0.71	-	.	ID=scaffold82|size328410:hsp:61095:4.5.0.1;Parent=scaffold82|size328410:hit:30370:4.5.0.1;Target=augustus_masked-scaffold82|size328410-abinit-gene-1.24-mRNA-1 141 249 +;Gap=M109
scaffold82|size328410	augustus_masked	match_part	107309	107448	0.71	-	.	ID=scaffold82|size328410:hsp:61096:4.5.0.1;Parent=scaffold82|size328410:hit:30370:4.5.0.1;Target=augustus_masked-scaffold82|size328410-abinit-gene-1.24-mRNA-1 1 140 +;Gap=M140
scaffold82|size328410	augustus_masked	match	109859	110758	0.91	-	.	ID=scaffold82|size328410:hit:30371:4.5.0.1;Name=augustus_masked-scaffold82|size328410-abinit-gene-1.25-mRNA-1
scaffold82|size328410	augustus_masked	match_part	109859	110758	0.91	-	.	ID=scaffold82|size328410:hsp:61097:4.5.0.1;Parent=scaffold82|size328410:hit:30371:4.5.0.1;Target=augustus_masked-scaffold82|size328410-abinit-gene-1.25-mRNA-1 1 900 +;Gap=M900
scaffold82|size328410	augustus_masked	match	138280	138974	0.58	-	.	ID=scaffold82|size328410:hit:30372:4.5.0.1;Name=augustus_masked-scaffold82|size328410-abinit-gene-1.26-mRNA-1
scaffold82|size328410	augustus_masked	match_part	138823	138974	0.58	-	.	ID=scaffold82|size328410:hsp:61098:4.5.0.1;Parent=scaffold82|size328410:hit:30372:4.5.0.1;Target=augustus_masked-scaffold82|size328410-abinit-gene-1.26-mRNA-1 383 534 +;Gap=M152
scaffold82|size328410	augustus_masked	match_part	138513	138742	0.58	-	.	ID=scaffold82|size328410:hsp:61099:4.5.0.1;Parent=scaffold82|size328410:hit:30372:4.5.0.1;Target=augustus_masked-scaffold82|size328410-abinit-gene-1.26-mRNA-1 153 382 +;Gap=M230
scaffold82|size328410	augustus_masked	match_part	138280	138431	0.58	-	.	ID=scaffold82|size328410:hsp:61100:4.5.0.1;Parent=scaffold82|size328410:hit:30372:4.5.0.1;Target=augustus_masked-scaffold82|size328410-abinit-gene-1.26-mRNA-1 1 152 +;Gap=M152
scaffold82|size328410	augustus_masked	match	139250	140134	1	-	.	ID=scaffold82|size328410:hit:30373:4.5.0.1;Name=augustus_masked-scaffold82|size328410-abinit-gene-1.27-mRNA-1
scaffold82|size328410	augustus_masked	match_part	139250	140134	1	-	.	ID=scaffold82|size328410:hsp:61101:4.5.0.1;Parent=scaffold82|size328410:hit:30373:4.5.0.1;Target=augustus_masked-scaffold82|size328410-abinit-gene-1.27-mRNA-1 1 885 +;Gap=M885
scaffold82|size328410	augustus_masked	match	141741	143768	0.59	-	.	ID=scaffold82|size328410:hit:30374:4.5.0.1;Name=augustus_masked-scaffold82|size328410-abinit-gene-1.28-mRNA-1
scaffold82|size328410	augustus_masked	match_part	141741	143768	0.59	-	.	ID=scaffold82|size328410:hsp:61102:4.5.0.1;Parent=scaffold82|size328410:hit:30374:4.5.0.1;Target=augustus_masked-scaffold82|size328410-abinit-gene-1.28-mRNA-1 1 2028 +;Gap=M2028
scaffold82|size328410	augustus_masked	match	158443	158847	0.99	-	.	ID=scaffold82|size328410:hit:30375:4.5.0.1;Name=augustus_masked-scaffold82|size328410-abinit-gene-1.29-mRNA-1
scaffold82|size328410	augustus_masked	match_part	158443	158847	0.99	-	.	ID=scaffold82|size328410:hsp:61103:4.5.0.1;Parent=scaffold82|size328410:hit:30375:4.5.0.1;Target=augustus_masked-scaffold82|size328410-abinit-gene-1.29-mRNA-1 1 405 +;Gap=M405
scaffold82|size328410	augustus_masked	match	164214	179149	0.65	-	.	ID=scaffold82|size328410:hit:30376:4.5.0.1;Name=augustus_masked-scaffold82|size328410-abinit-gene-1.30-mRNA-1
scaffold82|size328410	augustus_masked	match_part	178778	179149	0.65	-	.	ID=scaffold82|size328410:hsp:61104:4.5.0.1;Parent=scaffold82|size328410:hit:30376:4.5.0.1;Target=augustus_masked-scaffold82|size328410-abinit-gene-1.30-mRNA-1 2059 2430 +;Gap=M372
scaffold82|size328410	augustus_masked	match_part	164214	166271	0.65	-	.	ID=scaffold82|size328410:hsp:61105:4.5.0.1;Parent=scaffold82|size328410:hit:30376:4.5.0.1;Target=augustus_masked-scaffold82|size328410-abinit-gene-1.30-mRNA-1 1 2058 +;Gap=M2058
###
scaffold82|size328410	maker	gene	228179	229266	.	+	.	ID=CCRYP_014520|size328410-exonerate_est2genome-gene-2.1;Name=CCRYP_014520|size328410-exonerate_est2genome-gene-2.1;Alias=maker-scaffold82|size328410-exonerate_est2genome-gene-2.1;
scaffold82|size328410	maker	mRNA	228179	229266	.	+	.	ID=CCRYP_014520|size328410-exonerate_est2genome-gene-2.1-mRNA-1;Parent=CCRYP_014520|size328410-exonerate_est2genome-gene-2.1;Name=CCRYP_014520|size328410-exonerate_est2genome-gene-2.1-mRNA-1;Alias=maker-scaffold82|size328410-exonerate_est2genome-gene-2.1-mRNA-1;_AED=0.00;_QI=180|-1|1|1|-1|1|1|71|278;_eAED=0.00;score=5431;
scaffold82|size328410	maker	exon	228179	229266	.	+	.	ID=CCRYP_014520-RA|size328410-exonerate_est2genome-gene-2.1-mRNA-1:exon:3133;Parent=CCRYP_014520-RA|size328410-exonerate_est2genome-gene-2.1-mRNA-1;
scaffold82|size328410	maker	five_prime_UTR	228179	228358	.	+	.	ID=CCRYP_014520-RA|size328410-exonerate_est2genome-gene-2.1-mRNA-1:five_prime_utr;Parent=CCRYP_014520-RA|size328410-exonerate_est2genome-gene-2.1-mRNA-1;
scaffold82|size328410	maker	CDS	228359	229195	.	+	0	ID=CCRYP_014520-RA|size328410-exonerate_est2genome-gene-2.1-mRNA-1:cds;Parent=CCRYP_014520-RA|size328410-exonerate_est2genome-gene-2.1-mRNA-1;
scaffold82|size328410	maker	three_prime_UTR	229196	229266	.	+	.	ID=CCRYP_014520-RA|size328410-exonerate_est2genome-gene-2.1-mRNA-1:three_prime_utr;Parent=CCRYP_014520-RA|size328410-exonerate_est2genome-gene-2.1-mRNA-1;
scaffold82|size328410	maker	gene	270427	272648	.	+	.	ID=CCRYP_014528|size328410-exonerate_est2genome-gene-2.4;Name=CCRYP_014528|size328410-exonerate_est2genome-gene-2.4;Alias=maker-scaffold82|size328410-exonerate_est2genome-gene-2.4;
scaffold82|size328410	maker	mRNA	270437	272648	.	+	.	ID=CCRYP_014528|size328410-exonerate_est2genome-gene-2.4-mRNA-1;Parent=CCRYP_014528|size328410-exonerate_est2genome-gene-2.4;Name=CCRYP_014528|size328410-exonerate_est2genome-gene-2.4-mRNA-1;Alias=maker-scaffold82|size328410-exonerate_est2genome-gene-2.4-mRNA-1;_AED=0.00;_QI=357|-1|1|1|-1|1|1|190|554;_eAED=0.00;score=11060;
scaffold82|size328410	maker	mRNA	270427	272583	.	+	.	ID=CCRYP_014528|size328410-exonerate_est2genome-gene-2.4-mRNA-2;Parent=CCRYP_014528|size328410-exonerate_est2genome-gene-2.4;Name=CCRYP_014528|size328410-exonerate_est2genome-gene-2.4-mRNA-2;Alias=maker-scaffold82|size328410-exonerate_est2genome-gene-2.4-mRNA-2;_AED=0.01;_QI=367|-1|1|1|-1|1|1|125|554;_eAED=0.01;score=10785;
scaffold82|size328410	maker	exon	270437	272648	.	+	.	ID=CCRYP_014528-RB|size328410-exonerate_est2genome-gene-2.4-mRNA-1:exon:3134;Parent=CCRYP_014528-RB|size328410-exonerate_est2genome-gene-2.4-mRNA-1;
scaffold82|size328410	maker	exon	270427	272583	.	+	.	ID=CCRYP_014528-RA|size328410-exonerate_est2genome-gene-2.4-mRNA-2:exon:3135;Parent=CCRYP_014528-RA|size328410-exonerate_est2genome-gene-2.4-mRNA-2;
scaffold82|size328410	maker	five_prime_UTR	270437	270793	.	+	.	ID=CCRYP_014528-RB|size328410-exonerate_est2genome-gene-2.4-mRNA-1:five_prime_utr;Parent=CCRYP_014528-RB|size328410-exonerate_est2genome-gene-2.4-mRNA-1;
scaffold82|size328410	maker	CDS	270794	272458	.	+	0	ID=CCRYP_014528-RB|size328410-exonerate_est2genome-gene-2.4-mRNA-1:cds;Parent=CCRYP_014528-RB|size328410-exonerate_est2genome-gene-2.4-mRNA-1;
scaffold82|size328410	maker	three_prime_UTR	272459	272648	.	+	.	ID=CCRYP_014528-RB|size328410-exonerate_est2genome-gene-2.4-mRNA-1:three_prime_utr;Parent=CCRYP_014528-RB|size328410-exonerate_est2genome-gene-2.4-mRNA-1;
scaffold82|size328410	maker	five_prime_UTR	270427	270793	.	+	.	ID=CCRYP_014528-RA|size328410-exonerate_est2genome-gene-2.4-mRNA-2:five_prime_utr;Parent=CCRYP_014528-RA|size328410-exonerate_est2genome-gene-2.4-mRNA-2;
scaffold82|size328410	maker	CDS	270794	272458	.	+	0	ID=CCRYP_014528-RA|size328410-exonerate_est2genome-gene-2.4-mRNA-2:cds;Parent=CCRYP_014528-RA|size328410-exonerate_est2genome-gene-2.4-mRNA-2;
scaffold82|size328410	maker	three_prime_UTR	272459	272583	.	+	.	ID=CCRYP_014528-RA|size328410-exonerate_est2genome-gene-2.4-mRNA-2:three_prime_utr;Parent=CCRYP_014528-RA|size328410-exonerate_est2genome-gene-2.4-mRNA-2;
scaffold82|size328410	maker	gene	230619	233494	.	+	.	ID=CCRYP_014522|size328410-exonerate_est2genome-gene-2.2;Name=CCRYP_014522|size328410-exonerate_est2genome-gene-2.2;Alias=maker-scaffold82|size328410-exonerate_est2genome-gene-2.2;
scaffold82|size328410	maker	mRNA	230619	233494	.	+	.	ID=CCRYP_014522|size328410-exonerate_est2genome-gene-2.2-mRNA-1;Parent=CCRYP_014522|size328410-exonerate_est2genome-gene-2.2;Name=CCRYP_014522|size328410-exonerate_est2genome-gene-2.2-mRNA-1;Alias=maker-scaffold82|size328410-exonerate_est2genome-gene-2.2-mRNA-1;_AED=0.01;_QI=198|1|1|1|1|1|2|84|837;_eAED=0.01;score=13964;
scaffold82|size328410	maker	exon	230619	231176	.	+	.	ID=CCRYP_014522-RA|size328410-exonerate_est2genome-gene-2.2-mRNA-1:exon:3136;Parent=CCRYP_014522-RA|size328410-exonerate_est2genome-gene-2.2-mRNA-1;
scaffold82|size328410	maker	exon	231257	233494	.	+	.	ID=CCRYP_014522-RA|size328410-exonerate_est2genome-gene-2.2-mRNA-1:exon:3137;Parent=CCRYP_014522-RA|size328410-exonerate_est2genome-gene-2.2-mRNA-1;
scaffold82|size328410	maker	five_prime_UTR	230619	230816	.	+	.	ID=CCRYP_014522-RA|size328410-exonerate_est2genome-gene-2.2-mRNA-1:five_prime_utr;Parent=CCRYP_014522-RA|size328410-exonerate_est2genome-gene-2.2-mRNA-1;
scaffold82|size328410	maker	CDS	230817	231176	.	+	0	ID=CCRYP_014522-RA|size328410-exonerate_est2genome-gene-2.2-mRNA-1:cds;Parent=CCRYP_014522-RA|size328410-exonerate_est2genome-gene-2.2-mRNA-1;
scaffold82|size328410	maker	CDS	231257	233410	.	+	0	ID=CCRYP_014522-RA|size328410-exonerate_est2genome-gene-2.2-mRNA-1:cds;Parent=CCRYP_014522-RA|size328410-exonerate_est2genome-gene-2.2-mRNA-1;
scaffold82|size328410	maker	three_prime_UTR	233411	233494	.	+	.	ID=CCRYP_014522-RA|size328410-exonerate_est2genome-gene-2.2-mRNA-1:three_prime_utr;Parent=CCRYP_014522-RA|size328410-exonerate_est2genome-gene-2.2-mRNA-1;
scaffold82|size328410	maker	gene	205201	210094	.	+	.	ID=CCRYP_014515|size328410-exonerate_protein2genome-gene-2.15;Name=CCRYP_014515|size328410-exonerate_protein2genome-gene-2.15;Alias=maker-scaffold82|size328410-exonerate_protein2genome-gene-2.15;
scaffold82|size328410	maker	mRNA	205201	210094	.	+	.	ID=CCRYP_014515|size328410-exonerate_protein2genome-gene-2.15-mRNA-1;Parent=CCRYP_014515|size328410-exonerate_protein2genome-gene-2.15;Name=CCRYP_014515|size328410-exonerate_protein2genome-gene-2.15-mRNA-1;Alias=maker-scaffold82|size328410-exonerate_protein2genome-gene-2.15-mRNA-1;_AED=0.01;_QI=87|1|1|1|1|1|2|3376|443;_eAED=0.01;score=4795;
scaffold82|size328410	maker	exon	205201	205810	.	+	.	ID=CCRYP_014515-RA|size328410-exonerate_protein2genome-gene-2.15-mRNA-1:exon:3138;Parent=CCRYP_014515-RA|size328410-exonerate_protein2genome-gene-2.15-mRNA-1;
scaffold82|size328410	maker	exon	205910	210094	.	+	.	ID=CCRYP_014515-RA|size328410-exonerate_protein2genome-gene-2.15-mRNA-1:exon:3139;Parent=CCRYP_014515-RA|size328410-exonerate_protein2genome-gene-2.15-mRNA-1;
scaffold82|size328410	maker	five_prime_UTR	205201	205287	.	+	.	ID=CCRYP_014515-RA|size328410-exonerate_protein2genome-gene-2.15-mRNA-1:five_prime_utr;Parent=CCRYP_014515-RA|size328410-exonerate_protein2genome-gene-2.15-mRNA-1;
scaffold82|size328410	maker	CDS	205288	205810	.	+	0	ID=CCRYP_014515-RA|size328410-exonerate_protein2genome-gene-2.15-mRNA-1:cds;Parent=CCRYP_014515-RA|size328410-exonerate_protein2genome-gene-2.15-mRNA-1;
scaffold82|size328410	maker	CDS	205910	206718	.	+	2	ID=CCRYP_014515-RA|size328410-exonerate_protein2genome-gene-2.15-mRNA-1:cds;Parent=CCRYP_014515-RA|size328410-exonerate_protein2genome-gene-2.15-mRNA-1;
scaffold82|size328410	maker	three_prime_UTR	206719	210094	.	+	.	ID=CCRYP_014515-RA|size328410-exonerate_protein2genome-gene-2.15-mRNA-1:three_prime_utr;Parent=CCRYP_014515-RA|size328410-exonerate_protein2genome-gene-2.15-mRNA-1;
scaffold82|size328410	maker	gene	301691	304546	.	+	.	ID=CCRYP_014534|size328410-processed-gene-2.32;Name=CCRYP_014534|size328410-processed-gene-2.32;Alias=augustus_masked-scaffold82|size328410-processed-gene-2.32;
scaffold82|size328410	maker	mRNA	301691	304546	.	+	.	ID=CCRYP_014534|size328410-processed-gene-2.32-mRNA-1;Parent=CCRYP_014534|size328410-processed-gene-2.32;Name=CCRYP_014534|size328410-processed-gene-2.32-mRNA-1;Alias=augustus_masked-scaffold82|size328410-processed-gene-2.32-mRNA-1;_AED=0.01;_QI=236|1|1|1|1|1|2|342|724;_eAED=0.01;
scaffold82|size328410	maker	exon	301691	302715	.	+	.	ID=CCRYP_014534-RA|size328410-processed-gene-2.32-mRNA-1:exon:3140;Parent=CCRYP_014534-RA|size328410-processed-gene-2.32-mRNA-1;
scaffold82|size328410	maker	exon	302819	304546	.	+	.	ID=CCRYP_014534-RA|size328410-processed-gene-2.32-mRNA-1:exon:3141;Parent=CCRYP_014534-RA|size328410-processed-gene-2.32-mRNA-1;
scaffold82|size328410	maker	five_prime_UTR	301691	301926	.	+	.	ID=CCRYP_014534-RA|size328410-processed-gene-2.32-mRNA-1:five_prime_utr;Parent=CCRYP_014534-RA|size328410-processed-gene-2.32-mRNA-1;
scaffold82|size328410	maker	CDS	301927	302715	.	+	0	ID=CCRYP_014534-RA|size328410-processed-gene-2.32-mRNA-1:cds;Parent=CCRYP_014534-RA|size328410-processed-gene-2.32-mRNA-1;
scaffold82|size328410	maker	CDS	302819	304204	.	+	0	ID=CCRYP_014534-RA|size328410-processed-gene-2.32-mRNA-1:cds;Parent=CCRYP_014534-RA|size328410-processed-gene-2.32-mRNA-1;
scaffold82|size328410	maker	three_prime_UTR	304205	304546	.	+	.	ID=CCRYP_014534-RA|size328410-processed-gene-2.32-mRNA-1:three_prime_utr;Parent=CCRYP_014534-RA|size328410-processed-gene-2.32-mRNA-1;
scaffold82|size328410	maker	gene	249135	253248	.	+	.	ID=CCRYP_014523|size328410-exonerate_est2genome-gene-2.3;Name=CCRYP_014523|size328410-exonerate_est2genome-gene-2.3;Alias=maker-scaffold82|size328410-exonerate_est2genome-gene-2.3;
scaffold82|size328410	maker	mRNA	249135	253248	.	+	.	ID=CCRYP_014523|size328410-exonerate_est2genome-gene-2.3-mRNA-1;Parent=CCRYP_014523|size328410-exonerate_est2genome-gene-2.3;Name=CCRYP_014523|size328410-exonerate_est2genome-gene-2.3-mRNA-1;Alias=maker-scaffold82|size328410-exonerate_est2genome-gene-2.3-mRNA-1;_AED=0.05;_QI=156|1|1|1|1|1|2|411|1056;_eAED=0.05;score=18664;
scaffold82|size328410	maker	exon	249135	250372	.	+	.	ID=CCRYP_014523-RA|size328410-exonerate_est2genome-gene-2.3-mRNA-1:exon:3142;Parent=CCRYP_014523-RA|size328410-exonerate_est2genome-gene-2.3-mRNA-1;
scaffold82|size328410	maker	exon	250749	253248	.	+	.	ID=CCRYP_014523-RA|size328410-exonerate_est2genome-gene-2.3-mRNA-1:exon:3143;Parent=CCRYP_014523-RA|size328410-exonerate_est2genome-gene-2.3-mRNA-1;
scaffold82|size328410	maker	five_prime_UTR	249135	249290	.	+	.	ID=CCRYP_014523-RA|size328410-exonerate_est2genome-gene-2.3-mRNA-1:five_prime_utr;Parent=CCRYP_014523-RA|size328410-exonerate_est2genome-gene-2.3-mRNA-1;
scaffold82|size328410	maker	CDS	249291	250372	.	+	0	ID=CCRYP_014523-RA|size328410-exonerate_est2genome-gene-2.3-mRNA-1:cds;Parent=CCRYP_014523-RA|size328410-exonerate_est2genome-gene-2.3-mRNA-1;
scaffold82|size328410	maker	CDS	250749	252837	.	+	1	ID=CCRYP_014523-RA|size328410-exonerate_est2genome-gene-2.3-mRNA-1:cds;Parent=CCRYP_014523-RA|size328410-exonerate_est2genome-gene-2.3-mRNA-1;
scaffold82|size328410	maker	three_prime_UTR	252838	253248	.	+	.	ID=CCRYP_014523-RA|size328410-exonerate_est2genome-gene-2.3-mRNA-1:three_prime_utr;Parent=CCRYP_014523-RA|size328410-exonerate_est2genome-gene-2.3-mRNA-1;
scaffold82|size328410	maker	gene	322123	324246	.	+	.	ID=CCRYP_014538|size328410-exonerate_est2genome-gene-2.7;Name=CCRYP_014538|size328410-exonerate_est2genome-gene-2.7;Alias=maker-scaffold82|size328410-exonerate_est2genome-gene-2.7;
scaffold82|size328410	maker	mRNA	322123	324246	.	+	.	ID=CCRYP_014538|size328410-exonerate_est2genome-gene-2.7-mRNA-1;Parent=CCRYP_014538|size328410-exonerate_est2genome-gene-2.7;Name=CCRYP_014538|size328410-exonerate_est2genome-gene-2.7-mRNA-1;Alias=maker-scaffold82|size328410-exonerate_est2genome-gene-2.7-mRNA-1;_AED=0.09;_QI=153|1|1|1|1|1|6|63|495;_eAED=0.09;score=1704;
scaffold82|size328410	maker	mRNA	322123	324246	.	+	.	ID=CCRYP_014538|size328410-exonerate_est2genome-gene-2.7-mRNA-2;Parent=CCRYP_014538|size328410-exonerate_est2genome-gene-2.7;Name=CCRYP_014538|size328410-exonerate_est2genome-gene-2.7-mRNA-2;Alias=maker-scaffold82|size328410-exonerate_est2genome-gene-2.7-mRNA-2;_AED=0.07;_QI=153|1|1|1|1|1|5|425|404;_eAED=0.07;score=1793;
scaffold82|size328410	maker	mRNA	322123	324246	.	+	.	ID=CCRYP_014538|size328410-exonerate_est2genome-gene-2.7-mRNA-3;Parent=CCRYP_014538|size328410-exonerate_est2genome-gene-2.7;Name=CCRYP_014538|size328410-exonerate_est2genome-gene-2.7-mRNA-3;Alias=maker-scaffold82|size328410-exonerate_est2genome-gene-2.7-mRNA-3;_AED=0.05;_QI=153|1|1|1|1|0.75|4|887|280;_eAED=0.05;score=1883;
scaffold82|size328410	maker	exon	322123	322572	.	+	.	ID=CCRYP_014538-RC|size328410-exonerate_est2genome-gene-2.7-mRNA-1:exon:3144;Parent=CCRYP_014538-RC|size328410-exonerate_est2genome-gene-2.7-mRNA-1,CCRYP_014538-RC|size328410-exonerate_est2genome-gene-2.7-mRNA-2,CCRYP_014538-RC|size328410-exonerate_est2genome-gene-2.7-mRNA-3;
scaffold82|size328410	maker	exon	322652	322763	.	+	.	ID=CCRYP_014538-RC|size328410-exonerate_est2genome-gene-2.7-mRNA-1:exon:3145;Parent=CCRYP_014538-RC|size328410-exonerate_est2genome-gene-2.7-mRNA-1,CCRYP_014538-RC|size328410-exonerate_est2genome-gene-2.7-mRNA-2,CCRYP_014538-RC|size328410-exonerate_est2genome-gene-2.7-mRNA-3;
scaffold82|size328410	maker	exon	322846	323192	.	+	.	ID=CCRYP_014538-RC|size328410-exonerate_est2genome-gene-2.7-mRNA-1:exon:3146;Parent=CCRYP_014538-RC|size328410-exonerate_est2genome-gene-2.7-mRNA-1,CCRYP_014538-RC|size328410-exonerate_est2genome-gene-2.7-mRNA-2;
scaffold82|size328410	maker	exon	323283	323589	.	+	.	ID=CCRYP_014538-RC|size328410-exonerate_est2genome-gene-2.7-mRNA-1:exon:3147;Parent=CCRYP_014538-RC|size328410-exonerate_est2genome-gene-2.7-mRNA-1,CCRYP_014538-RC|size328410-exonerate_est2genome-gene-2.7-mRNA-2;
scaffold82|size328410	maker	exon	323670	323802	.	+	.	ID=CCRYP_014538-RC|size328410-exonerate_est2genome-gene-2.7-mRNA-1:exon:3148;Parent=CCRYP_014538-RC|size328410-exonerate_est2genome-gene-2.7-mRNA-1;
scaffold82|size328410	maker	exon	323892	324246	.	+	.	ID=CCRYP_014538-RC|size328410-exonerate_est2genome-gene-2.7-mRNA-1:exon:3149;Parent=CCRYP_014538-RC|size328410-exonerate_est2genome-gene-2.7-mRNA-1;
scaffold82|size328410	maker	exon	323670	324246	.	+	.	ID=CCRYP_014538-RB|size328410-exonerate_est2genome-gene-2.7-mRNA-2:exon:3150;Parent=CCRYP_014538-RB|size328410-exonerate_est2genome-gene-2.7-mRNA-2,CCRYP_014538-RB|size328410-exonerate_est2genome-gene-2.7-mRNA-3;
scaffold82|size328410	maker	exon	322846	323589	.	+	.	ID=CCRYP_014538-RA|size328410-exonerate_est2genome-gene-2.7-mRNA-3:exon:3151;Parent=CCRYP_014538-RA|size328410-exonerate_est2genome-gene-2.7-mRNA-3;
scaffold82|size328410	maker	five_prime_UTR	322123	322275	.	+	.	ID=CCRYP_014538-RC|size328410-exonerate_est2genome-gene-2.7-mRNA-1:five_prime_utr;Parent=CCRYP_014538-RC|size328410-exonerate_est2genome-gene-2.7-mRNA-1;
scaffold82|size328410	maker	CDS	322276	322572	.	+	0	ID=CCRYP_014538-RC|size328410-exonerate_est2genome-gene-2.7-mRNA-1:cds;Parent=CCRYP_014538-RC|size328410-exonerate_est2genome-gene-2.7-mRNA-1;
scaffold82|size328410	maker	CDS	322652	322763	.	+	0	ID=CCRYP_014538-RC|size328410-exonerate_est2genome-gene-2.7-mRNA-1:cds;Parent=CCRYP_014538-RC|size328410-exonerate_est2genome-gene-2.7-mRNA-1;
scaffold82|size328410	maker	CDS	322846	323192	.	+	2	ID=CCRYP_014538-RC|size328410-exonerate_est2genome-gene-2.7-mRNA-1:cds;Parent=CCRYP_014538-RC|size328410-exonerate_est2genome-gene-2.7-mRNA-1;
scaffold82|size328410	maker	CDS	323283	323589	.	+	0	ID=CCRYP_014538-RC|size328410-exonerate_est2genome-gene-2.7-mRNA-1:cds;Parent=CCRYP_014538-RC|size328410-exonerate_est2genome-gene-2.7-mRNA-1;
scaffold82|size328410	maker	CDS	323670	323802	.	+	2	ID=CCRYP_014538-RC|size328410-exonerate_est2genome-gene-2.7-mRNA-1:cds;Parent=CCRYP_014538-RC|size328410-exonerate_est2genome-gene-2.7-mRNA-1;
scaffold82|size328410	maker	CDS	323892	324183	.	+	1	ID=CCRYP_014538-RC|size328410-exonerate_est2genome-gene-2.7-mRNA-1:cds;Parent=CCRYP_014538-RC|size328410-exonerate_est2genome-gene-2.7-mRNA-1;
scaffold82|size328410	maker	three_prime_UTR	324184	324246	.	+	.	ID=CCRYP_014538-RC|size328410-exonerate_est2genome-gene-2.7-mRNA-1:three_prime_utr;Parent=CCRYP_014538-RC|size328410-exonerate_est2genome-gene-2.7-mRNA-1;
scaffold82|size328410	maker	five_prime_UTR	322123	322275	.	+	.	ID=CCRYP_014538-RB|size328410-exonerate_est2genome-gene-2.7-mRNA-2:five_prime_utr;Parent=CCRYP_014538-RB|size328410-exonerate_est2genome-gene-2.7-mRNA-2;
scaffold82|size328410	maker	CDS	322276	322572	.	+	0	ID=CCRYP_014538-RB|size328410-exonerate_est2genome-gene-2.7-mRNA-2:cds;Parent=CCRYP_014538-RB|size328410-exonerate_est2genome-gene-2.7-mRNA-2;
scaffold82|size328410	maker	CDS	322652	322763	.	+	0	ID=CCRYP_014538-RB|size328410-exonerate_est2genome-gene-2.7-mRNA-2:cds;Parent=CCRYP_014538-RB|size328410-exonerate_est2genome-gene-2.7-mRNA-2;
scaffold82|size328410	maker	CDS	322846	323192	.	+	2	ID=CCRYP_014538-RB|size328410-exonerate_est2genome-gene-2.7-mRNA-2:cds;Parent=CCRYP_014538-RB|size328410-exonerate_est2genome-gene-2.7-mRNA-2;
scaffold82|size328410	maker	CDS	323283	323589	.	+	0	ID=CCRYP_014538-RB|size328410-exonerate_est2genome-gene-2.7-mRNA-2:cds;Parent=CCRYP_014538-RB|size328410-exonerate_est2genome-gene-2.7-mRNA-2;
scaffold82|size328410	maker	CDS	323670	323821	.	+	2	ID=CCRYP_014538-RB|size328410-exonerate_est2genome-gene-2.7-mRNA-2:cds;Parent=CCRYP_014538-RB|size328410-exonerate_est2genome-gene-2.7-mRNA-2;
scaffold82|size328410	maker	three_prime_UTR	323822	324246	.	+	.	ID=CCRYP_014538-RB|size328410-exonerate_est2genome-gene-2.7-mRNA-2:three_prime_utr;Parent=CCRYP_014538-RB|size328410-exonerate_est2genome-gene-2.7-mRNA-2;
scaffold82|size328410	maker	five_prime_UTR	322123	322275	.	+	.	ID=CCRYP_014538-RA|size328410-exonerate_est2genome-gene-2.7-mRNA-3:five_prime_utr;Parent=CCRYP_014538-RA|size328410-exonerate_est2genome-gene-2.7-mRNA-3;
scaffold82|size328410	maker	CDS	322276	322572	.	+	0	ID=CCRYP_014538-RA|size328410-exonerate_est2genome-gene-2.7-mRNA-3:cds;Parent=CCRYP_014538-RA|size328410-exonerate_est2genome-gene-2.7-mRNA-3;
scaffold82|size328410	maker	CDS	322652	322763	.	+	0	ID=CCRYP_014538-RA|size328410-exonerate_est2genome-gene-2.7-mRNA-3:cds;Parent=CCRYP_014538-RA|size328410-exonerate_est2genome-gene-2.7-mRNA-3;
scaffold82|size328410	maker	CDS	322846	323279	.	+	2	ID=CCRYP_014538-RA|size328410-exonerate_est2genome-gene-2.7-mRNA-3:cds;Parent=CCRYP_014538-RA|size328410-exonerate_est2genome-gene-2.7-mRNA-3;
scaffold82|size328410	maker	three_prime_UTR	323280	323589	.	+	.	ID=CCRYP_014538-RA|size328410-exonerate_est2genome-gene-2.7-mRNA-3:three_prime_utr;Parent=CCRYP_014538-RA|size328410-exonerate_est2genome-gene-2.7-mRNA-3;
scaffold82|size328410	maker	three_prime_UTR	323670	324246	.	+	.	ID=CCRYP_014538-RA|size328410-exonerate_est2genome-gene-2.7-mRNA-3:three_prime_utr;Parent=CCRYP_014538-RA|size328410-exonerate_est2genome-gene-2.7-mRNA-3;
scaffold82|size328410	maker	gene	213975	215721	.	+	.	ID=CCRYP_014517|size328410-exonerate_est2genome-gene-2.0;Name=CCRYP_014517|size328410-exonerate_est2genome-gene-2.0;Alias=maker-scaffold82|size328410-exonerate_est2genome-gene-2.0;
scaffold82|size328410	maker	mRNA	213975	215721	.	+	.	ID=CCRYP_014517|size328410-exonerate_est2genome-gene-2.0-mRNA-1;Parent=CCRYP_014517|size328410-exonerate_est2genome-gene-2.0;Name=CCRYP_014517|size328410-exonerate_est2genome-gene-2.0-mRNA-1;Alias=maker-scaffold82|size328410-exonerate_est2genome-gene-2.0-mRNA-1;_AED=0.12;_QI=213|-1|1|1|-1|1|1|343|396;_eAED=0.12;score=8726;
scaffold82|size328410	maker	exon	213975	215721	.	+	.	ID=CCRYP_014517-RA|size328410-exonerate_est2genome-gene-2.0-mRNA-1:exon:3152;Parent=CCRYP_014517-RA|size328410-exonerate_est2genome-gene-2.0-mRNA-1;
scaffold82|size328410	maker	five_prime_UTR	213975	214187	.	+	.	ID=CCRYP_014517-RA|size328410-exonerate_est2genome-gene-2.0-mRNA-1:five_prime_utr;Parent=CCRYP_014517-RA|size328410-exonerate_est2genome-gene-2.0-mRNA-1;
scaffold82|size328410	maker	CDS	214188	215378	.	+	0	ID=CCRYP_014517-RA|size328410-exonerate_est2genome-gene-2.0-mRNA-1:cds;Parent=CCRYP_014517-RA|size328410-exonerate_est2genome-gene-2.0-mRNA-1;
scaffold82|size328410	maker	three_prime_UTR	215379	215721	.	+	.	ID=CCRYP_014517-RA|size328410-exonerate_est2genome-gene-2.0-mRNA-1:three_prime_utr;Parent=CCRYP_014517-RA|size328410-exonerate_est2genome-gene-2.0-mRNA-1;
scaffold82|size328410	maker	gene	266011	268929	.	+	.	ID=CCRYP_014526|size328410-processed-gene-2.72;Name=CCRYP_014526|size328410-processed-gene-2.72;Alias=snap_masked-scaffold82|size328410-processed-gene-2.72;
scaffold82|size328410	maker	mRNA	266011	268929	.	+	.	ID=CCRYP_014526|size328410-processed-gene-2.72-mRNA-1;Parent=CCRYP_014526|size328410-processed-gene-2.72;Name=CCRYP_014526|size328410-processed-gene-2.72-mRNA-1;Alias=snap_masked-scaffold82|size328410-processed-gene-2.72-mRNA-1;_AED=0.15;_QI=0|0|0|1|1|1|2|0|920;_eAED=0.15;
scaffold82|size328410	maker	exon	266011	267348	.	+	.	ID=CCRYP_014526-RA|size328410-processed-gene-2.72-mRNA-1:exon:3153;Parent=CCRYP_014526-RA|size328410-processed-gene-2.72-mRNA-1;
scaffold82|size328410	maker	exon	267505	268929	.	+	.	ID=CCRYP_014526-RA|size328410-processed-gene-2.72-mRNA-1:exon:3154;Parent=CCRYP_014526-RA|size328410-processed-gene-2.72-mRNA-1;
scaffold82|size328410	maker	CDS	266011	267348	.	+	0	ID=CCRYP_014526-RA|size328410-processed-gene-2.72-mRNA-1:cds;Parent=CCRYP_014526-RA|size328410-processed-gene-2.72-mRNA-1;
scaffold82|size328410	maker	CDS	267505	268929	.	+	0	ID=CCRYP_014526-RA|size328410-processed-gene-2.72-mRNA-1:cds;Parent=CCRYP_014526-RA|size328410-processed-gene-2.72-mRNA-1;
scaffold82|size328410	maker	gene	306442	311184	.	+	.	ID=CCRYP_014536|size328410-exonerate_est2genome-gene-2.6;Name=CCRYP_014536|size328410-exonerate_est2genome-gene-2.6;Alias=maker-scaffold82|size328410-exonerate_est2genome-gene-2.6;
scaffold82|size328410	maker	mRNA	306442	311184	.	+	.	ID=CCRYP_014536|size328410-exonerate_est2genome-gene-2.6-mRNA-1;Parent=CCRYP_014536|size328410-exonerate_est2genome-gene-2.6;Name=CCRYP_014536|size328410-exonerate_est2genome-gene-2.6-mRNA-1;Alias=maker-scaffold82|size328410-exonerate_est2genome-gene-2.6-mRNA-1;_AED=0.16;_QI=1390|1|1|1|0.71|0.62|8|372|742;_eAED=0.16;score=3991;
scaffold82|size328410	maker	mRNA	306442	311184	.	+	.	ID=CCRYP_014536|size328410-exonerate_est2genome-gene-2.6-mRNA-2;Parent=CCRYP_014536|size328410-exonerate_est2genome-gene-2.6;Name=CCRYP_014536|size328410-exonerate_est2genome-gene-2.6-mRNA-2;Alias=maker-scaffold82|size328410-exonerate_est2genome-gene-2.6-mRNA-2;_AED=0.15;_QI=1390|1|1|1|0.83|0.85|7|468|742;_eAED=0.15;score=4087;
scaffold82|size328410	maker	mRNA	307431	311184	.	+	.	ID=CCRYP_014536|size328410-exonerate_est2genome-gene-2.6-mRNA-3;Parent=CCRYP_014536|size328410-exonerate_est2genome-gene-2.6;Name=CCRYP_014536|size328410-exonerate_est2genome-gene-2.6-mRNA-3;Alias=maker-scaffold82|size328410-exonerate_est2genome-gene-2.6-mRNA-3;_AED=0.22;_QI=669|1|1|1|1|1|6|468|727;_eAED=0.22;score=16510;
scaffold82|size328410	maker	mRNA	307431	311184	.	+	.	ID=CCRYP_014536|size328410-exonerate_est2genome-gene-2.6-mRNA-4;Parent=CCRYP_014536|size328410-exonerate_est2genome-gene-2.6;Name=CCRYP_014536|size328410-exonerate_est2genome-gene-2.6-mRNA-4;Alias=maker-scaffold82|size328410-exonerate_est2genome-gene-2.6-mRNA-4;_AED=0.20;_QI=669|1|1|1|1|1|4|1350|490;_eAED=0.20;score=17398;
scaffold82|size328410	maker	exon	306442	307834	.	+	.	ID=CCRYP_014536-RB|size328410-exonerate_est2genome-gene-2.6-mRNA-1:exon:3155;Parent=CCRYP_014536-RB|size328410-exonerate_est2genome-gene-2.6-mRNA-1,CCRYP_014536-RB|size328410-exonerate_est2genome-gene-2.6-mRNA-2;
scaffold82|size328410	maker	exon	308058	308409	.	+	.	ID=CCRYP_014536-RB|size328410-exonerate_est2genome-gene-2.6-mRNA-1:exon:3156;Parent=CCRYP_014536-RB|size328410-exonerate_est2genome-gene-2.6-mRNA-1,CCRYP_014536-RB|size328410-exonerate_est2genome-gene-2.6-mRNA-2;
scaffold82|size328410	maker	exon	308519	308650	.	+	.	ID=CCRYP_014536-RB|size328410-exonerate_est2genome-gene-2.6-mRNA-1:exon:3157;Parent=CCRYP_014536-RB|size328410-exonerate_est2genome-gene-2.6-mRNA-1,CCRYP_014536-RB|size328410-exonerate_est2genome-gene-2.6-mRNA-2,CCRYP_014536-RB|size328410-exonerate_est2genome-gene-2.6-mRNA-3,CCRYP_014536-RB|size328410-exonerate_est2genome-gene-2.6-mRNA-4;
scaffold82|size328410	maker	exon	308722	309666	.	+	.	ID=CCRYP_014536-RB|size328410-exonerate_est2genome-gene-2.6-mRNA-1:exon:3158;Parent=CCRYP_014536-RB|size328410-exonerate_est2genome-gene-2.6-mRNA-1,CCRYP_014536-RB|size328410-exonerate_est2genome-gene-2.6-mRNA-2,CCRYP_014536-RB|size328410-exonerate_est2genome-gene-2.6-mRNA-3,CCRYP_014536-RB|size328410-exonerate_est2genome-gene-2.6-mRNA-4;
scaffold82|size328410	maker	exon	309749	309830	.	+	.	ID=CCRYP_014536-RB|size328410-exonerate_est2genome-gene-2.6-mRNA-1:exon:3159;Parent=CCRYP_014536-RB|size328410-exonerate_est2genome-gene-2.6-mRNA-1,CCRYP_014536-RB|size328410-exonerate_est2genome-gene-2.6-mRNA-2,CCRYP_014536-RB|size328410-exonerate_est2genome-gene-2.6-mRNA-3;
scaffold82|size328410	maker	exon	309923	309994	.	+	.	ID=CCRYP_014536-RB|size328410-exonerate_est2genome-gene-2.6-mRNA-1:exon:3160;Parent=CCRYP_014536-RB|size328410-exonerate_est2genome-gene-2.6-mRNA-1,CCRYP_014536-RB|size328410-exonerate_est2genome-gene-2.6-mRNA-2,CCRYP_014536-RB|size328410-exonerate_est2genome-gene-2.6-mRNA-3;
scaffold82|size328410	maker	exon	310074	310784	.	+	.	ID=CCRYP_014536-RB|size328410-exonerate_est2genome-gene-2.6-mRNA-1:exon:3161;Parent=CCRYP_014536-RB|size328410-exonerate_est2genome-gene-2.6-mRNA-1;
scaffold82|size328410	maker	exon	310881	311184	.	+	.	ID=CCRYP_014536-RB|size328410-exonerate_est2genome-gene-2.6-mRNA-1:exon:3162;Parent=CCRYP_014536-RB|size328410-exonerate_est2genome-gene-2.6-mRNA-1;
scaffold82|size328410	maker	exon	310074	311184	.	+	.	ID=CCRYP_014536-RA|size328410-exonerate_est2genome-gene-2.6-mRNA-2:exon:3163;Parent=CCRYP_014536-RA|size328410-exonerate_est2genome-gene-2.6-mRNA-2,CCRYP_014536-RA|size328410-exonerate_est2genome-gene-2.6-mRNA-3;
scaffold82|size328410	maker	exon	307431	308409	.	+	.	ID=CCRYP_014536-RD|size328410-exonerate_est2genome-gene-2.6-mRNA-3:exon:3164;Parent=CCRYP_014536-RD|size328410-exonerate_est2genome-gene-2.6-mRNA-3,CCRYP_014536-RD|size328410-exonerate_est2genome-gene-2.6-mRNA-4;
scaffold82|size328410	maker	exon	309749	311184	.	+	.	ID=CCRYP_014536-RC|size328410-exonerate_est2genome-gene-2.6-mRNA-4:exon:3165;Parent=CCRYP_014536-RC|size328410-exonerate_est2genome-gene-2.6-mRNA-4;
scaffold82|size328410	maker	five_prime_UTR	306442	307831	.	+	.	ID=CCRYP_014536-RB|size328410-exonerate_est2genome-gene-2.6-mRNA-1:five_prime_utr;Parent=CCRYP_014536-RB|size328410-exonerate_est2genome-gene-2.6-mRNA-1;
scaffold82|size328410	maker	CDS	307832	307834	.	+	0	ID=CCRYP_014536-RB|size328410-exonerate_est2genome-gene-2.6-mRNA-1:cds;Parent=CCRYP_014536-RB|size328410-exonerate_est2genome-gene-2.6-mRNA-1;
scaffold82|size328410	maker	CDS	308058	308409	.	+	0	ID=CCRYP_014536-RB|size328410-exonerate_est2genome-gene-2.6-mRNA-1:cds;Parent=CCRYP_014536-RB|size328410-exonerate_est2genome-gene-2.6-mRNA-1;
scaffold82|size328410	maker	CDS	308519	308650	.	+	2	ID=CCRYP_014536-RB|size328410-exonerate_est2genome-gene-2.6-mRNA-1:cds;Parent=CCRYP_014536-RB|size328410-exonerate_est2genome-gene-2.6-mRNA-1;
scaffold82|size328410	maker	CDS	308722	309666	.	+	2	ID=CCRYP_014536-RB|size328410-exonerate_est2genome-gene-2.6-mRNA-1:cds;Parent=CCRYP_014536-RB|size328410-exonerate_est2genome-gene-2.6-mRNA-1;
scaffold82|size328410	maker	CDS	309749	309830	.	+	2	ID=CCRYP_014536-RB|size328410-exonerate_est2genome-gene-2.6-mRNA-1:cds;Parent=CCRYP_014536-RB|size328410-exonerate_est2genome-gene-2.6-mRNA-1;
scaffold82|size328410	maker	CDS	309923	309994	.	+	1	ID=CCRYP_014536-RB|size328410-exonerate_est2genome-gene-2.6-mRNA-1:cds;Parent=CCRYP_014536-RB|size328410-exonerate_est2genome-gene-2.6-mRNA-1;
scaffold82|size328410	maker	CDS	310074	310716	.	+	1	ID=CCRYP_014536-RB|size328410-exonerate_est2genome-gene-2.6-mRNA-1:cds;Parent=CCRYP_014536-RB|size328410-exonerate_est2genome-gene-2.6-mRNA-1;
scaffold82|size328410	maker	three_prime_UTR	310717	310784	.	+	.	ID=CCRYP_014536-RB|size328410-exonerate_est2genome-gene-2.6-mRNA-1:three_prime_utr;Parent=CCRYP_014536-RB|size328410-exonerate_est2genome-gene-2.6-mRNA-1;
scaffold82|size328410	maker	three_prime_UTR	310881	311184	.	+	.	ID=CCRYP_014536-RB|size328410-exonerate_est2genome-gene-2.6-mRNA-1:three_prime_utr;Parent=CCRYP_014536-RB|size328410-exonerate_est2genome-gene-2.6-mRNA-1;
scaffold82|size328410	maker	five_prime_UTR	306442	307831	.	+	.	ID=CCRYP_014536-RA|size328410-exonerate_est2genome-gene-2.6-mRNA-2:five_prime_utr;Parent=CCRYP_014536-RA|size328410-exonerate_est2genome-gene-2.6-mRNA-2;
scaffold82|size328410	maker	CDS	307832	307834	.	+	0	ID=CCRYP_014536-RA|size328410-exonerate_est2genome-gene-2.6-mRNA-2:cds;Parent=CCRYP_014536-RA|size328410-exonerate_est2genome-gene-2.6-mRNA-2;
scaffold82|size328410	maker	CDS	308058	308409	.	+	0	ID=CCRYP_014536-RA|size328410-exonerate_est2genome-gene-2.6-mRNA-2:cds;Parent=CCRYP_014536-RA|size328410-exonerate_est2genome-gene-2.6-mRNA-2;
scaffold82|size328410	maker	CDS	308519	308650	.	+	2	ID=CCRYP_014536-RA|size328410-exonerate_est2genome-gene-2.6-mRNA-2:cds;Parent=CCRYP_014536-RA|size328410-exonerate_est2genome-gene-2.6-mRNA-2;
scaffold82|size328410	maker	CDS	308722	309666	.	+	2	ID=CCRYP_014536-RA|size328410-exonerate_est2genome-gene-2.6-mRNA-2:cds;Parent=CCRYP_014536-RA|size328410-exonerate_est2genome-gene-2.6-mRNA-2;
scaffold82|size328410	maker	CDS	309749	309830	.	+	2	ID=CCRYP_014536-RA|size328410-exonerate_est2genome-gene-2.6-mRNA-2:cds;Parent=CCRYP_014536-RA|size328410-exonerate_est2genome-gene-2.6-mRNA-2;
scaffold82|size328410	maker	CDS	309923	309994	.	+	1	ID=CCRYP_014536-RA|size328410-exonerate_est2genome-gene-2.6-mRNA-2:cds;Parent=CCRYP_014536-RA|size328410-exonerate_est2genome-gene-2.6-mRNA-2;
scaffold82|size328410	maker	CDS	310074	310716	.	+	1	ID=CCRYP_014536-RA|size328410-exonerate_est2genome-gene-2.6-mRNA-2:cds;Parent=CCRYP_014536-RA|size328410-exonerate_est2genome-gene-2.6-mRNA-2;
scaffold82|size328410	maker	three_prime_UTR	310717	311184	.	+	.	ID=CCRYP_014536-RA|size328410-exonerate_est2genome-gene-2.6-mRNA-2:three_prime_utr;Parent=CCRYP_014536-RA|size328410-exonerate_est2genome-gene-2.6-mRNA-2;
scaffold82|size328410	maker	five_prime_UTR	307431	308099	.	+	.	ID=CCRYP_014536-RD|size328410-exonerate_est2genome-gene-2.6-mRNA-3:five_prime_utr;Parent=CCRYP_014536-RD|size328410-exonerate_est2genome-gene-2.6-mRNA-3;
scaffold82|size328410	maker	CDS	308100	308409	.	+	0	ID=CCRYP_014536-RD|size328410-exonerate_est2genome-gene-2.6-mRNA-3:cds;Parent=CCRYP_014536-RD|size328410-exonerate_est2genome-gene-2.6-mRNA-3;
scaffold82|size328410	maker	CDS	308519	308650	.	+	2	ID=CCRYP_014536-RD|size328410-exonerate_est2genome-gene-2.6-mRNA-3:cds;Parent=CCRYP_014536-RD|size328410-exonerate_est2genome-gene-2.6-mRNA-3;
scaffold82|size328410	maker	CDS	308722	309666	.	+	2	ID=CCRYP_014536-RD|size328410-exonerate_est2genome-gene-2.6-mRNA-3:cds;Parent=CCRYP_014536-RD|size328410-exonerate_est2genome-gene-2.6-mRNA-3;
scaffold82|size328410	maker	CDS	309749	309830	.	+	2	ID=CCRYP_014536-RD|size328410-exonerate_est2genome-gene-2.6-mRNA-3:cds;Parent=CCRYP_014536-RD|size328410-exonerate_est2genome-gene-2.6-mRNA-3;
scaffold82|size328410	maker	CDS	309923	309994	.	+	1	ID=CCRYP_014536-RD|size328410-exonerate_est2genome-gene-2.6-mRNA-3:cds;Parent=CCRYP_014536-RD|size328410-exonerate_est2genome-gene-2.6-mRNA-3;
scaffold82|size328410	maker	CDS	310074	310716	.	+	1	ID=CCRYP_014536-RD|size328410-exonerate_est2genome-gene-2.6-mRNA-3:cds;Parent=CCRYP_014536-RD|size328410-exonerate_est2genome-gene-2.6-mRNA-3;
scaffold82|size328410	maker	three_prime_UTR	310717	311184	.	+	.	ID=CCRYP_014536-RD|size328410-exonerate_est2genome-gene-2.6-mRNA-3:three_prime_utr;Parent=CCRYP_014536-RD|size328410-exonerate_est2genome-gene-2.6-mRNA-3;
scaffold82|size328410	maker	five_prime_UTR	307431	308099	.	+	.	ID=CCRYP_014536-RC|size328410-exonerate_est2genome-gene-2.6-mRNA-4:five_prime_utr;Parent=CCRYP_014536-RC|size328410-exonerate_est2genome-gene-2.6-mRNA-4;
scaffold82|size328410	maker	CDS	308100	308409	.	+	0	ID=CCRYP_014536-RC|size328410-exonerate_est2genome-gene-2.6-mRNA-4:cds;Parent=CCRYP_014536-RC|size328410-exonerate_est2genome-gene-2.6-mRNA-4;
scaffold82|size328410	maker	CDS	308519	308650	.	+	2	ID=CCRYP_014536-RC|size328410-exonerate_est2genome-gene-2.6-mRNA-4:cds;Parent=CCRYP_014536-RC|size328410-exonerate_est2genome-gene-2.6-mRNA-4;
scaffold82|size328410	maker	CDS	308722	309666	.	+	2	ID=CCRYP_014536-RC|size328410-exonerate_est2genome-gene-2.6-mRNA-4:cds;Parent=CCRYP_014536-RC|size328410-exonerate_est2genome-gene-2.6-mRNA-4;
scaffold82|size328410	maker	CDS	309749	309834	.	+	2	ID=CCRYP_014536-RC|size328410-exonerate_est2genome-gene-2.6-mRNA-4:cds;Parent=CCRYP_014536-RC|size328410-exonerate_est2genome-gene-2.6-mRNA-4;
scaffold82|size328410	maker	three_prime_UTR	309835	311184	.	+	.	ID=CCRYP_014536-RC|size328410-exonerate_est2genome-gene-2.6-mRNA-4:three_prime_utr;Parent=CCRYP_014536-RC|size328410-exonerate_est2genome-gene-2.6-mRNA-4;
scaffold82|size328410	maker	gene	278202	280121	.	+	.	ID=CCRYP_014532|size328410-processed-gene-2.31;Name=CCRYP_014532|size328410-processed-gene-2.31;Alias=augustus_masked-scaffold82|size328410-processed-gene-2.31;
scaffold82|size328410	maker	mRNA	278202	280121	.	+	.	ID=CCRYP_014532|size328410-processed-gene-2.31-mRNA-1;Parent=CCRYP_014532|size328410-processed-gene-2.31;Name=CCRYP_014532|size328410-processed-gene-2.31-mRNA-1;Alias=augustus_masked-scaffold82|size328410-processed-gene-2.31-mRNA-1;_AED=0.29;_QI=0|-1|0|1|-1|1|1|0|639;_eAED=0.29;
scaffold82|size328410	maker	exon	278202	280121	.	+	.	ID=CCRYP_014532-RA|size328410-processed-gene-2.31-mRNA-1:exon:3166;Parent=CCRYP_014532-RA|size328410-processed-gene-2.31-mRNA-1;
scaffold82|size328410	maker	CDS	278202	280121	.	+	0	ID=CCRYP_014532-RA|size328410-processed-gene-2.31-mRNA-1:cds;Parent=CCRYP_014532-RA|size328410-processed-gene-2.31-mRNA-1;
scaffold82|size328410	maker	gene	252848	258339	.	-	.	ID=CCRYP_014524|size328410-exonerate_est2genome-gene-2.11;Name=CCRYP_014524|size328410-exonerate_est2genome-gene-2.11;Alias=maker-scaffold82|size328410-exonerate_est2genome-gene-2.11;
scaffold82|size328410	maker	mRNA	252848	258339	.	-	.	ID=CCRYP_014524|size328410-exonerate_est2genome-gene-2.11-mRNA-1;Parent=CCRYP_014524|size328410-exonerate_est2genome-gene-2.11;Name=CCRYP_014524|size328410-exonerate_est2genome-gene-2.11-mRNA-1;Alias=maker-scaffold82|size328410-exonerate_est2genome-gene-2.11-mRNA-1;_AED=0.00;_QI=35|1|1|1|0|0|3|292|121;_eAED=0.00;score=2790;
scaffold82|size328410	maker	exon	257934	258339	.	-	.	ID=CCRYP_014524-RA|size328410-exonerate_est2genome-gene-2.11-mRNA-1:exon:3169;Parent=CCRYP_014524-RA|size328410-exonerate_est2genome-gene-2.11-mRNA-1;
scaffold82|size328410	maker	exon	253403	253453	.	-	.	ID=CCRYP_014524-RA|size328410-exonerate_est2genome-gene-2.11-mRNA-1:exon:3168;Parent=CCRYP_014524-RA|size328410-exonerate_est2genome-gene-2.11-mRNA-1;
scaffold82|size328410	maker	exon	252848	253083	.	-	.	ID=CCRYP_014524-RA|size328410-exonerate_est2genome-gene-2.11-mRNA-1:exon:3167;Parent=CCRYP_014524-RA|size328410-exonerate_est2genome-gene-2.11-mRNA-1;
scaffold82|size328410	maker	five_prime_UTR	258305	258339	.	-	.	ID=CCRYP_014524-RA|size328410-exonerate_est2genome-gene-2.11-mRNA-1:five_prime_utr;Parent=CCRYP_014524-RA|size328410-exonerate_est2genome-gene-2.11-mRNA-1;
scaffold82|size328410	maker	CDS	257939	258304	.	-	0	ID=CCRYP_014524-RA|size328410-exonerate_est2genome-gene-2.11-mRNA-1:cds;Parent=CCRYP_014524-RA|size328410-exonerate_est2genome-gene-2.11-mRNA-1;
scaffold82|size328410	maker	three_prime_UTR	257934	257938	.	-	.	ID=CCRYP_014524-RA|size328410-exonerate_est2genome-gene-2.11-mRNA-1:three_prime_utr;Parent=CCRYP_014524-RA|size328410-exonerate_est2genome-gene-2.11-mRNA-1;
scaffold82|size328410	maker	three_prime_UTR	253403	253453	.	-	.	ID=CCRYP_014524-RA|size328410-exonerate_est2genome-gene-2.11-mRNA-1:three_prime_utr;Parent=CCRYP_014524-RA|size328410-exonerate_est2genome-gene-2.11-mRNA-1;
scaffold82|size328410	maker	three_prime_UTR	252848	253083	.	-	.	ID=CCRYP_014524-RA|size328410-exonerate_est2genome-gene-2.11-mRNA-1:three_prime_utr;Parent=CCRYP_014524-RA|size328410-exonerate_est2genome-gene-2.11-mRNA-1;
scaffold82|size328410	maker	gene	314287	322049	.	-	.	ID=CCRYP_014537|size328410-exonerate_est2genome-gene-2.14;Name=CCRYP_014537|size328410-exonerate_est2genome-gene-2.14;Alias=maker-scaffold82|size328410-exonerate_est2genome-gene-2.14;
scaffold82|size328410	maker	mRNA	314287	322049	.	-	.	ID=CCRYP_014537|size328410-exonerate_est2genome-gene-2.14-mRNA-1;Parent=CCRYP_014537|size328410-exonerate_est2genome-gene-2.14;Name=CCRYP_014537|size328410-exonerate_est2genome-gene-2.14-mRNA-1;Alias=maker-scaffold82|size328410-exonerate_est2genome-gene-2.14-mRNA-1;_AED=0.03;_QI=291|1|1|1|0.9|0.81|11|143|2162;_eAED=0.03;score=34443;
scaffold82|size328410	maker	mRNA	314287	322049	.	-	.	ID=CCRYP_014537|size328410-exonerate_est2genome-gene-2.14-mRNA-2;Parent=CCRYP_014537|size328410-exonerate_est2genome-gene-2.14;Name=CCRYP_014537|size328410-exonerate_est2genome-gene-2.14-mRNA-2;Alias=maker-scaffold82|size328410-exonerate_est2genome-gene-2.14-mRNA-2;_AED=0.02;_QI=291|1|1|1|0.88|0.8|10|663|2020;_eAED=0.02;score=34930;
scaffold82|size328410	maker	mRNA	314287	322049	.	-	.	ID=CCRYP_014537|size328410-exonerate_est2genome-gene-2.14-mRNA-3;Parent=CCRYP_014537|size328410-exonerate_est2genome-gene-2.14;Name=CCRYP_014537|size328410-exonerate_est2genome-gene-2.14-mRNA-3;Alias=maker-scaffold82|size328410-exonerate_est2genome-gene-2.14-mRNA-3;_AED=0.02;_QI=2875|1|1|1|0.87|0.66|9|663|1190;_eAED=0.02;score=35414;
scaffold82|size328410	maker	mRNA	314287	322049	.	-	.	ID=CCRYP_014537|size328410-exonerate_est2genome-gene-2.14-mRNA-4;Parent=CCRYP_014537|size328410-exonerate_est2genome-gene-2.14;Name=CCRYP_014537|size328410-exonerate_est2genome-gene-2.14-mRNA-4;Alias=maker-scaffold82|size328410-exonerate_est2genome-gene-2.14-mRNA-4;_AED=0.01;_QI=2875|1|1|1|1|0.87|8|663|1219;_eAED=0.01;score=35863;
scaffold82|size328410	maker	mRNA	314287	318955	.	-	.	ID=CCRYP_014537|size328410-exonerate_est2genome-gene-2.14-mRNA-5;Parent=CCRYP_014537|size328410-exonerate_est2genome-gene-2.14;Name=CCRYP_014537|size328410-exonerate_est2genome-gene-2.14-mRNA-5;Alias=maker-scaffold82|size328410-exonerate_est2genome-gene-2.14-mRNA-5;_AED=0.21;_QI=80|1|1|1|1|1|5|143|1368;_eAED=0.21;score=4330;
scaffold82|size328410	maker	exon	318634	318955	.	-	.	ID=CCRYP_014537-RA|size328410-exonerate_est2genome-gene-2.14-mRNA-5:exon:3184;Parent=CCRYP_014537-RA|size328410-exonerate_est2genome-gene-2.14-mRNA-5;
scaffold82|size328410	maker	exon	318175	318561	.	-	.	ID=CCRYP_014537-RD|size328410-exonerate_est2genome-gene-2.14-mRNA-4:exon:3183;Parent=CCRYP_014537-RD|size328410-exonerate_est2genome-gene-2.14-mRNA-4,CCRYP_014537-RD|size328410-exonerate_est2genome-gene-2.14-mRNA-5;
scaffold82|size328410	maker	exon	319145	319861	.	-	.	ID=CCRYP_014537-RC|size328410-exonerate_est2genome-gene-2.14-mRNA-3:exon:3182;Parent=CCRYP_014537-RC|size328410-exonerate_est2genome-gene-2.14-mRNA-3,CCRYP_014537-RC|size328410-exonerate_est2genome-gene-2.14-mRNA-4;
scaffold82|size328410	maker	exon	314287	316493	.	-	.	ID=CCRYP_014537-RB|size328410-exonerate_est2genome-gene-2.14-mRNA-2:exon:3181;Parent=CCRYP_014537-RB|size328410-exonerate_est2genome-gene-2.14-mRNA-2,CCRYP_014537-RB|size328410-exonerate_est2genome-gene-2.14-mRNA-3,CCRYP_014537-RB|size328410-exonerate_est2genome-gene-2.14-mRNA-4;
scaffold82|size328410	maker	exon	320422	322049	.	-	.	ID=CCRYP_014537-RE|size328410-exonerate_est2genome-gene-2.14-mRNA-1:exon:3180;Parent=CCRYP_014537-RE|size328410-exonerate_est2genome-gene-2.14-mRNA-1,CCRYP_014537-RE|size328410-exonerate_est2genome-gene-2.14-mRNA-2,CCRYP_014537-RE|size328410-exonerate_est2genome-gene-2.14-mRNA-3,CCRYP_014537-RE|size328410-exonerate_est2genome-gene-2.14-mRNA-4;
scaffold82|size328410	maker	exon	319946	320345	.	-	.	ID=CCRYP_014537-RE|size328410-exonerate_est2genome-gene-2.14-mRNA-1:exon:3179;Parent=CCRYP_014537-RE|size328410-exonerate_est2genome-gene-2.14-mRNA-1,CCRYP_014537-RE|size328410-exonerate_est2genome-gene-2.14-mRNA-2,CCRYP_014537-RE|size328410-exonerate_est2genome-gene-2.14-mRNA-3,CCRYP_014537-RE|size328410-exonerate_est2genome-gene-2.14-mRNA-4;
scaffold82|size328410	maker	exon	319276	319861	.	-	.	ID=CCRYP_014537-RE|size328410-exonerate_est2genome-gene-2.14-mRNA-1:exon:3178;Parent=CCRYP_014537-RE|size328410-exonerate_est2genome-gene-2.14-mRNA-1,CCRYP_014537-RE|size328410-exonerate_est2genome-gene-2.14-mRNA-2;
scaffold82|size328410	maker	exon	319145	319181	.	-	.	ID=CCRYP_014537-RE|size328410-exonerate_est2genome-gene-2.14-mRNA-1:exon:3177;Parent=CCRYP_014537-RE|size328410-exonerate_est2genome-gene-2.14-mRNA-1,CCRYP_014537-RE|size328410-exonerate_est2genome-gene-2.14-mRNA-2;
scaffold82|size328410	maker	exon	318932	319064	.	-	.	ID=CCRYP_014537-RE|size328410-exonerate_est2genome-gene-2.14-mRNA-1:exon:3176;Parent=CCRYP_014537-RE|size328410-exonerate_est2genome-gene-2.14-mRNA-1,CCRYP_014537-RE|size328410-exonerate_est2genome-gene-2.14-mRNA-2,CCRYP_014537-RE|size328410-exonerate_est2genome-gene-2.14-mRNA-3,CCRYP_014537-RE|size328410-exonerate_est2genome-gene-2.14-mRNA-4;
scaffold82|size328410	maker	exon	318634	318851	.	-	.	ID=CCRYP_014537-RE|size328410-exonerate_est2genome-gene-2.14-mRNA-1:exon:3175;Parent=CCRYP_014537-RE|size328410-exonerate_est2genome-gene-2.14-mRNA-1,CCRYP_014537-RE|size328410-exonerate_est2genome-gene-2.14-mRNA-2,CCRYP_014537-RE|size328410-exonerate_est2genome-gene-2.14-mRNA-3,CCRYP_014537-RE|size328410-exonerate_est2genome-gene-2.14-mRNA-4;
scaffold82|size328410	maker	exon	318443	318561	.	-	.	ID=CCRYP_014537-RE|size328410-exonerate_est2genome-gene-2.14-mRNA-1:exon:3174;Parent=CCRYP_014537-RE|size328410-exonerate_est2genome-gene-2.14-mRNA-1,CCRYP_014537-RE|size328410-exonerate_est2genome-gene-2.14-mRNA-2,CCRYP_014537-RE|size328410-exonerate_est2genome-gene-2.14-mRNA-3;
scaffold82|size328410	maker	exon	318175	318355	.	-	.	ID=CCRYP_014537-RE|size328410-exonerate_est2genome-gene-2.14-mRNA-1:exon:3173;Parent=CCRYP_014537-RE|size328410-exonerate_est2genome-gene-2.14-mRNA-1,CCRYP_014537-RE|size328410-exonerate_est2genome-gene-2.14-mRNA-2,CCRYP_014537-RE|size328410-exonerate_est2genome-gene-2.14-mRNA-3;
scaffold82|size328410	maker	exon	316565	318072	.	-	.	ID=CCRYP_014537-RE|size328410-exonerate_est2genome-gene-2.14-mRNA-1:exon:3172;Parent=CCRYP_014537-RE|size328410-exonerate_est2genome-gene-2.14-mRNA-1,CCRYP_014537-RE|size328410-exonerate_est2genome-gene-2.14-mRNA-2,CCRYP_014537-RE|size328410-exonerate_est2genome-gene-2.14-mRNA-3,CCRYP_014537-RE|size328410-exonerate_est2genome-gene-2.14-mRNA-4,CCRYP_014537-RE|size328410-exonerate_est2genome-gene-2.14-mRNA-5;
scaffold82|size328410	maker	exon	314954	316493	.	-	.	ID=CCRYP_014537-RE|size328410-exonerate_est2genome-gene-2.14-mRNA-1:exon:3171;Parent=CCRYP_014537-RE|size328410-exonerate_est2genome-gene-2.14-mRNA-1,CCRYP_014537-RE|size328410-exonerate_est2genome-gene-2.14-mRNA-5;
scaffold82|size328410	maker	exon	314287	314859	.	-	.	ID=CCRYP_014537-RE|size328410-exonerate_est2genome-gene-2.14-mRNA-1:exon:3170;Parent=CCRYP_014537-RE|size328410-exonerate_est2genome-gene-2.14-mRNA-1,CCRYP_014537-RE|size328410-exonerate_est2genome-gene-2.14-mRNA-5;
scaffold82|size328410	maker	five_prime_UTR	321759	322049	.	-	.	ID=CCRYP_014537-RE|size328410-exonerate_est2genome-gene-2.14-mRNA-1:five_prime_utr;Parent=CCRYP_014537-RE|size328410-exonerate_est2genome-gene-2.14-mRNA-1;
scaffold82|size328410	maker	CDS	320422	321758	.	-	0	ID=CCRYP_014537-RE|size328410-exonerate_est2genome-gene-2.14-mRNA-1:cds;Parent=CCRYP_014537-RE|size328410-exonerate_est2genome-gene-2.14-mRNA-1;
scaffold82|size328410	maker	CDS	319946	320345	.	-	1	ID=CCRYP_014537-RE|size328410-exonerate_est2genome-gene-2.14-mRNA-1:cds;Parent=CCRYP_014537-RE|size328410-exonerate_est2genome-gene-2.14-mRNA-1;
scaffold82|size328410	maker	CDS	319276	319861	.	-	0	ID=CCRYP_014537-RE|size328410-exonerate_est2genome-gene-2.14-mRNA-1:cds;Parent=CCRYP_014537-RE|size328410-exonerate_est2genome-gene-2.14-mRNA-1;
scaffold82|size328410	maker	CDS	319145	319181	.	-	2	ID=CCRYP_014537-RE|size328410-exonerate_est2genome-gene-2.14-mRNA-1:cds;Parent=CCRYP_014537-RE|size328410-exonerate_est2genome-gene-2.14-mRNA-1;
scaffold82|size328410	maker	CDS	318932	319064	.	-	1	ID=CCRYP_014537-RE|size328410-exonerate_est2genome-gene-2.14-mRNA-1:cds;Parent=CCRYP_014537-RE|size328410-exonerate_est2genome-gene-2.14-mRNA-1;
scaffold82|size328410	maker	CDS	318634	318851	.	-	0	ID=CCRYP_014537-RE|size328410-exonerate_est2genome-gene-2.14-mRNA-1:cds;Parent=CCRYP_014537-RE|size328410-exonerate_est2genome-gene-2.14-mRNA-1;
scaffold82|size328410	maker	CDS	318443	318561	.	-	1	ID=CCRYP_014537-RE|size328410-exonerate_est2genome-gene-2.14-mRNA-1:cds;Parent=CCRYP_014537-RE|size328410-exonerate_est2genome-gene-2.14-mRNA-1;
scaffold82|size328410	maker	CDS	318175	318355	.	-	2	ID=CCRYP_014537-RE|size328410-exonerate_est2genome-gene-2.14-mRNA-1:cds;Parent=CCRYP_014537-RE|size328410-exonerate_est2genome-gene-2.14-mRNA-1;
scaffold82|size328410	maker	CDS	316565	318072	.	-	1	ID=CCRYP_014537-RE|size328410-exonerate_est2genome-gene-2.14-mRNA-1:cds;Parent=CCRYP_014537-RE|size328410-exonerate_est2genome-gene-2.14-mRNA-1;
scaffold82|size328410	maker	CDS	314954	316493	.	-	2	ID=CCRYP_014537-RE|size328410-exonerate_est2genome-gene-2.14-mRNA-1:cds;Parent=CCRYP_014537-RE|size328410-exonerate_est2genome-gene-2.14-mRNA-1;
scaffold82|size328410	maker	CDS	314430	314859	.	-	1	ID=CCRYP_014537-RE|size328410-exonerate_est2genome-gene-2.14-mRNA-1:cds;Parent=CCRYP_014537-RE|size328410-exonerate_est2genome-gene-2.14-mRNA-1;
scaffold82|size328410	maker	three_prime_UTR	314287	314429	.	-	.	ID=CCRYP_014537-RE|size328410-exonerate_est2genome-gene-2.14-mRNA-1:three_prime_utr;Parent=CCRYP_014537-RE|size328410-exonerate_est2genome-gene-2.14-mRNA-1;
scaffold82|size328410	maker	five_prime_UTR	321759	322049	.	-	.	ID=CCRYP_014537-RB|size328410-exonerate_est2genome-gene-2.14-mRNA-2:five_prime_utr;Parent=CCRYP_014537-RB|size328410-exonerate_est2genome-gene-2.14-mRNA-2;
scaffold82|size328410	maker	CDS	320422	321758	.	-	0	ID=CCRYP_014537-RB|size328410-exonerate_est2genome-gene-2.14-mRNA-2:cds;Parent=CCRYP_014537-RB|size328410-exonerate_est2genome-gene-2.14-mRNA-2;
scaffold82|size328410	maker	CDS	319946	320345	.	-	1	ID=CCRYP_014537-RB|size328410-exonerate_est2genome-gene-2.14-mRNA-2:cds;Parent=CCRYP_014537-RB|size328410-exonerate_est2genome-gene-2.14-mRNA-2;
scaffold82|size328410	maker	CDS	319276	319861	.	-	0	ID=CCRYP_014537-RB|size328410-exonerate_est2genome-gene-2.14-mRNA-2:cds;Parent=CCRYP_014537-RB|size328410-exonerate_est2genome-gene-2.14-mRNA-2;
scaffold82|size328410	maker	CDS	319145	319181	.	-	2	ID=CCRYP_014537-RB|size328410-exonerate_est2genome-gene-2.14-mRNA-2:cds;Parent=CCRYP_014537-RB|size328410-exonerate_est2genome-gene-2.14-mRNA-2;
scaffold82|size328410	maker	CDS	318932	319064	.	-	1	ID=CCRYP_014537-RB|size328410-exonerate_est2genome-gene-2.14-mRNA-2:cds;Parent=CCRYP_014537-RB|size328410-exonerate_est2genome-gene-2.14-mRNA-2;
scaffold82|size328410	maker	CDS	318634	318851	.	-	0	ID=CCRYP_014537-RB|size328410-exonerate_est2genome-gene-2.14-mRNA-2:cds;Parent=CCRYP_014537-RB|size328410-exonerate_est2genome-gene-2.14-mRNA-2;
scaffold82|size328410	maker	CDS	318443	318561	.	-	1	ID=CCRYP_014537-RB|size328410-exonerate_est2genome-gene-2.14-mRNA-2:cds;Parent=CCRYP_014537-RB|size328410-exonerate_est2genome-gene-2.14-mRNA-2;
scaffold82|size328410	maker	CDS	318175	318355	.	-	2	ID=CCRYP_014537-RB|size328410-exonerate_est2genome-gene-2.14-mRNA-2:cds;Parent=CCRYP_014537-RB|size328410-exonerate_est2genome-gene-2.14-mRNA-2;
scaffold82|size328410	maker	CDS	316565	318072	.	-	1	ID=CCRYP_014537-RB|size328410-exonerate_est2genome-gene-2.14-mRNA-2:cds;Parent=CCRYP_014537-RB|size328410-exonerate_est2genome-gene-2.14-mRNA-2;
scaffold82|size328410	maker	CDS	314950	316493	.	-	2	ID=CCRYP_014537-RB|size328410-exonerate_est2genome-gene-2.14-mRNA-2:cds;Parent=CCRYP_014537-RB|size328410-exonerate_est2genome-gene-2.14-mRNA-2;
scaffold82|size328410	maker	three_prime_UTR	314287	314949	.	-	.	ID=CCRYP_014537-RB|size328410-exonerate_est2genome-gene-2.14-mRNA-2:three_prime_utr;Parent=CCRYP_014537-RB|size328410-exonerate_est2genome-gene-2.14-mRNA-2;
scaffold82|size328410	maker	five_prime_UTR	320422	322049	.	-	.	ID=CCRYP_014537-RC|size328410-exonerate_est2genome-gene-2.14-mRNA-3:five_prime_utr;Parent=CCRYP_014537-RC|size328410-exonerate_est2genome-gene-2.14-mRNA-3;
scaffold82|size328410	maker	five_prime_UTR	319946	320345	.	-	.	ID=CCRYP_014537-RC|size328410-exonerate_est2genome-gene-2.14-mRNA-3:five_prime_utr;Parent=CCRYP_014537-RC|size328410-exonerate_est2genome-gene-2.14-mRNA-3;
scaffold82|size328410	maker	five_prime_UTR	319145	319861	.	-	.	ID=CCRYP_014537-RC|size328410-exonerate_est2genome-gene-2.14-mRNA-3:five_prime_utr;Parent=CCRYP_014537-RC|size328410-exonerate_est2genome-gene-2.14-mRNA-3;
scaffold82|size328410	maker	five_prime_UTR	318935	319064	.	-	.	ID=CCRYP_014537-RC|size328410-exonerate_est2genome-gene-2.14-mRNA-3:five_prime_utr;Parent=CCRYP_014537-RC|size328410-exonerate_est2genome-gene-2.14-mRNA-3;
scaffold82|size328410	maker	CDS	318932	318934	.	-	0	ID=CCRYP_014537-RC|size328410-exonerate_est2genome-gene-2.14-mRNA-3:cds;Parent=CCRYP_014537-RC|size328410-exonerate_est2genome-gene-2.14-mRNA-3;
scaffold82|size328410	maker	CDS	318634	318851	.	-	0	ID=CCRYP_014537-RC|size328410-exonerate_est2genome-gene-2.14-mRNA-3:cds;Parent=CCRYP_014537-RC|size328410-exonerate_est2genome-gene-2.14-mRNA-3;
scaffold82|size328410	maker	CDS	318443	318561	.	-	1	ID=CCRYP_014537-RC|size328410-exonerate_est2genome-gene-2.14-mRNA-3:cds;Parent=CCRYP_014537-RC|size328410-exonerate_est2genome-gene-2.14-mRNA-3;
scaffold82|size328410	maker	CDS	318175	318355	.	-	2	ID=CCRYP_014537-RC|size328410-exonerate_est2genome-gene-2.14-mRNA-3:cds;Parent=CCRYP_014537-RC|size328410-exonerate_est2genome-gene-2.14-mRNA-3;
scaffold82|size328410	maker	CDS	316565	318072	.	-	1	ID=CCRYP_014537-RC|size328410-exonerate_est2genome-gene-2.14-mRNA-3:cds;Parent=CCRYP_014537-RC|size328410-exonerate_est2genome-gene-2.14-mRNA-3;
scaffold82|size328410	maker	CDS	314950	316493	.	-	2	ID=CCRYP_014537-RC|size328410-exonerate_est2genome-gene-2.14-mRNA-3:cds;Parent=CCRYP_014537-RC|size328410-exonerate_est2genome-gene-2.14-mRNA-3;
scaffold82|size328410	maker	three_prime_UTR	314287	314949	.	-	.	ID=CCRYP_014537-RC|size328410-exonerate_est2genome-gene-2.14-mRNA-3:three_prime_utr;Parent=CCRYP_014537-RC|size328410-exonerate_est2genome-gene-2.14-mRNA-3;
scaffold82|size328410	maker	five_prime_UTR	320422	322049	.	-	.	ID=CCRYP_014537-RD|size328410-exonerate_est2genome-gene-2.14-mRNA-4:five_prime_utr;Parent=CCRYP_014537-RD|size328410-exonerate_est2genome-gene-2.14-mRNA-4;
scaffold82|size328410	maker	five_prime_UTR	319946	320345	.	-	.	ID=CCRYP_014537-RD|size328410-exonerate_est2genome-gene-2.14-mRNA-4:five_prime_utr;Parent=CCRYP_014537-RD|size328410-exonerate_est2genome-gene-2.14-mRNA-4;
scaffold82|size328410	maker	five_prime_UTR	319145	319861	.	-	.	ID=CCRYP_014537-RD|size328410-exonerate_est2genome-gene-2.14-mRNA-4:five_prime_utr;Parent=CCRYP_014537-RD|size328410-exonerate_est2genome-gene-2.14-mRNA-4;
scaffold82|size328410	maker	five_prime_UTR	318935	319064	.	-	.	ID=CCRYP_014537-RD|size328410-exonerate_est2genome-gene-2.14-mRNA-4:five_prime_utr;Parent=CCRYP_014537-RD|size328410-exonerate_est2genome-gene-2.14-mRNA-4;
scaffold82|size328410	maker	CDS	318932	318934	.	-	0	ID=CCRYP_014537-RD|size328410-exonerate_est2genome-gene-2.14-mRNA-4:cds;Parent=CCRYP_014537-RD|size328410-exonerate_est2genome-gene-2.14-mRNA-4;
scaffold82|size328410	maker	CDS	318634	318851	.	-	0	ID=CCRYP_014537-RD|size328410-exonerate_est2genome-gene-2.14-mRNA-4:cds;Parent=CCRYP_014537-RD|size328410-exonerate_est2genome-gene-2.14-mRNA-4;
scaffold82|size328410	maker	CDS	318175	318561	.	-	1	ID=CCRYP_014537-RD|size328410-exonerate_est2genome-gene-2.14-mRNA-4:cds;Parent=CCRYP_014537-RD|size328410-exonerate_est2genome-gene-2.14-mRNA-4;
scaffold82|size328410	maker	CDS	316565	318072	.	-	1	ID=CCRYP_014537-RD|size328410-exonerate_est2genome-gene-2.14-mRNA-4:cds;Parent=CCRYP_014537-RD|size328410-exonerate_est2genome-gene-2.14-mRNA-4;
scaffold82|size328410	maker	CDS	314950	316493	.	-	2	ID=CCRYP_014537-RD|size328410-exonerate_est2genome-gene-2.14-mRNA-4:cds;Parent=CCRYP_014537-RD|size328410-exonerate_est2genome-gene-2.14-mRNA-4;
scaffold82|size328410	maker	three_prime_UTR	314287	314949	.	-	.	ID=CCRYP_014537-RD|size328410-exonerate_est2genome-gene-2.14-mRNA-4:three_prime_utr;Parent=CCRYP_014537-RD|size328410-exonerate_est2genome-gene-2.14-mRNA-4;
scaffold82|size328410	maker	five_prime_UTR	318876	318955	.	-	.	ID=CCRYP_014537-RA|size328410-exonerate_est2genome-gene-2.14-mRNA-5:five_prime_utr;Parent=CCRYP_014537-RA|size328410-exonerate_est2genome-gene-2.14-mRNA-5;
scaffold82|size328410	maker	CDS	318634	318875	.	-	0	ID=CCRYP_014537-RA|size328410-exonerate_est2genome-gene-2.14-mRNA-5:cds;Parent=CCRYP_014537-RA|size328410-exonerate_est2genome-gene-2.14-mRNA-5;
scaffold82|size328410	maker	CDS	318175	318561	.	-	1	ID=CCRYP_014537-RA|size328410-exonerate_est2genome-gene-2.14-mRNA-5:cds;Parent=CCRYP_014537-RA|size328410-exonerate_est2genome-gene-2.14-mRNA-5;
scaffold82|size328410	maker	CDS	316565	318072	.	-	1	ID=CCRYP_014537-RA|size328410-exonerate_est2genome-gene-2.14-mRNA-5:cds;Parent=CCRYP_014537-RA|size328410-exonerate_est2genome-gene-2.14-mRNA-5;
scaffold82|size328410	maker	CDS	314954	316493	.	-	2	ID=CCRYP_014537-RA|size328410-exonerate_est2genome-gene-2.14-mRNA-5:cds;Parent=CCRYP_014537-RA|size328410-exonerate_est2genome-gene-2.14-mRNA-5;
scaffold82|size328410	maker	CDS	314430	314859	.	-	1	ID=CCRYP_014537-RA|size328410-exonerate_est2genome-gene-2.14-mRNA-5:cds;Parent=CCRYP_014537-RA|size328410-exonerate_est2genome-gene-2.14-mRNA-5;
scaffold82|size328410	maker	three_prime_UTR	314287	314429	.	-	.	ID=CCRYP_014537-RA|size328410-exonerate_est2genome-gene-2.14-mRNA-5:three_prime_utr;Parent=CCRYP_014537-RA|size328410-exonerate_est2genome-gene-2.14-mRNA-5;
scaffold82|size328410	maker	gene	198148	203101	.	-	.	ID=CCRYP_014514|size328410-processed-gene-2.22;Name=CCRYP_014514|size328410-processed-gene-2.22;Alias=augustus_masked-scaffold82|size328410-processed-gene-2.22;
scaffold82|size328410	maker	mRNA	198148	203101	.	-	.	ID=CCRYP_014514|size328410-processed-gene-2.22-mRNA-1;Parent=CCRYP_014514|size328410-processed-gene-2.22;Name=CCRYP_014514|size328410-processed-gene-2.22-mRNA-1;Alias=augustus_masked-scaffold82|size328410-processed-gene-2.22-mRNA-1;_AED=0.02;_QI=0|1|0.8|1|1|1|5|397|1398;_eAED=0.01;
scaffold82|size328410	maker	exon	198148	199109	.	-	.	ID=CCRYP_014514-RA|size328410-processed-gene-2.22-mRNA-1:exon:3189;Parent=CCRYP_014514-RA|size328410-processed-gene-2.22-mRNA-1;
scaffold82|size328410	maker	exon	199177	199334	.	-	.	ID=CCRYP_014514-RA|size328410-processed-gene-2.22-mRNA-1:exon:3188;Parent=CCRYP_014514-RA|size328410-processed-gene-2.22-mRNA-1;
scaffold82|size328410	maker	exon	199424	200463	.	-	.	ID=CCRYP_014514-RA|size328410-processed-gene-2.22-mRNA-1:exon:3187;Parent=CCRYP_014514-RA|size328410-processed-gene-2.22-mRNA-1;
scaffold82|size328410	maker	exon	200588	200620	.	-	.	ID=CCRYP_014514-RA|size328410-processed-gene-2.22-mRNA-1:exon:3186;Parent=CCRYP_014514-RA|size328410-processed-gene-2.22-mRNA-1;
scaffold82|size328410	maker	exon	200701	203101	.	-	.	ID=CCRYP_014514-RA|size328410-processed-gene-2.22-mRNA-1:exon:3185;Parent=CCRYP_014514-RA|size328410-processed-gene-2.22-mRNA-1;
scaffold82|size328410	maker	CDS	200701	203101	.	-	0	ID=CCRYP_014514-RA|size328410-processed-gene-2.22-mRNA-1:cds;Parent=CCRYP_014514-RA|size328410-processed-gene-2.22-mRNA-1;
scaffold82|size328410	maker	CDS	200588	200620	.	-	2	ID=CCRYP_014514-RA|size328410-processed-gene-2.22-mRNA-1:cds;Parent=CCRYP_014514-RA|size328410-processed-gene-2.22-mRNA-1;
scaffold82|size328410	maker	CDS	199424	200463	.	-	2	ID=CCRYP_014514-RA|size328410-processed-gene-2.22-mRNA-1:cds;Parent=CCRYP_014514-RA|size328410-processed-gene-2.22-mRNA-1;
scaffold82|size328410	maker	CDS	199177	199334	.	-	0	ID=CCRYP_014514-RA|size328410-processed-gene-2.22-mRNA-1:cds;Parent=CCRYP_014514-RA|size328410-processed-gene-2.22-mRNA-1;
scaffold82|size328410	maker	CDS	198545	199109	.	-	1	ID=CCRYP_014514-RA|size328410-processed-gene-2.22-mRNA-1:cds;Parent=CCRYP_014514-RA|size328410-processed-gene-2.22-mRNA-1;
scaffold82|size328410	maker	three_prime_UTR	198148	198544	.	-	.	ID=CCRYP_014514-RA|size328410-processed-gene-2.22-mRNA-1:three_prime_utr;Parent=CCRYP_014514-RA|size328410-processed-gene-2.22-mRNA-1;
scaffold82|size328410	maker	gene	301742	306577	.	-	.	ID=CCRYP_014535|size328410-augustus-gene-2.59;Name=CCRYP_014535|size328410-augustus-gene-2.59;Alias=maker-scaffold82|size328410-augustus-gene-2.59;
scaffold82|size328410	maker	mRNA	301742	306577	.	-	.	ID=CCRYP_014535|size328410-augustus-gene-2.59-mRNA-1;Parent=CCRYP_014535|size328410-augustus-gene-2.59;Name=CCRYP_014535|size328410-augustus-gene-2.59-mRNA-1;Alias=maker-scaffold82|size328410-augustus-gene-2.59-mRNA-1;_AED=0.04;_QI=419|1|1|1|0.66|0.42|7|2612|401;_eAED=0.04;
scaffold82|size328410	maker	mRNA	301742	306577	.	-	.	ID=CCRYP_014535|size328410-augustus-gene-2.59-mRNA-2;Parent=CCRYP_014535|size328410-augustus-gene-2.59;Name=CCRYP_014535|size328410-augustus-gene-2.59-mRNA-2;Alias=maker-scaffold82|size328410-augustus-gene-2.59-mRNA-2;_AED=0.03;_QI=419|1|1|1|0.6|0.33|6|2947|318;_eAED=0.03;
scaffold82|size328410	maker	mRNA	301742	306577	.	-	.	ID=CCRYP_014535|size328410-augustus-gene-2.59-mRNA-3;Parent=CCRYP_014535|size328410-augustus-gene-2.59;Name=CCRYP_014535|size328410-augustus-gene-2.59-mRNA-3;Alias=maker-scaffold82|size328410-augustus-gene-2.59-mRNA-3;_AED=0.02;_QI=419|1|1|1|0.5|0.2|5|2947|346;_eAED=0.02;
scaffold82|size328410	maker	mRNA	301742	306577	.	-	.	ID=CCRYP_014535|size328410-augustus-gene-2.59-mRNA-4;Parent=CCRYP_014535|size328410-augustus-gene-2.59;Name=CCRYP_014535|size328410-augustus-gene-2.59-mRNA-4;Alias=maker-scaffold82|size328410-augustus-gene-2.59-mRNA-4;_AED=0.01;_QI=615|1|1|1|0.33|0|4|2947|307;_eAED=0.01;
scaffold82|size328410	maker	exon	305566	306383	.	-	.	ID=CCRYP_014535-RD|size328410-augustus-gene-2.59-mRNA-4:exon:3199;Parent=CCRYP_014535-RD|size328410-augustus-gene-2.59-mRNA-4;
scaffold82|size328410	maker	exon	302819	305459	.	-	.	ID=CCRYP_014535-RC|size328410-augustus-gene-2.59-mRNA-3:exon:3198;Parent=CCRYP_014535-RC|size328410-augustus-gene-2.59-mRNA-3,CCRYP_014535-RC|size328410-augustus-gene-2.59-mRNA-4;
scaffold82|size328410	maker	exon	302819	305292	.	-	.	ID=CCRYP_014535-RA|size328410-augustus-gene-2.59-mRNA-2:exon:3197;Parent=CCRYP_014535-RA|size328410-augustus-gene-2.59-mRNA-2;
scaffold82|size328410	maker	exon	301742	302715	.	-	.	ID=CCRYP_014535-RB|size328410-augustus-gene-2.59-mRNA-1:exon:3196;Parent=CCRYP_014535-RB|size328410-augustus-gene-2.59-mRNA-1,CCRYP_014535-RB|size328410-augustus-gene-2.59-mRNA-2,CCRYP_014535-RB|size328410-augustus-gene-2.59-mRNA-3,CCRYP_014535-RB|size328410-augustus-gene-2.59-mRNA-4;
scaffold82|size328410	maker	exon	302819	304709	.	-	.	ID=CCRYP_014535-RB|size328410-augustus-gene-2.59-mRNA-1:exon:3195;Parent=CCRYP_014535-RB|size328410-augustus-gene-2.59-mRNA-1;
scaffold82|size328410	maker	exon	304796	305292	.	-	.	ID=CCRYP_014535-RB|size328410-augustus-gene-2.59-mRNA-1:exon:3194;Parent=CCRYP_014535-RB|size328410-augustus-gene-2.59-mRNA-1;
scaffold82|size328410	maker	exon	305377	305459	.	-	.	ID=CCRYP_014535-RB|size328410-augustus-gene-2.59-mRNA-1:exon:3193;Parent=CCRYP_014535-RB|size328410-augustus-gene-2.59-mRNA-1,CCRYP_014535-RB|size328410-augustus-gene-2.59-mRNA-2;
scaffold82|size328410	maker	exon	305566	305685	.	-	.	ID=CCRYP_014535-RB|size328410-augustus-gene-2.59-mRNA-1:exon:3192;Parent=CCRYP_014535-RB|size328410-augustus-gene-2.59-mRNA-1,CCRYP_014535-RB|size328410-augustus-gene-2.59-mRNA-2,CCRYP_014535-RB|size328410-augustus-gene-2.59-mRNA-3;
scaffold82|size328410	maker	exon	305765	306383	.	-	.	ID=CCRYP_014535-RB|size328410-augustus-gene-2.59-mRNA-1:exon:3191;Parent=CCRYP_014535-RB|size328410-augustus-gene-2.59-mRNA-1,CCRYP_014535-RB|size328410-augustus-gene-2.59-mRNA-2,CCRYP_014535-RB|size328410-augustus-gene-2.59-mRNA-3;
scaffold82|size328410	maker	exon	306525	306577	.	-	.	ID=CCRYP_014535-RB|size328410-augustus-gene-2.59-mRNA-1:exon:3190;Parent=CCRYP_014535-RB|size328410-augustus-gene-2.59-mRNA-1,CCRYP_014535-RB|size328410-augustus-gene-2.59-mRNA-2,CCRYP_014535-RB|size328410-augustus-gene-2.59-mRNA-3,CCRYP_014535-RB|size328410-augustus-gene-2.59-mRNA-4;
scaffold82|size328410	maker	five_prime_UTR	306525	306577	.	-	.	ID=CCRYP_014535-RB|size328410-augustus-gene-2.59-mRNA-1:five_prime_utr;Parent=CCRYP_014535-RB|size328410-augustus-gene-2.59-mRNA-1;
scaffold82|size328410	maker	five_prime_UTR	306018	306383	.	-	.	ID=CCRYP_014535-RB|size328410-augustus-gene-2.59-mRNA-1:five_prime_utr;Parent=CCRYP_014535-RB|size328410-augustus-gene-2.59-mRNA-1;
scaffold82|size328410	maker	CDS	305765	306017	.	-	0	ID=CCRYP_014535-RB|size328410-augustus-gene-2.59-mRNA-1:cds;Parent=CCRYP_014535-RB|size328410-augustus-gene-2.59-mRNA-1;
scaffold82|size328410	maker	CDS	305566	305685	.	-	2	ID=CCRYP_014535-RB|size328410-augustus-gene-2.59-mRNA-1:cds;Parent=CCRYP_014535-RB|size328410-augustus-gene-2.59-mRNA-1;
scaffold82|size328410	maker	CDS	305377	305459	.	-	2	ID=CCRYP_014535-RB|size328410-augustus-gene-2.59-mRNA-1:cds;Parent=CCRYP_014535-RB|size328410-augustus-gene-2.59-mRNA-1;
scaffold82|size328410	maker	CDS	304796	305292	.	-	0	ID=CCRYP_014535-RB|size328410-augustus-gene-2.59-mRNA-1:cds;Parent=CCRYP_014535-RB|size328410-augustus-gene-2.59-mRNA-1;
scaffold82|size328410	maker	CDS	304457	304709	.	-	1	ID=CCRYP_014535-RB|size328410-augustus-gene-2.59-mRNA-1:cds;Parent=CCRYP_014535-RB|size328410-augustus-gene-2.59-mRNA-1;
scaffold82|size328410	maker	three_prime_UTR	302819	304456	.	-	.	ID=CCRYP_014535-RB|size328410-augustus-gene-2.59-mRNA-1:three_prime_utr;Parent=CCRYP_014535-RB|size328410-augustus-gene-2.59-mRNA-1;
scaffold82|size328410	maker	three_prime_UTR	301742	302715	.	-	.	ID=CCRYP_014535-RB|size328410-augustus-gene-2.59-mRNA-1:three_prime_utr;Parent=CCRYP_014535-RB|size328410-augustus-gene-2.59-mRNA-1;
scaffold82|size328410	maker	five_prime_UTR	306525	306577	.	-	.	ID=CCRYP_014535-RA|size328410-augustus-gene-2.59-mRNA-2:five_prime_utr;Parent=CCRYP_014535-RA|size328410-augustus-gene-2.59-mRNA-2;
scaffold82|size328410	maker	five_prime_UTR	306018	306383	.	-	.	ID=CCRYP_014535-RA|size328410-augustus-gene-2.59-mRNA-2:five_prime_utr;Parent=CCRYP_014535-RA|size328410-augustus-gene-2.59-mRNA-2;
scaffold82|size328410	maker	CDS	305765	306017	.	-	0	ID=CCRYP_014535-RA|size328410-augustus-gene-2.59-mRNA-2:cds;Parent=CCRYP_014535-RA|size328410-augustus-gene-2.59-mRNA-2;
scaffold82|size328410	maker	CDS	305566	305685	.	-	2	ID=CCRYP_014535-RA|size328410-augustus-gene-2.59-mRNA-2:cds;Parent=CCRYP_014535-RA|size328410-augustus-gene-2.59-mRNA-2;
scaffold82|size328410	maker	CDS	305377	305459	.	-	2	ID=CCRYP_014535-RA|size328410-augustus-gene-2.59-mRNA-2:cds;Parent=CCRYP_014535-RA|size328410-augustus-gene-2.59-mRNA-2;
scaffold82|size328410	maker	CDS	304792	305292	.	-	0	ID=CCRYP_014535-RA|size328410-augustus-gene-2.59-mRNA-2:cds;Parent=CCRYP_014535-RA|size328410-augustus-gene-2.59-mRNA-2;
scaffold82|size328410	maker	three_prime_UTR	302819	304791	.	-	.	ID=CCRYP_014535-RA|size328410-augustus-gene-2.59-mRNA-2:three_prime_utr;Parent=CCRYP_014535-RA|size328410-augustus-gene-2.59-mRNA-2;
scaffold82|size328410	maker	three_prime_UTR	301742	302715	.	-	.	ID=CCRYP_014535-RA|size328410-augustus-gene-2.59-mRNA-2:three_prime_utr;Parent=CCRYP_014535-RA|size328410-augustus-gene-2.59-mRNA-2;
scaffold82|size328410	maker	five_prime_UTR	306525	306577	.	-	.	ID=CCRYP_014535-RC|size328410-augustus-gene-2.59-mRNA-3:five_prime_utr;Parent=CCRYP_014535-RC|size328410-augustus-gene-2.59-mRNA-3;
scaffold82|size328410	maker	five_prime_UTR	306018	306383	.	-	.	ID=CCRYP_014535-RC|size328410-augustus-gene-2.59-mRNA-3:five_prime_utr;Parent=CCRYP_014535-RC|size328410-augustus-gene-2.59-mRNA-3;
scaffold82|size328410	maker	CDS	305765	306017	.	-	0	ID=CCRYP_014535-RC|size328410-augustus-gene-2.59-mRNA-3:cds;Parent=CCRYP_014535-RC|size328410-augustus-gene-2.59-mRNA-3;
scaffold82|size328410	maker	CDS	305566	305685	.	-	2	ID=CCRYP_014535-RC|size328410-augustus-gene-2.59-mRNA-3:cds;Parent=CCRYP_014535-RC|size328410-augustus-gene-2.59-mRNA-3;
scaffold82|size328410	maker	CDS	304792	305459	.	-	2	ID=CCRYP_014535-RC|size328410-augustus-gene-2.59-mRNA-3:cds;Parent=CCRYP_014535-RC|size328410-augustus-gene-2.59-mRNA-3;
scaffold82|size328410	maker	three_prime_UTR	302819	304791	.	-	.	ID=CCRYP_014535-RC|size328410-augustus-gene-2.59-mRNA-3:three_prime_utr;Parent=CCRYP_014535-RC|size328410-augustus-gene-2.59-mRNA-3;
scaffold82|size328410	maker	three_prime_UTR	301742	302715	.	-	.	ID=CCRYP_014535-RC|size328410-augustus-gene-2.59-mRNA-3:three_prime_utr;Parent=CCRYP_014535-RC|size328410-augustus-gene-2.59-mRNA-3;
scaffold82|size328410	maker	five_prime_UTR	306525	306577	.	-	.	ID=CCRYP_014535-RD|size328410-augustus-gene-2.59-mRNA-4:five_prime_utr;Parent=CCRYP_014535-RD|size328410-augustus-gene-2.59-mRNA-4;
scaffold82|size328410	maker	five_prime_UTR	305822	306383	.	-	.	ID=CCRYP_014535-RD|size328410-augustus-gene-2.59-mRNA-4:five_prime_utr;Parent=CCRYP_014535-RD|size328410-augustus-gene-2.59-mRNA-4;
scaffold82|size328410	maker	CDS	305566	305821	.	-	0	ID=CCRYP_014535-RD|size328410-augustus-gene-2.59-mRNA-4:cds;Parent=CCRYP_014535-RD|size328410-augustus-gene-2.59-mRNA-4;
scaffold82|size328410	maker	CDS	304792	305459	.	-	2	ID=CCRYP_014535-RD|size328410-augustus-gene-2.59-mRNA-4:cds;Parent=CCRYP_014535-RD|size328410-augustus-gene-2.59-mRNA-4;
scaffold82|size328410	maker	three_prime_UTR	302819	304791	.	-	.	ID=CCRYP_014535-RD|size328410-augustus-gene-2.59-mRNA-4:three_prime_utr;Parent=CCRYP_014535-RD|size328410-augustus-gene-2.59-mRNA-4;
scaffold82|size328410	maker	three_prime_UTR	301742	302715	.	-	.	ID=CCRYP_014535-RD|size328410-augustus-gene-2.59-mRNA-4:three_prime_utr;Parent=CCRYP_014535-RD|size328410-augustus-gene-2.59-mRNA-4;
scaffold82|size328410	maker	gene	286071	289120	.	-	.	ID=CCRYP_014533|size328410-exonerate_est2genome-gene-2.13;Name=CCRYP_014533|size328410-exonerate_est2genome-gene-2.13;Alias=maker-scaffold82|size328410-exonerate_est2genome-gene-2.13;
scaffold82|size328410	maker	mRNA	286071	289120	.	-	.	ID=CCRYP_014533|size328410-exonerate_est2genome-gene-2.13-mRNA-1;Parent=CCRYP_014533|size328410-exonerate_est2genome-gene-2.13;Name=CCRYP_014533|size328410-exonerate_est2genome-gene-2.13-mRNA-1;Alias=maker-scaffold82|size328410-exonerate_est2genome-gene-2.13-mRNA-1;_AED=0.07;_QI=14|1|1|1|1|1|5|86|847;_eAED=0.07;score=2644;
scaffold82|size328410	maker	mRNA	286071	289120	.	-	.	ID=CCRYP_014533|size328410-exonerate_est2genome-gene-2.13-mRNA-2;Parent=CCRYP_014533|size328410-exonerate_est2genome-gene-2.13;Name=CCRYP_014533|size328410-exonerate_est2genome-gene-2.13-mRNA-2;Alias=maker-scaffold82|size328410-exonerate_est2genome-gene-2.13-mRNA-2;_AED=0.05;_QI=14|1|1|1|1|1|4|1338|473;_eAED=0.05;score=2774;
scaffold82|size328410	maker	mRNA	286087	289120	.	-	.	ID=CCRYP_014533|size328410-exonerate_est2genome-gene-2.13-mRNA-3;Parent=CCRYP_014533|size328410-exonerate_est2genome-gene-2.13;Name=CCRYP_014533|size328410-exonerate_est2genome-gene-2.13-mRNA-3;Alias=maker-scaffold82|size328410-exonerate_est2genome-gene-2.13-mRNA-3;_AED=0.04;_QI=14|1|1|1|1|0.66|3|683|701;_eAED=0.04;score=13981;
scaffold82|size328410	maker	exon	286810	287583	.	-	.	ID=CCRYP_014533-RC|size328410-exonerate_est2genome-gene-2.13-mRNA-3:exon:3207;Parent=CCRYP_014533-RC|size328410-exonerate_est2genome-gene-2.13-mRNA-3;
scaffold82|size328410	maker	exon	286087	286708	.	-	.	ID=CCRYP_014533-RC|size328410-exonerate_est2genome-gene-2.13-mRNA-3:exon:3206;Parent=CCRYP_014533-RC|size328410-exonerate_est2genome-gene-2.13-mRNA-3;
scaffold82|size328410	maker	exon	286916	289120	.	-	.	ID=CCRYP_014533-RA|size328410-exonerate_est2genome-gene-2.13-mRNA-2:exon:3205;Parent=CCRYP_014533-RA|size328410-exonerate_est2genome-gene-2.13-mRNA-2;
scaffold82|size328410	maker	exon	287714	289120	.	-	.	ID=CCRYP_014533-RB|size328410-exonerate_est2genome-gene-2.13-mRNA-1:exon:3204;Parent=CCRYP_014533-RB|size328410-exonerate_est2genome-gene-2.13-mRNA-1,CCRYP_014533-RB|size328410-exonerate_est2genome-gene-2.13-mRNA-3;
scaffold82|size328410	maker	exon	286916	287583	.	-	.	ID=CCRYP_014533-RB|size328410-exonerate_est2genome-gene-2.13-mRNA-1:exon:3203;Parent=CCRYP_014533-RB|size328410-exonerate_est2genome-gene-2.13-mRNA-1;
scaffold82|size328410	maker	exon	286810	286833	.	-	.	ID=CCRYP_014533-RB|size328410-exonerate_est2genome-gene-2.13-mRNA-1:exon:3202;Parent=CCRYP_014533-RB|size328410-exonerate_est2genome-gene-2.13-mRNA-1,CCRYP_014533-RB|size328410-exonerate_est2genome-gene-2.13-mRNA-2;
scaffold82|size328410	maker	exon	286493	286708	.	-	.	ID=CCRYP_014533-RB|size328410-exonerate_est2genome-gene-2.13-mRNA-1:exon:3201;Parent=CCRYP_014533-RB|size328410-exonerate_est2genome-gene-2.13-mRNA-1,CCRYP_014533-RB|size328410-exonerate_est2genome-gene-2.13-mRNA-2;
scaffold82|size328410	maker	exon	286071	286399	.	-	.	ID=CCRYP_014533-RB|size328410-exonerate_est2genome-gene-2.13-mRNA-1:exon:3200;Parent=CCRYP_014533-RB|size328410-exonerate_est2genome-gene-2.13-mRNA-1,CCRYP_014533-RB|size328410-exonerate_est2genome-gene-2.13-mRNA-2;
scaffold82|size328410	maker	five_prime_UTR	289107	289120	.	-	.	ID=CCRYP_014533-RB|size328410-exonerate_est2genome-gene-2.13-mRNA-1:five_prime_utr;Parent=CCRYP_014533-RB|size328410-exonerate_est2genome-gene-2.13-mRNA-1;
scaffold82|size328410	maker	CDS	287714	289106	.	-	0	ID=CCRYP_014533-RB|size328410-exonerate_est2genome-gene-2.13-mRNA-1:cds;Parent=CCRYP_014533-RB|size328410-exonerate_est2genome-gene-2.13-mRNA-1;
scaffold82|size328410	maker	CDS	286916	287583	.	-	2	ID=CCRYP_014533-RB|size328410-exonerate_est2genome-gene-2.13-mRNA-1:cds;Parent=CCRYP_014533-RB|size328410-exonerate_est2genome-gene-2.13-mRNA-1;
scaffold82|size328410	maker	CDS	286810	286833	.	-	0	ID=CCRYP_014533-RB|size328410-exonerate_est2genome-gene-2.13-mRNA-1:cds;Parent=CCRYP_014533-RB|size328410-exonerate_est2genome-gene-2.13-mRNA-1;
scaffold82|size328410	maker	CDS	286493	286708	.	-	0	ID=CCRYP_014533-RB|size328410-exonerate_est2genome-gene-2.13-mRNA-1:cds;Parent=CCRYP_014533-RB|size328410-exonerate_est2genome-gene-2.13-mRNA-1;
scaffold82|size328410	maker	CDS	286157	286399	.	-	0	ID=CCRYP_014533-RB|size328410-exonerate_est2genome-gene-2.13-mRNA-1:cds;Parent=CCRYP_014533-RB|size328410-exonerate_est2genome-gene-2.13-mRNA-1;
scaffold82|size328410	maker	three_prime_UTR	286071	286156	.	-	.	ID=CCRYP_014533-RB|size328410-exonerate_est2genome-gene-2.13-mRNA-1:three_prime_utr;Parent=CCRYP_014533-RB|size328410-exonerate_est2genome-gene-2.13-mRNA-1;
scaffold82|size328410	maker	five_prime_UTR	289107	289120	.	-	.	ID=CCRYP_014533-RA|size328410-exonerate_est2genome-gene-2.13-mRNA-2:five_prime_utr;Parent=CCRYP_014533-RA|size328410-exonerate_est2genome-gene-2.13-mRNA-2;
scaffold82|size328410	maker	CDS	287685	289106	.	-	0	ID=CCRYP_014533-RA|size328410-exonerate_est2genome-gene-2.13-mRNA-2:cds;Parent=CCRYP_014533-RA|size328410-exonerate_est2genome-gene-2.13-mRNA-2;
scaffold82|size328410	maker	three_prime_UTR	286916	287684	.	-	.	ID=CCRYP_014533-RA|size328410-exonerate_est2genome-gene-2.13-mRNA-2:three_prime_utr;Parent=CCRYP_014533-RA|size328410-exonerate_est2genome-gene-2.13-mRNA-2;
scaffold82|size328410	maker	three_prime_UTR	286810	286833	.	-	.	ID=CCRYP_014533-RA|size328410-exonerate_est2genome-gene-2.13-mRNA-2:three_prime_utr;Parent=CCRYP_014533-RA|size328410-exonerate_est2genome-gene-2.13-mRNA-2;
scaffold82|size328410	maker	three_prime_UTR	286493	286708	.	-	.	ID=CCRYP_014533-RA|size328410-exonerate_est2genome-gene-2.13-mRNA-2:three_prime_utr;Parent=CCRYP_014533-RA|size328410-exonerate_est2genome-gene-2.13-mRNA-2;
scaffold82|size328410	maker	three_prime_UTR	286071	286399	.	-	.	ID=CCRYP_014533-RA|size328410-exonerate_est2genome-gene-2.13-mRNA-2:three_prime_utr;Parent=CCRYP_014533-RA|size328410-exonerate_est2genome-gene-2.13-mRNA-2;
scaffold82|size328410	maker	five_prime_UTR	289107	289120	.	-	.	ID=CCRYP_014533-RC|size328410-exonerate_est2genome-gene-2.13-mRNA-3:five_prime_utr;Parent=CCRYP_014533-RC|size328410-exonerate_est2genome-gene-2.13-mRNA-3;
scaffold82|size328410	maker	CDS	287714	289106	.	-	0	ID=CCRYP_014533-RC|size328410-exonerate_est2genome-gene-2.13-mRNA-3:cds;Parent=CCRYP_014533-RC|size328410-exonerate_est2genome-gene-2.13-mRNA-3;
scaffold82|size328410	maker	CDS	286871	287583	.	-	2	ID=CCRYP_014533-RC|size328410-exonerate_est2genome-gene-2.13-mRNA-3:cds;Parent=CCRYP_014533-RC|size328410-exonerate_est2genome-gene-2.13-mRNA-3;
scaffold82|size328410	maker	three_prime_UTR	286810	286870	.	-	.	ID=CCRYP_014533-RC|size328410-exonerate_est2genome-gene-2.13-mRNA-3:three_prime_utr;Parent=CCRYP_014533-RC|size328410-exonerate_est2genome-gene-2.13-mRNA-3;
scaffold82|size328410	maker	three_prime_UTR	286087	286708	.	-	.	ID=CCRYP_014533-RC|size328410-exonerate_est2genome-gene-2.13-mRNA-3:three_prime_utr;Parent=CCRYP_014533-RC|size328410-exonerate_est2genome-gene-2.13-mRNA-3;
scaffold82|size328410	maker	gene	224918	229266	.	-	.	ID=CCRYP_014519|size328410-exonerate_est2genome-gene-2.10;Name=CCRYP_014519|size328410-exonerate_est2genome-gene-2.10;Alias=maker-scaffold82|size328410-exonerate_est2genome-gene-2.10;
scaffold82|size328410	maker	mRNA	224918	229266	.	-	.	ID=CCRYP_014519|size328410-exonerate_est2genome-gene-2.10-mRNA-1;Parent=CCRYP_014519|size328410-exonerate_est2genome-gene-2.10;Name=CCRYP_014519|size328410-exonerate_est2genome-gene-2.10-mRNA-1;Alias=maker-scaffold82|size328410-exonerate_est2genome-gene-2.10-mRNA-1;_AED=0.10;_QI=1517|1|1|1|1|1|8|59|724;_eAED=0.10;score=3751;
scaffold82|size328410	maker	mRNA	224918	226166	.	-	.	ID=CCRYP_014519|size328410-exonerate_est2genome-gene-2.10-mRNA-2;Parent=CCRYP_014519|size328410-exonerate_est2genome-gene-2.10;Name=CCRYP_014519|size328410-exonerate_est2genome-gene-2.10-mRNA-2;Alias=maker-scaffold82|size328410-exonerate_est2genome-gene-2.10-mRNA-2;_AED=0.38;_QI=182|1|1|1|1|1|2|59|302;_eAED=0.38;score=5713;
scaffold82|size328410	maker	exon	225849	226166	.	-	.	ID=CCRYP_014519-RA|size328410-exonerate_est2genome-gene-2.10-mRNA-2:exon:3216;Parent=CCRYP_014519-RA|size328410-exonerate_est2genome-gene-2.10-mRNA-2;
scaffold82|size328410	maker	exon	227464	229266	.	-	.	ID=CCRYP_014519-RB|size328410-exonerate_est2genome-gene-2.10-mRNA-1:exon:3215;Parent=CCRYP_014519-RB|size328410-exonerate_est2genome-gene-2.10-mRNA-1;
scaffold82|size328410	maker	exon	227198	227382	.	-	.	ID=CCRYP_014519-RB|size328410-exonerate_est2genome-gene-2.10-mRNA-1:exon:3214;Parent=CCRYP_014519-RB|size328410-exonerate_est2genome-gene-2.10-mRNA-1;
scaffold82|size328410	maker	exon	226760	227109	.	-	.	ID=CCRYP_014519-RB|size328410-exonerate_est2genome-gene-2.10-mRNA-1:exon:3213;Parent=CCRYP_014519-RB|size328410-exonerate_est2genome-gene-2.10-mRNA-1;
scaffold82|size328410	maker	exon	226633	226671	.	-	.	ID=CCRYP_014519-RB|size328410-exonerate_est2genome-gene-2.10-mRNA-1:exon:3212;Parent=CCRYP_014519-RB|size328410-exonerate_est2genome-gene-2.10-mRNA-1;
scaffold82|size328410	maker	exon	226232	226552	.	-	.	ID=CCRYP_014519-RB|size328410-exonerate_est2genome-gene-2.10-mRNA-1:exon:3211;Parent=CCRYP_014519-RB|size328410-exonerate_est2genome-gene-2.10-mRNA-1;
scaffold82|size328410	maker	exon	226095	226165	.	-	.	ID=CCRYP_014519-RB|size328410-exonerate_est2genome-gene-2.10-mRNA-1:exon:3210;Parent=CCRYP_014519-RB|size328410-exonerate_est2genome-gene-2.10-mRNA-1;
scaffold82|size328410	maker	exon	225849	225998	.	-	.	ID=CCRYP_014519-RB|size328410-exonerate_est2genome-gene-2.10-mRNA-1:exon:3209;Parent=CCRYP_014519-RB|size328410-exonerate_est2genome-gene-2.10-mRNA-1;
scaffold82|size328410	maker	exon	224918	225749	.	-	.	ID=CCRYP_014519-RB|size328410-exonerate_est2genome-gene-2.10-mRNA-1:exon:3208;Parent=CCRYP_014519-RB|size328410-exonerate_est2genome-gene-2.10-mRNA-1,CCRYP_014519-RB|size328410-exonerate_est2genome-gene-2.10-mRNA-2;
scaffold82|size328410	maker	five_prime_UTR	227750	229266	.	-	.	ID=CCRYP_014519-RB|size328410-exonerate_est2genome-gene-2.10-mRNA-1:five_prime_utr;Parent=CCRYP_014519-RB|size328410-exonerate_est2genome-gene-2.10-mRNA-1;
scaffold82|size328410	maker	CDS	227464	227749	.	-	0	ID=CCRYP_014519-RB|size328410-exonerate_est2genome-gene-2.10-mRNA-1:cds;Parent=CCRYP_014519-RB|size328410-exonerate_est2genome-gene-2.10-mRNA-1;
scaffold82|size328410	maker	CDS	227198	227382	.	-	2	ID=CCRYP_014519-RB|size328410-exonerate_est2genome-gene-2.10-mRNA-1:cds;Parent=CCRYP_014519-RB|size328410-exonerate_est2genome-gene-2.10-mRNA-1;
scaffold82|size328410	maker	CDS	226760	227109	.	-	0	ID=CCRYP_014519-RB|size328410-exonerate_est2genome-gene-2.10-mRNA-1:cds;Parent=CCRYP_014519-RB|size328410-exonerate_est2genome-gene-2.10-mRNA-1;
scaffold82|size328410	maker	CDS	226633	226671	.	-	1	ID=CCRYP_014519-RB|size328410-exonerate_est2genome-gene-2.10-mRNA-1:cds;Parent=CCRYP_014519-RB|size328410-exonerate_est2genome-gene-2.10-mRNA-1;
scaffold82|size328410	maker	CDS	226232	226552	.	-	1	ID=CCRYP_014519-RB|size328410-exonerate_est2genome-gene-2.10-mRNA-1:cds;Parent=CCRYP_014519-RB|size328410-exonerate_est2genome-gene-2.10-mRNA-1;
scaffold82|size328410	maker	CDS	226095	226165	.	-	1	ID=CCRYP_014519-RB|size328410-exonerate_est2genome-gene-2.10-mRNA-1:cds;Parent=CCRYP_014519-RB|size328410-exonerate_est2genome-gene-2.10-mRNA-1;
scaffold82|size328410	maker	CDS	225849	225998	.	-	2	ID=CCRYP_014519-RB|size328410-exonerate_est2genome-gene-2.10-mRNA-1:cds;Parent=CCRYP_014519-RB|size328410-exonerate_est2genome-gene-2.10-mRNA-1;
scaffold82|size328410	maker	CDS	224977	225749	.	-	2	ID=CCRYP_014519-RB|size328410-exonerate_est2genome-gene-2.10-mRNA-1:cds;Parent=CCRYP_014519-RB|size328410-exonerate_est2genome-gene-2.10-mRNA-1;
scaffold82|size328410	maker	three_prime_UTR	224918	224976	.	-	.	ID=CCRYP_014519-RB|size328410-exonerate_est2genome-gene-2.10-mRNA-1:three_prime_utr;Parent=CCRYP_014519-RB|size328410-exonerate_est2genome-gene-2.10-mRNA-1;
scaffold82|size328410	maker	five_prime_UTR	225985	226166	.	-	.	ID=CCRYP_014519-RA|size328410-exonerate_est2genome-gene-2.10-mRNA-2:five_prime_utr;Parent=CCRYP_014519-RA|size328410-exonerate_est2genome-gene-2.10-mRNA-2;
scaffold82|size328410	maker	CDS	225849	225984	.	-	0	ID=CCRYP_014519-RA|size328410-exonerate_est2genome-gene-2.10-mRNA-2:cds;Parent=CCRYP_014519-RA|size328410-exonerate_est2genome-gene-2.10-mRNA-2;
scaffold82|size328410	maker	CDS	224977	225749	.	-	2	ID=CCRYP_014519-RA|size328410-exonerate_est2genome-gene-2.10-mRNA-2:cds;Parent=CCRYP_014519-RA|size328410-exonerate_est2genome-gene-2.10-mRNA-2;
scaffold82|size328410	maker	three_prime_UTR	224918	224976	.	-	.	ID=CCRYP_014519-RA|size328410-exonerate_est2genome-gene-2.10-mRNA-2:three_prime_utr;Parent=CCRYP_014519-RA|size328410-exonerate_est2genome-gene-2.10-mRNA-2;
scaffold82|size328410	maker	gene	207226	209898	.	-	.	ID=CCRYP_014516|size328410-processed-gene-2.35;Name=CCRYP_014516|size328410-processed-gene-2.35;Alias=augustus_masked-scaffold82|size328410-processed-gene-2.35;
scaffold82|size328410	maker	mRNA	207226	209898	.	-	.	ID=CCRYP_014516|size328410-processed-gene-2.35-mRNA-1;Parent=CCRYP_014516|size328410-processed-gene-2.35;Name=CCRYP_014516|size328410-processed-gene-2.35-mRNA-1;Alias=augustus_masked-scaffold82|size328410-processed-gene-2.35-mRNA-1;_AED=0.23;_QI=0|-1|0|1|-1|1|1|0|890;_eAED=0.23;
scaffold82|size328410	maker	exon	207226	209898	.	-	.	ID=CCRYP_014516-RA|size328410-processed-gene-2.35-mRNA-1:exon:3217;Parent=CCRYP_014516-RA|size328410-processed-gene-2.35-mRNA-1;
scaffold82|size328410	maker	CDS	207226	209898	.	-	0	ID=CCRYP_014516-RA|size328410-processed-gene-2.35-mRNA-1:cds;Parent=CCRYP_014516-RA|size328410-processed-gene-2.35-mRNA-1;
scaffold82|size328410	maker	gene	277865	281639	.	-	.	ID=CCRYP_014531|size328410-exonerate_protein2genome-gene-2.32;Name=CCRYP_014531|size328410-exonerate_protein2genome-gene-2.32;Alias=maker-scaffold82|size328410-exonerate_protein2genome-gene-2.32;
scaffold82|size328410	maker	mRNA	277865	281639	.	-	.	ID=CCRYP_014531|size328410-exonerate_protein2genome-gene-2.32-mRNA-1;Parent=CCRYP_014531|size328410-exonerate_protein2genome-gene-2.32;Name=CCRYP_014531|size328410-exonerate_protein2genome-gene-2.32-mRNA-1;Alias=maker-scaffold82|size328410-exonerate_protein2genome-gene-2.32-mRNA-1;_AED=0.30;_QI=49|0.5|0.66|1|0.5|0.66|3|2385|294;_eAED=0.30;score=3319;
scaffold82|size328410	maker	mRNA	277865	281639	.	-	.	ID=CCRYP_014531|size328410-exonerate_protein2genome-gene-2.32-mRNA-2;Parent=CCRYP_014531|size328410-exonerate_protein2genome-gene-2.32;Name=CCRYP_014531|size328410-exonerate_protein2genome-gene-2.32-mRNA-2;Alias=maker-scaffold82|size328410-exonerate_protein2genome-gene-2.32-mRNA-2;_AED=0.31;_QI=49|1|1|1|1|1|3|2385|270;_eAED=0.31;score=3247;
scaffold82|size328410	maker	exon	280960	281287	.	-	.	ID=CCRYP_014531-RB|size328410-exonerate_protein2genome-gene-2.32-mRNA-2:exon:3221;Parent=CCRYP_014531-RB|size328410-exonerate_protein2genome-gene-2.32-mRNA-2;
scaffold82|size328410	maker	exon	281404	281639	.	-	.	ID=CCRYP_014531-RA|size328410-exonerate_protein2genome-gene-2.32-mRNA-1:exon:3220;Parent=CCRYP_014531-RA|size328410-exonerate_protein2genome-gene-2.32-mRNA-1,CCRYP_014531-RA|size328410-exonerate_protein2genome-gene-2.32-mRNA-2;
scaffold82|size328410	maker	exon	280960	281359	.	-	.	ID=CCRYP_014531-RA|size328410-exonerate_protein2genome-gene-2.32-mRNA-1:exon:3219;Parent=CCRYP_014531-RA|size328410-exonerate_protein2genome-gene-2.32-mRNA-1;
scaffold82|size328410	maker	exon	277865	280547	.	-	.	ID=CCRYP_014531-RA|size328410-exonerate_protein2genome-gene-2.32-mRNA-1:exon:3218;Parent=CCRYP_014531-RA|size328410-exonerate_protein2genome-gene-2.32-mRNA-1,CCRYP_014531-RA|size328410-exonerate_protein2genome-gene-2.32-mRNA-2;
scaffold82|size328410	maker	five_prime_UTR	281591	281639	.	-	.	ID=CCRYP_014531-RA|size328410-exonerate_protein2genome-gene-2.32-mRNA-1:five_prime_utr;Parent=CCRYP_014531-RA|size328410-exonerate_protein2genome-gene-2.32-mRNA-1;
scaffold82|size328410	maker	CDS	281404	281590	.	-	0	ID=CCRYP_014531-RA|size328410-exonerate_protein2genome-gene-2.32-mRNA-1:cds;Parent=CCRYP_014531-RA|size328410-exonerate_protein2genome-gene-2.32-mRNA-1;
scaffold82|size328410	maker	CDS	280960	281359	.	-	2	ID=CCRYP_014531-RA|size328410-exonerate_protein2genome-gene-2.32-mRNA-1:cds;Parent=CCRYP_014531-RA|size328410-exonerate_protein2genome-gene-2.32-mRNA-1;
scaffold82|size328410	maker	CDS	280250	280547	.	-	1	ID=CCRYP_014531-RA|size328410-exonerate_protein2genome-gene-2.32-mRNA-1:cds;Parent=CCRYP_014531-RA|size328410-exonerate_protein2genome-gene-2.32-mRNA-1;
scaffold82|size328410	maker	three_prime_UTR	277865	280249	.	-	.	ID=CCRYP_014531-RA|size328410-exonerate_protein2genome-gene-2.32-mRNA-1:three_prime_utr;Parent=CCRYP_014531-RA|size328410-exonerate_protein2genome-gene-2.32-mRNA-1;
scaffold82|size328410	maker	five_prime_UTR	281591	281639	.	-	.	ID=CCRYP_014531-RB|size328410-exonerate_protein2genome-gene-2.32-mRNA-2:five_prime_utr;Parent=CCRYP_014531-RB|size328410-exonerate_protein2genome-gene-2.32-mRNA-2;
scaffold82|size328410	maker	CDS	281404	281590	.	-	0	ID=CCRYP_014531-RB|size328410-exonerate_protein2genome-gene-2.32-mRNA-2:cds;Parent=CCRYP_014531-RB|size328410-exonerate_protein2genome-gene-2.32-mRNA-2;
scaffold82|size328410	maker	CDS	280960	281287	.	-	2	ID=CCRYP_014531-RB|size328410-exonerate_protein2genome-gene-2.32-mRNA-2:cds;Parent=CCRYP_014531-RB|size328410-exonerate_protein2genome-gene-2.32-mRNA-2;
scaffold82|size328410	maker	CDS	280250	280547	.	-	1	ID=CCRYP_014531-RB|size328410-exonerate_protein2genome-gene-2.32-mRNA-2:cds;Parent=CCRYP_014531-RB|size328410-exonerate_protein2genome-gene-2.32-mRNA-2;
scaffold82|size328410	maker	three_prime_UTR	277865	280249	.	-	.	ID=CCRYP_014531-RB|size328410-exonerate_protein2genome-gene-2.32-mRNA-2:three_prime_utr;Parent=CCRYP_014531-RB|size328410-exonerate_protein2genome-gene-2.32-mRNA-2;
scaffold82|size328410	maker	gene	269147	270118	.	-	.	ID=CCRYP_014527|size328410-processed-gene-2.39;Name=CCRYP_014527|size328410-processed-gene-2.39;Alias=augustus_masked-scaffold82|size328410-processed-gene-2.39;
scaffold82|size328410	maker	mRNA	269147	270118	.	-	.	ID=CCRYP_014527|size328410-processed-gene-2.39-mRNA-1;Parent=CCRYP_014527|size328410-processed-gene-2.39;Name=CCRYP_014527|size328410-processed-gene-2.39-mRNA-1;Alias=augustus_masked-scaffold82|size328410-processed-gene-2.39-mRNA-1;_AED=0.36;_QI=0|-1|0|1|-1|1|1|0|323;_eAED=0.36;
scaffold82|size328410	maker	exon	269147	270118	.	-	.	ID=CCRYP_014527-RA|size328410-processed-gene-2.39-mRNA-1:exon:3222;Parent=CCRYP_014527-RA|size328410-processed-gene-2.39-mRNA-1;
scaffold82|size328410	maker	CDS	269147	270118	.	-	0	ID=CCRYP_014527-RA|size328410-processed-gene-2.39-mRNA-1:cds;Parent=CCRYP_014527-RA|size328410-processed-gene-2.39-mRNA-1;
scaffold82|size328410	maker	gene	263830	264792	.	-	.	ID=CCRYP_014525|size328410-processed-gene-2.38;Name=CCRYP_014525|size328410-processed-gene-2.38;Alias=augustus_masked-scaffold82|size328410-processed-gene-2.38;
scaffold82|size328410	maker	mRNA	263830	264792	.	-	.	ID=CCRYP_014525|size328410-processed-gene-2.38-mRNA-1;Parent=CCRYP_014525|size328410-processed-gene-2.38;Name=CCRYP_014525|size328410-processed-gene-2.38-mRNA-1;Alias=augustus_masked-scaffold82|size328410-processed-gene-2.38-mRNA-1;_AED=0.36;_QI=0|-1|0|1|-1|1|1|0|320;_eAED=0.36;
scaffold82|size328410	maker	exon	263830	264792	.	-	.	ID=CCRYP_014525-RA|size328410-processed-gene-2.38-mRNA-1:exon:3223;Parent=CCRYP_014525-RA|size328410-processed-gene-2.38-mRNA-1;
scaffold82|size328410	maker	CDS	263830	264792	.	-	0	ID=CCRYP_014525-RA|size328410-processed-gene-2.38-mRNA-1:cds;Parent=CCRYP_014525-RA|size328410-processed-gene-2.38-mRNA-1;
scaffold82|size328410	maker	gene	229477	230214	.	-	.	ID=CCRYP_014521|size328410-processed-gene-2.37;Name=CCRYP_014521|size328410-processed-gene-2.37;Alias=augustus_masked-scaffold82|size328410-processed-gene-2.37;
scaffold82|size328410	maker	mRNA	229477	230214	.	-	.	ID=CCRYP_014521|size328410-processed-gene-2.37-mRNA-1;Parent=CCRYP_014521|size328410-processed-gene-2.37;Name=CCRYP_014521|size328410-processed-gene-2.37-mRNA-1;Alias=augustus_masked-scaffold82|size328410-processed-gene-2.37-mRNA-1;_AED=0.62;_QI=0|-1|0|1|-1|1|1|0|245;_eAED=0.42;
scaffold82|size328410	maker	exon	229477	230214	.	-	.	ID=CCRYP_014521-RA|size328410-processed-gene-2.37-mRNA-1:exon:3224;Parent=CCRYP_014521-RA|size328410-processed-gene-2.37-mRNA-1;
scaffold82|size328410	maker	CDS	229477	230214	.	-	0	ID=CCRYP_014521-RA|size328410-processed-gene-2.37-mRNA-1:cds;Parent=CCRYP_014521-RA|size328410-processed-gene-2.37-mRNA-1;
scaffold82|size328410	maker	gene	274654	276082	.	-	.	ID=CCRYP_014530|size328410-exonerate_est2genome-gene-2.12;Name=CCRYP_014530|size328410-exonerate_est2genome-gene-2.12;Alias=maker-scaffold82|size328410-exonerate_est2genome-gene-2.12;
scaffold82|size328410	maker	mRNA	274654	276082	.	-	.	ID=CCRYP_014530|size328410-exonerate_est2genome-gene-2.12-mRNA-1;Parent=CCRYP_014530|size328410-exonerate_est2genome-gene-2.12;Name=CCRYP_014530|size328410-exonerate_est2genome-gene-2.12-mRNA-1;Alias=maker-scaffold82|size328410-exonerate_est2genome-gene-2.12-mRNA-1;_AED=0.42;_QI=129|1|1|1|1|1|2|163|334;_eAED=0.42;score=6449;
scaffold82|size328410	maker	exon	275345	276082	.	-	.	ID=CCRYP_014530-RA|size328410-exonerate_est2genome-gene-2.12-mRNA-1:exon:3226;Parent=CCRYP_014530-RA|size328410-exonerate_est2genome-gene-2.12-mRNA-1;
scaffold82|size328410	maker	exon	274654	275212	.	-	.	ID=CCRYP_014530-RA|size328410-exonerate_est2genome-gene-2.12-mRNA-1:exon:3225;Parent=CCRYP_014530-RA|size328410-exonerate_est2genome-gene-2.12-mRNA-1;
scaffold82|size328410	maker	five_prime_UTR	275954	276082	.	-	.	ID=CCRYP_014530-RA|size328410-exonerate_est2genome-gene-2.12-mRNA-1:five_prime_utr;Parent=CCRYP_014530-RA|size328410-exonerate_est2genome-gene-2.12-mRNA-1;
scaffold82|size328410	maker	CDS	275345	275953	.	-	0	ID=CCRYP_014530-RA|size328410-exonerate_est2genome-gene-2.12-mRNA-1:cds;Parent=CCRYP_014530-RA|size328410-exonerate_est2genome-gene-2.12-mRNA-1;
scaffold82|size328410	maker	CDS	274817	275212	.	-	0	ID=CCRYP_014530-RA|size328410-exonerate_est2genome-gene-2.12-mRNA-1:cds;Parent=CCRYP_014530-RA|size328410-exonerate_est2genome-gene-2.12-mRNA-1;
scaffold82|size328410	maker	three_prime_UTR	274654	274816	.	-	.	ID=CCRYP_014530-RA|size328410-exonerate_est2genome-gene-2.12-mRNA-1:three_prime_utr;Parent=CCRYP_014530-RA|size328410-exonerate_est2genome-gene-2.12-mRNA-1;
scaffold82|size328410	maker	gene	272810	274057	.	-	.	ID=CCRYP_014529|size328410-processed-gene-2.40;Name=CCRYP_014529|size328410-processed-gene-2.40;Alias=augustus_masked-scaffold82|size328410-processed-gene-2.40;
scaffold82|size328410	maker	mRNA	272810	274057	.	-	.	ID=CCRYP_014529|size328410-processed-gene-2.40-mRNA-1;Parent=CCRYP_014529|size328410-processed-gene-2.40;Name=CCRYP_014529|size328410-processed-gene-2.40-mRNA-1;Alias=augustus_masked-scaffold82|size328410-processed-gene-2.40-mRNA-1;_AED=0.43;_QI=0|-1|0|1|-1|1|1|0|415;_eAED=0.43;
scaffold82|size328410	maker	exon	272810	274057	.	-	.	ID=CCRYP_014529-RA|size328410-processed-gene-2.40-mRNA-1:exon:3227;Parent=CCRYP_014529-RA|size328410-processed-gene-2.40-mRNA-1;
scaffold82|size328410	maker	CDS	272810	274057	.	-	0	ID=CCRYP_014529-RA|size328410-processed-gene-2.40-mRNA-1:cds;Parent=CCRYP_014529-RA|size328410-processed-gene-2.40-mRNA-1;
scaffold82|size328410	maker	gene	188726	190074	.	-	.	ID=CCRYP_014513|size328410-processed-gene-2.21;Name=CCRYP_014513|size328410-processed-gene-2.21;Alias=augustus_masked-scaffold82|size328410-processed-gene-2.21;
scaffold82|size328410	maker	mRNA	188726	190074	.	-	.	ID=CCRYP_014513|size328410-processed-gene-2.21-mRNA-1;Parent=CCRYP_014513|size328410-processed-gene-2.21;Name=CCRYP_014513|size328410-processed-gene-2.21-mRNA-1;Alias=augustus_masked-scaffold82|size328410-processed-gene-2.21-mRNA-1;_AED=0.12;_QI=0|0|0|1|1|1|2|0|396;_eAED=0.65;
scaffold82|size328410	maker	exon	189382	190074	.	-	.	ID=CCRYP_014513-RA|size328410-processed-gene-2.21-mRNA-1:exon:3229;Parent=CCRYP_014513-RA|size328410-processed-gene-2.21-mRNA-1;
scaffold82|size328410	maker	exon	188726	189223	.	-	.	ID=CCRYP_014513-RA|size328410-processed-gene-2.21-mRNA-1:exon:3228;Parent=CCRYP_014513-RA|size328410-processed-gene-2.21-mRNA-1;
scaffold82|size328410	maker	CDS	189382	190074	.	-	0	ID=CCRYP_014513-RA|size328410-processed-gene-2.21-mRNA-1:cds;Parent=CCRYP_014513-RA|size328410-processed-gene-2.21-mRNA-1;
scaffold82|size328410	maker	CDS	188726	189223	.	-	0	ID=CCRYP_014513-RA|size328410-processed-gene-2.21-mRNA-1:cds;Parent=CCRYP_014513-RA|size328410-processed-gene-2.21-mRNA-1;
scaffold82|size328410	maker	gene	215838	216428	.	+	.	ID=CCRYP_014518|size328410-snap-gene-2.1;Name=CCRYP_014518|size328410-snap-gene-2.1;Alias=maker-scaffold82|size328410-snap-gene-2.1;
scaffold82|size328410	maker	mRNA	215838	216428	.	+	.	ID=CCRYP_014518|size328410-snap-gene-2.1-mRNA-1;Parent=CCRYP_014518|size328410-snap-gene-2.1;Name=CCRYP_014518|size328410-snap-gene-2.1-mRNA-1;Alias=maker-scaffold82|size328410-snap-gene-2.1-mRNA-1;_AED=0.52;_QI=0|0|0|0.66|0|0|3|0|155;_eAED=0.40;
scaffold82|size328410	maker	exon	215838	215909	.	+	.	ID=CCRYP_014518-RA|size328410-snap-gene-2.1-mRNA-1:exon:3230;Parent=CCRYP_014518-RA|size328410-snap-gene-2.1-mRNA-1;
scaffold82|size328410	maker	exon	216021	216173	.	+	.	ID=CCRYP_014518-RA|size328410-snap-gene-2.1-mRNA-1:exon:3231;Parent=CCRYP_014518-RA|size328410-snap-gene-2.1-mRNA-1;
scaffold82|size328410	maker	exon	216186	216428	.	+	.	ID=CCRYP_014518-RA|size328410-snap-gene-2.1-mRNA-1:exon:3232;Parent=CCRYP_014518-RA|size328410-snap-gene-2.1-mRNA-1;
scaffold82|size328410	maker	CDS	215838	215909	.	+	0	ID=CCRYP_014518-RA|size328410-snap-gene-2.1-mRNA-1:cds;Parent=CCRYP_014518-RA|size328410-snap-gene-2.1-mRNA-1;
scaffold82|size328410	maker	CDS	216021	216173	.	+	0	ID=CCRYP_014518-RA|size328410-snap-gene-2.1-mRNA-1:cds;Parent=CCRYP_014518-RA|size328410-snap-gene-2.1-mRNA-1;
scaffold82|size328410	maker	CDS	216186	216428	.	+	0	ID=CCRYP_014518-RA|size328410-snap-gene-2.1-mRNA-1:cds;Parent=CCRYP_014518-RA|size328410-snap-gene-2.1-mRNA-1;
scaffold82|size328410	model_gff:maker	match	213975	215721	8726	+	.	ID=scaffold82|size328410:hit:30377:4.5.0.2;Name=maker-scaffold82|size328410-exonerate_est2genome-gene-2.0-mRNA-1;score=8726
scaffold82|size328410	model_gff:maker	match_part	213975	215721	.	+	.	ID=scaffold82|size328410:hsp:61106:4.5.0.2;Parent=scaffold82|size328410:hit:30377:4.5.0.2;Target=maker-scaffold82|size328410-exonerate_est2genome-gene-2.0-mRNA-1 1 1747 +;Gap=M1747
scaffold82|size328410	model_gff:maker	match	228179	229266	5431	+	.	ID=scaffold82|size328410:hit:30378:4.5.0.2;Name=maker-scaffold82|size328410-exonerate_est2genome-gene-2.1-mRNA-1;score=5431
scaffold82|size328410	model_gff:maker	match_part	228179	229266	.	+	.	ID=scaffold82|size328410:hsp:61107:4.5.0.2;Parent=scaffold82|size328410:hit:30378:4.5.0.2;Target=maker-scaffold82|size328410-exonerate_est2genome-gene-2.1-mRNA-1 1 1088 +;Gap=M1088
scaffold82|size328410	model_gff:maker	match	230619	233494	13964	+	.	ID=scaffold82|size328410:hit:30379:4.5.0.2;Name=maker-scaffold82|size328410-exonerate_est2genome-gene-2.2-mRNA-1;score=13964
scaffold82|size328410	model_gff:maker	match_part	230619	231176	.	+	.	ID=scaffold82|size328410:hsp:61108:4.5.0.2;Parent=scaffold82|size328410:hit:30379:4.5.0.2;Target=maker-scaffold82|size328410-exonerate_est2genome-gene-2.2-mRNA-1 1 558 +;Gap=M558
scaffold82|size328410	model_gff:maker	match_part	231257	233494	.	+	.	ID=scaffold82|size328410:hsp:61109:4.5.0.2;Parent=scaffold82|size328410:hit:30379:4.5.0.2;Target=maker-scaffold82|size328410-exonerate_est2genome-gene-2.2-mRNA-1 559 2796 +;Gap=M2238
scaffold82|size328410	model_gff:maker	match	249135	253248	18664	+	.	ID=scaffold82|size328410:hit:30380:4.5.0.2;Name=maker-scaffold82|size328410-exonerate_est2genome-gene-2.3-mRNA-1;score=18664
scaffold82|size328410	model_gff:maker	match_part	249135	250372	.	+	.	ID=scaffold82|size328410:hsp:61110:4.5.0.2;Parent=scaffold82|size328410:hit:30380:4.5.0.2;Target=maker-scaffold82|size328410-exonerate_est2genome-gene-2.3-mRNA-1 1 1238 +;Gap=M1238
scaffold82|size328410	model_gff:maker	match_part	250749	253248	.	+	.	ID=scaffold82|size328410:hsp:61111:4.5.0.2;Parent=scaffold82|size328410:hit:30380:4.5.0.2;Target=maker-scaffold82|size328410-exonerate_est2genome-gene-2.3-mRNA-1 1239 3738 +;Gap=M2500
scaffold82|size328410	model_gff:maker	match	270437	272648	11060	+	.	ID=scaffold82|size328410:hit:30381:4.5.0.2;Name=maker-scaffold82|size328410-exonerate_est2genome-gene-2.4-mRNA-1;score=11060
scaffold82|size328410	model_gff:maker	match_part	270437	272648	.	+	.	ID=scaffold82|size328410:hsp:61112:4.5.0.2;Parent=scaffold82|size328410:hit:30381:4.5.0.2;Target=maker-scaffold82|size328410-exonerate_est2genome-gene-2.4-mRNA-1 1 2212 +;Gap=M2212
scaffold82|size328410	model_gff:maker	match	270427	272583	10785	+	.	ID=scaffold82|size328410:hit:30382:4.5.0.2;Name=maker-scaffold82|size328410-exonerate_est2genome-gene-2.4-mRNA-2;score=10785
scaffold82|size328410	model_gff:maker	match_part	270427	272583	.	+	.	ID=scaffold82|size328410:hsp:61113:4.5.0.2;Parent=scaffold82|size328410:hit:30382:4.5.0.2;Target=maker-scaffold82|size328410-exonerate_est2genome-gene-2.4-mRNA-2 1 2157 +;Gap=M2157
scaffold82|size328410	model_gff:maker	match	301693	304546	2751	+	.	ID=scaffold82|size328410:hit:30383:4.5.0.2;Name=maker-scaffold82|size328410-exonerate_est2genome-gene-2.5-mRNA-1;score=2751
scaffold82|size328410	model_gff:maker	match_part	301693	302715	.	+	.	ID=scaffold82|size328410:hsp:61114:4.5.0.2;Parent=scaffold82|size328410:hit:30383:4.5.0.2;Target=maker-scaffold82|size328410-exonerate_est2genome-gene-2.5-mRNA-1 1 1023 +;Gap=M1023
scaffold82|size328410	model_gff:maker	match_part	302819	304546	.	+	.	ID=scaffold82|size328410:hsp:61115:4.5.0.2;Parent=scaffold82|size328410:hit:30383:4.5.0.2;Target=maker-scaffold82|size328410-exonerate_est2genome-gene-2.5-mRNA-1 1024 2751 +;Gap=M1728
scaffold82|size328410	model_gff:maker	match	306442	311184	3991	+	.	ID=scaffold82|size328410:hit:30384:4.5.0.2;Name=maker-scaffold82|size328410-exonerate_est2genome-gene-2.6-mRNA-1;score=3991
scaffold82|size328410	model_gff:maker	match_part	306442	307834	.	+	.	ID=scaffold82|size328410:hsp:61116:4.5.0.2;Parent=scaffold82|size328410:hit:30384:4.5.0.2;Target=maker-scaffold82|size328410-exonerate_est2genome-gene-2.6-mRNA-1 1 1393 +;Gap=M1393
scaffold82|size328410	model_gff:maker	match_part	308058	308409	.	+	.	ID=scaffold82|size328410:hsp:61117:4.5.0.2;Parent=scaffold82|size328410:hit:30384:4.5.0.2;Target=maker-scaffold82|size328410-exonerate_est2genome-gene-2.6-mRNA-1 1394 1745 +;Gap=M352
scaffold82|size328410	model_gff:maker	match_part	308519	308650	.	+	.	ID=scaffold82|size328410:hsp:61118:4.5.0.2;Parent=scaffold82|size328410:hit:30384:4.5.0.2;Target=maker-scaffold82|size328410-exonerate_est2genome-gene-2.6-mRNA-1 1746 1877 +;Gap=M132
scaffold82|size328410	model_gff:maker	match_part	308722	309666	.	+	.	ID=scaffold82|size328410:hsp:61119:4.5.0.2;Parent=scaffold82|size328410:hit:30384:4.5.0.2;Target=maker-scaffold82|size328410-exonerate_est2genome-gene-2.6-mRNA-1 1878 2822 +;Gap=M945
scaffold82|size328410	model_gff:maker	match_part	309749	309830	.	+	.	ID=scaffold82|size328410:hsp:61120:4.5.0.2;Parent=scaffold82|size328410:hit:30384:4.5.0.2;Target=maker-scaffold82|size328410-exonerate_est2genome-gene-2.6-mRNA-1 2823 2904 +;Gap=M82
scaffold82|size328410	model_gff:maker	match_part	309923	309994	.	+	.	ID=scaffold82|size328410:hsp:61121:4.5.0.2;Parent=scaffold82|size328410:hit:30384:4.5.0.2;Target=maker-scaffold82|size328410-exonerate_est2genome-gene-2.6-mRNA-1 2905 2976 +;Gap=M72
scaffold82|size328410	model_gff:maker	match_part	310074	310784	.	+	.	ID=scaffold82|size328410:hsp:61122:4.5.0.2;Parent=scaffold82|size328410:hit:30384:4.5.0.2;Target=maker-scaffold82|size328410-exonerate_est2genome-gene-2.6-mRNA-1 2977 3687 +;Gap=M711
scaffold82|size328410	model_gff:maker	match_part	310881	311184	.	+	.	ID=scaffold82|size328410:hsp:61123:4.5.0.2;Parent=scaffold82|size328410:hit:30384:4.5.0.2;Target=maker-scaffold82|size328410-exonerate_est2genome-gene-2.6-mRNA-1 3688 3991 +;Gap=M304
scaffold82|size328410	model_gff:maker	match	306442	311184	4087	+	.	ID=scaffold82|size328410:hit:30385:4.5.0.2;Name=maker-scaffold82|size328410-exonerate_est2genome-gene-2.6-mRNA-2;score=4087
scaffold82|size328410	model_gff:maker	match_part	306442	307834	.	+	.	ID=scaffold82|size328410:hsp:61124:4.5.0.2;Parent=scaffold82|size328410:hit:30385:4.5.0.2;Target=maker-scaffold82|size328410-exonerate_est2genome-gene-2.6-mRNA-2 1 1393 +;Gap=M1393
scaffold82|size328410	model_gff:maker	match_part	308058	308409	.	+	.	ID=scaffold82|size328410:hsp:61125:4.5.0.2;Parent=scaffold82|size328410:hit:30385:4.5.0.2;Target=maker-scaffold82|size328410-exonerate_est2genome-gene-2.6-mRNA-2 1394 1745 +;Gap=M352
scaffold82|size328410	model_gff:maker	match_part	308519	308650	.	+	.	ID=scaffold82|size328410:hsp:61126:4.5.0.2;Parent=scaffold82|size328410:hit:30385:4.5.0.2;Target=maker-scaffold82|size328410-exonerate_est2genome-gene-2.6-mRNA-2 1746 1877 +;Gap=M132
scaffold82|size328410	model_gff:maker	match_part	308722	309666	.	+	.	ID=scaffold82|size328410:hsp:61127:4.5.0.2;Parent=scaffold82|size328410:hit:30385:4.5.0.2;Target=maker-scaffold82|size328410-exonerate_est2genome-gene-2.6-mRNA-2 1878 2822 +;Gap=M945
scaffold82|size328410	model_gff:maker	match_part	309749	309830	.	+	.	ID=scaffold82|size328410:hsp:61128:4.5.0.2;Parent=scaffold82|size328410:hit:30385:4.5.0.2;Target=maker-scaffold82|size328410-exonerate_est2genome-gene-2.6-mRNA-2 2823 2904 +;Gap=M82
scaffold82|size328410	model_gff:maker	match_part	309923	309994	.	+	.	ID=scaffold82|size328410:hsp:61129:4.5.0.2;Parent=scaffold82|size328410:hit:30385:4.5.0.2;Target=maker-scaffold82|size328410-exonerate_est2genome-gene-2.6-mRNA-2 2905 2976 +;Gap=M72
scaffold82|size328410	model_gff:maker	match_part	310074	311184	.	+	.	ID=scaffold82|size328410:hsp:61130:4.5.0.2;Parent=scaffold82|size328410:hit:30385:4.5.0.2;Target=maker-scaffold82|size328410-exonerate_est2genome-gene-2.6-mRNA-2 2977 4087 +;Gap=M1111
scaffold82|size328410	model_gff:maker	match	307431	311184	16510	+	.	ID=scaffold82|size328410:hit:30386:4.5.0.2;Name=maker-scaffold82|size328410-exonerate_est2genome-gene-2.6-mRNA-3;score=16510
scaffold82|size328410	model_gff:maker	match_part	307431	308409	.	+	.	ID=scaffold82|size328410:hsp:61131:4.5.0.2;Parent=scaffold82|size328410:hit:30386:4.5.0.2;Target=maker-scaffold82|size328410-exonerate_est2genome-gene-2.6-mRNA-3 2343 3321 +;Gap=M979
scaffold82|size328410	model_gff:maker	match_part	308519	308650	.	+	.	ID=scaffold82|size328410:hsp:61132:4.5.0.2;Parent=scaffold82|size328410:hit:30386:4.5.0.2;Target=maker-scaffold82|size328410-exonerate_est2genome-gene-2.6-mRNA-3 1 132 +;Gap=M132
scaffold82|size328410	model_gff:maker	match_part	308722	309666	.	+	.	ID=scaffold82|size328410:hsp:61133:4.5.0.2;Parent=scaffold82|size328410:hit:30386:4.5.0.2;Target=maker-scaffold82|size328410-exonerate_est2genome-gene-2.6-mRNA-3 133 1077 +;Gap=M945
scaffold82|size328410	model_gff:maker	match_part	309749	309830	.	+	.	ID=scaffold82|size328410:hsp:61134:4.5.0.2;Parent=scaffold82|size328410:hit:30386:4.5.0.2;Target=maker-scaffold82|size328410-exonerate_est2genome-gene-2.6-mRNA-3 1078 1159 +;Gap=M82
scaffold82|size328410	model_gff:maker	match_part	309923	309994	.	+	.	ID=scaffold82|size328410:hsp:61135:4.5.0.2;Parent=scaffold82|size328410:hit:30386:4.5.0.2;Target=maker-scaffold82|size328410-exonerate_est2genome-gene-2.6-mRNA-3 1160 1231 +;Gap=M72
scaffold82|size328410	model_gff:maker	match_part	310074	311184	.	+	.	ID=scaffold82|size328410:hsp:61136:4.5.0.2;Parent=scaffold82|size328410:hit:30386:4.5.0.2;Target=maker-scaffold82|size328410-exonerate_est2genome-gene-2.6-mRNA-3 1232 2342 +;Gap=M1111
scaffold82|size328410	model_gff:maker	match	307431	311184	17398	+	.	ID=scaffold82|size328410:hit:30387:4.5.0.2;Name=maker-scaffold82|size328410-exonerate_est2genome-gene-2.6-mRNA-4;score=17398
scaffold82|size328410	model_gff:maker	match_part	307431	308409	.	+	.	ID=scaffold82|size328410:hsp:61137:4.5.0.2;Parent=scaffold82|size328410:hit:30387:4.5.0.2;Target=maker-scaffold82|size328410-exonerate_est2genome-gene-2.6-mRNA-4 1078 2056 +;Gap=M979
scaffold82|size328410	model_gff:maker	match_part	308519	308650	.	+	.	ID=scaffold82|size328410:hsp:61138:4.5.0.2;Parent=scaffold82|size328410:hit:30387:4.5.0.2;Target=maker-scaffold82|size328410-exonerate_est2genome-gene-2.6-mRNA-4 1 132 +;Gap=M132
scaffold82|size328410	model_gff:maker	match_part	308722	309666	.	+	.	ID=scaffold82|size328410:hsp:61139:4.5.0.2;Parent=scaffold82|size328410:hit:30387:4.5.0.2;Target=maker-scaffold82|size328410-exonerate_est2genome-gene-2.6-mRNA-4 133 1077 +;Gap=M945
scaffold82|size328410	model_gff:maker	match_part	309749	311184	.	+	.	ID=scaffold82|size328410:hsp:61140:4.5.0.2;Parent=scaffold82|size328410:hit:30387:4.5.0.2;Target=maker-scaffold82|size328410-exonerate_est2genome-gene-2.6-mRNA-4 2057 3492 +;Gap=M1436
scaffold82|size328410	model_gff:maker	match	322123	324246	1704	+	.	ID=scaffold82|size328410:hit:30388:4.5.0.2;Name=maker-scaffold82|size328410-exonerate_est2genome-gene-2.7-mRNA-1;score=1704
scaffold82|size328410	model_gff:maker	match_part	322123	322572	.	+	.	ID=scaffold82|size328410:hsp:61141:4.5.0.2;Parent=scaffold82|size328410:hit:30388:4.5.0.2;Target=maker-scaffold82|size328410-exonerate_est2genome-gene-2.7-mRNA-1 1 450 +;Gap=M450
scaffold82|size328410	model_gff:maker	match_part	322652	322763	.	+	.	ID=scaffold82|size328410:hsp:61142:4.5.0.2;Parent=scaffold82|size328410:hit:30388:4.5.0.2;Target=maker-scaffold82|size328410-exonerate_est2genome-gene-2.7-mRNA-1 451 562 +;Gap=M112
scaffold82|size328410	model_gff:maker	match_part	322846	323192	.	+	.	ID=scaffold82|size328410:hsp:61143:4.5.0.2;Parent=scaffold82|size328410:hit:30388:4.5.0.2;Target=maker-scaffold82|size328410-exonerate_est2genome-gene-2.7-mRNA-1 563 909 +;Gap=M347
scaffold82|size328410	model_gff:maker	match_part	323283	323589	.	+	.	ID=scaffold82|size328410:hsp:61144:4.5.0.2;Parent=scaffold82|size328410:hit:30388:4.5.0.2;Target=maker-scaffold82|size328410-exonerate_est2genome-gene-2.7-mRNA-1 910 1216 +;Gap=M307
scaffold82|size328410	model_gff:maker	match_part	323670	323802	.	+	.	ID=scaffold82|size328410:hsp:61145:4.5.0.2;Parent=scaffold82|size328410:hit:30388:4.5.0.2;Target=maker-scaffold82|size328410-exonerate_est2genome-gene-2.7-mRNA-1 1217 1349 +;Gap=M133
scaffold82|size328410	model_gff:maker	match_part	323892	324246	.	+	.	ID=scaffold82|size328410:hsp:61146:4.5.0.2;Parent=scaffold82|size328410:hit:30388:4.5.0.2;Target=maker-scaffold82|size328410-exonerate_est2genome-gene-2.7-mRNA-1 1350 1704 +;Gap=M355
scaffold82|size328410	model_gff:maker	match	322123	324246	1793	+	.	ID=scaffold82|size328410:hit:30389:4.5.0.2;Name=maker-scaffold82|size328410-exonerate_est2genome-gene-2.7-mRNA-2;score=1793
scaffold82|size328410	model_gff:maker	match_part	322123	322572	.	+	.	ID=scaffold82|size328410:hsp:61147:4.5.0.2;Parent=scaffold82|size328410:hit:30389:4.5.0.2;Target=maker-scaffold82|size328410-exonerate_est2genome-gene-2.7-mRNA-2 1 450 +;Gap=M450
scaffold82|size328410	model_gff:maker	match_part	322652	322763	.	+	.	ID=scaffold82|size328410:hsp:61148:4.5.0.2;Parent=scaffold82|size328410:hit:30389:4.5.0.2;Target=maker-scaffold82|size328410-exonerate_est2genome-gene-2.7-mRNA-2 451 562 +;Gap=M112
scaffold82|size328410	model_gff:maker	match_part	322846	323192	.	+	.	ID=scaffold82|size328410:hsp:61149:4.5.0.2;Parent=scaffold82|size328410:hit:30389:4.5.0.2;Target=maker-scaffold82|size328410-exonerate_est2genome-gene-2.7-mRNA-2 563 909 +;Gap=M347
scaffold82|size328410	model_gff:maker	match_part	323283	323589	.	+	.	ID=scaffold82|size328410:hsp:61150:4.5.0.2;Parent=scaffold82|size328410:hit:30389:4.5.0.2;Target=maker-scaffold82|size328410-exonerate_est2genome-gene-2.7-mRNA-2 910 1216 +;Gap=M307
scaffold82|size328410	model_gff:maker	match_part	323670	324246	.	+	.	ID=scaffold82|size328410:hsp:61151:4.5.0.2;Parent=scaffold82|size328410:hit:30389:4.5.0.2;Target=maker-scaffold82|size328410-exonerate_est2genome-gene-2.7-mRNA-2 1217 1793 +;Gap=M577
scaffold82|size328410	model_gff:maker	match	322123	324246	1883	+	.	ID=scaffold82|size328410:hit:30390:4.5.0.2;Name=maker-scaffold82|size328410-exonerate_est2genome-gene-2.7-mRNA-3;score=1883
scaffold82|size328410	model_gff:maker	match_part	322123	322572	.	+	.	ID=scaffold82|size328410:hsp:61152:4.5.0.2;Parent=scaffold82|size328410:hit:30390:4.5.0.2;Target=maker-scaffold82|size328410-exonerate_est2genome-gene-2.7-mRNA-3 1 450 +;Gap=M450
scaffold82|size328410	model_gff:maker	match_part	322652	322763	.	+	.	ID=scaffold82|size328410:hsp:61153:4.5.0.2;Parent=scaffold82|size328410:hit:30390:4.5.0.2;Target=maker-scaffold82|size328410-exonerate_est2genome-gene-2.7-mRNA-3 451 562 +;Gap=M112
scaffold82|size328410	model_gff:maker	match_part	322846	323589	.	+	.	ID=scaffold82|size328410:hsp:61154:4.5.0.2;Parent=scaffold82|size328410:hit:30390:4.5.0.2;Target=maker-scaffold82|size328410-exonerate_est2genome-gene-2.7-mRNA-3 1140 1883 +;Gap=M744
scaffold82|size328410	model_gff:maker	match_part	323670	324246	.	+	.	ID=scaffold82|size328410:hsp:61155:4.5.0.2;Parent=scaffold82|size328410:hit:30390:4.5.0.2;Target=maker-scaffold82|size328410-exonerate_est2genome-gene-2.7-mRNA-3 563 1139 +;Gap=M577
scaffold82|size328410	model_gff:maker	match	205201	210094	4795	+	.	ID=scaffold82|size328410:hit:30391:4.5.0.2;Name=maker-scaffold82|size328410-exonerate_protein2genome-gene-2.15-mRNA-1;score=4795
scaffold82|size328410	model_gff:maker	match_part	205201	205810	.	+	.	ID=scaffold82|size328410:hsp:61156:4.5.0.2;Parent=scaffold82|size328410:hit:30391:4.5.0.2;Target=maker-scaffold82|size328410-exonerate_protein2genome-gene-2.15-mRNA-1 1 610 +;Gap=M610
scaffold82|size328410	model_gff:maker	match_part	205910	210094	.	+	.	ID=scaffold82|size328410:hsp:61157:4.5.0.2;Parent=scaffold82|size328410:hit:30391:4.5.0.2;Target=maker-scaffold82|size328410-exonerate_protein2genome-gene-2.15-mRNA-1 611 4795 +;Gap=M4185
scaffold82|size328410	model_gff:maker	match	224918	229266	3751	-	.	ID=scaffold82|size328410:hit:30392:4.5.0.2;Name=maker-scaffold82|size328410-exonerate_est2genome-gene-2.10-mRNA-1;score=3751
scaffold82|size328410	model_gff:maker	match_part	227464	229266	.	-	.	ID=scaffold82|size328410:hsp:61158:4.5.0.2;Parent=scaffold82|size328410:hit:30392:4.5.0.2;Target=maker-scaffold82|size328410-exonerate_est2genome-gene-2.10-mRNA-1 1949 3751 +;Gap=M1803
scaffold82|size328410	model_gff:maker	match_part	227198	227382	.	-	.	ID=scaffold82|size328410:hsp:61159:4.5.0.2;Parent=scaffold82|size328410:hit:30392:4.5.0.2;Target=maker-scaffold82|size328410-exonerate_est2genome-gene-2.10-mRNA-1 1764 1948 +;Gap=M185
scaffold82|size328410	model_gff:maker	match_part	226760	227109	.	-	.	ID=scaffold82|size328410:hsp:61160:4.5.0.2;Parent=scaffold82|size328410:hit:30392:4.5.0.2;Target=maker-scaffold82|size328410-exonerate_est2genome-gene-2.10-mRNA-1 1414 1763 +;Gap=M350
scaffold82|size328410	model_gff:maker	match_part	226633	226671	.	-	.	ID=scaffold82|size328410:hsp:61161:4.5.0.2;Parent=scaffold82|size328410:hit:30392:4.5.0.2;Target=maker-scaffold82|size328410-exonerate_est2genome-gene-2.10-mRNA-1 1375 1413 +;Gap=M39
scaffold82|size328410	model_gff:maker	match_part	226232	226552	.	-	.	ID=scaffold82|size328410:hsp:61162:4.5.0.2;Parent=scaffold82|size328410:hit:30392:4.5.0.2;Target=maker-scaffold82|size328410-exonerate_est2genome-gene-2.10-mRNA-1 1054 1374 +;Gap=M321
scaffold82|size328410	model_gff:maker	match_part	226095	226165	.	-	.	ID=scaffold82|size328410:hsp:61163:4.5.0.2;Parent=scaffold82|size328410:hit:30392:4.5.0.2;Target=maker-scaffold82|size328410-exonerate_est2genome-gene-2.10-mRNA-1 983 1053 +;Gap=M71
scaffold82|size328410	model_gff:maker	match_part	225849	225998	.	-	.	ID=scaffold82|size328410:hsp:61164:4.5.0.2;Parent=scaffold82|size328410:hit:30392:4.5.0.2;Target=maker-scaffold82|size328410-exonerate_est2genome-gene-2.10-mRNA-1 833 982 +;Gap=M150
scaffold82|size328410	model_gff:maker	match_part	224918	225749	.	-	.	ID=scaffold82|size328410:hsp:61165:4.5.0.2;Parent=scaffold82|size328410:hit:30392:4.5.0.2;Target=maker-scaffold82|size328410-exonerate_est2genome-gene-2.10-mRNA-1 1 832 +;Gap=M832
scaffold82|size328410	model_gff:maker	match	224918	226166	5713	-	.	ID=scaffold82|size328410:hit:30393:4.5.0.2;Name=maker-scaffold82|size328410-exonerate_est2genome-gene-2.10-mRNA-2;score=5713
scaffold82|size328410	model_gff:maker	match_part	225849	226166	.	-	.	ID=scaffold82|size328410:hsp:61166:4.5.0.2;Parent=scaffold82|size328410:hit:30393:4.5.0.2;Target=maker-scaffold82|size328410-exonerate_est2genome-gene-2.10-mRNA-2 1 318 +;Gap=M318
scaffold82|size328410	model_gff:maker	match_part	224918	225749	.	-	.	ID=scaffold82|size328410:hsp:61167:4.5.0.2;Parent=scaffold82|size328410:hit:30393:4.5.0.2;Target=maker-scaffold82|size328410-exonerate_est2genome-gene-2.10-mRNA-2 319 1150 +;Gap=M832
scaffold82|size328410	model_gff:maker	match	252848	258339	2790	-	.	ID=scaffold82|size328410:hit:30394:4.5.0.2;Name=maker-scaffold82|size328410-exonerate_est2genome-gene-2.11-mRNA-1;score=2790
scaffold82|size328410	model_gff:maker	match_part	257934	258339	.	-	.	ID=scaffold82|size328410:hsp:61168:4.5.0.2;Parent=scaffold82|size328410:hit:30394:4.5.0.2;Target=maker-scaffold82|size328410-exonerate_est2genome-gene-2.11-mRNA-1 288 693 +;Gap=M406
scaffold82|size328410	model_gff:maker	match_part	253403	253453	.	-	.	ID=scaffold82|size328410:hsp:61169:4.5.0.2;Parent=scaffold82|size328410:hit:30394:4.5.0.2;Target=maker-scaffold82|size328410-exonerate_est2genome-gene-2.11-mRNA-1 237 287 +;Gap=M51
scaffold82|size328410	model_gff:maker	match_part	252848	253083	.	-	.	ID=scaffold82|size328410:hsp:61170:4.5.0.2;Parent=scaffold82|size328410:hit:30394:4.5.0.2;Target=maker-scaffold82|size328410-exonerate_est2genome-gene-2.11-mRNA-1 1 236 +;Gap=M236
scaffold82|size328410	model_gff:maker	match	274654	276082	6449	-	.	ID=scaffold82|size328410:hit:30395:4.5.0.2;Name=maker-scaffold82|size328410-exonerate_est2genome-gene-2.12-mRNA-1;score=6449
scaffold82|size328410	model_gff:maker	match_part	275345	276082	.	-	.	ID=scaffold82|size328410:hsp:61171:4.5.0.2;Parent=scaffold82|size328410:hit:30395:4.5.0.2;Target=maker-scaffold82|size328410-exonerate_est2genome-gene-2.12-mRNA-1 560 1297 +;Gap=M738
scaffold82|size328410	model_gff:maker	match_part	274654	275212	.	-	.	ID=scaffold82|size328410:hsp:61172:4.5.0.2;Parent=scaffold82|size328410:hit:30395:4.5.0.2;Target=maker-scaffold82|size328410-exonerate_est2genome-gene-2.12-mRNA-1 1 559 +;Gap=M559
scaffold82|size328410	model_gff:maker	match	286071	289120	2644	-	.	ID=scaffold82|size328410:hit:30396:4.5.0.2;Name=maker-scaffold82|size328410-exonerate_est2genome-gene-2.13-mRNA-1;score=2644
scaffold82|size328410	model_gff:maker	match_part	287714	289120	.	-	.	ID=scaffold82|size328410:hsp:61173:4.5.0.2;Parent=scaffold82|size328410:hit:30396:4.5.0.2;Target=maker-scaffold82|size328410-exonerate_est2genome-gene-2.13-mRNA-1 1238 2644 +;Gap=M1407
scaffold82|size328410	model_gff:maker	match_part	286916	287583	.	-	.	ID=scaffold82|size328410:hsp:61174:4.5.0.2;Parent=scaffold82|size328410:hit:30396:4.5.0.2;Target=maker-scaffold82|size328410-exonerate_est2genome-gene-2.13-mRNA-1 570 1237 +;Gap=M668
scaffold82|size328410	model_gff:maker	match_part	286810	286833	.	-	.	ID=scaffold82|size328410:hsp:61175:4.5.0.2;Parent=scaffold82|size328410:hit:30396:4.5.0.2;Target=maker-scaffold82|size328410-exonerate_est2genome-gene-2.13-mRNA-1 546 569 +;Gap=M24
scaffold82|size328410	model_gff:maker	match_part	286493	286708	.	-	.	ID=scaffold82|size328410:hsp:61176:4.5.0.2;Parent=scaffold82|size328410:hit:30396:4.5.0.2;Target=maker-scaffold82|size328410-exonerate_est2genome-gene-2.13-mRNA-1 330 545 +;Gap=M216
scaffold82|size328410	model_gff:maker	match_part	286071	286399	.	-	.	ID=scaffold82|size328410:hsp:61177:4.5.0.2;Parent=scaffold82|size328410:hit:30396:4.5.0.2;Target=maker-scaffold82|size328410-exonerate_est2genome-gene-2.13-mRNA-1 1 329 +;Gap=M329
scaffold82|size328410	model_gff:maker	match	286071	289120	2774	-	.	ID=scaffold82|size328410:hit:30397:4.5.0.2;Name=maker-scaffold82|size328410-exonerate_est2genome-gene-2.13-mRNA-2;score=2774
scaffold82|size328410	model_gff:maker	match_part	286916	289120	.	-	.	ID=scaffold82|size328410:hsp:61178:4.5.0.2;Parent=scaffold82|size328410:hit:30397:4.5.0.2;Target=maker-scaffold82|size328410-exonerate_est2genome-gene-2.13-mRNA-2 1 2205 +;Gap=M2205
scaffold82|size328410	model_gff:maker	match_part	286810	286833	.	-	.	ID=scaffold82|size328410:hsp:61179:4.5.0.2;Parent=scaffold82|size328410:hit:30397:4.5.0.2;Target=maker-scaffold82|size328410-exonerate_est2genome-gene-2.13-mRNA-2 2751 2774 +;Gap=M24
scaffold82|size328410	model_gff:maker	match_part	286493	286708	.	-	.	ID=scaffold82|size328410:hsp:61180:4.5.0.2;Parent=scaffold82|size328410:hit:30397:4.5.0.2;Target=maker-scaffold82|size328410-exonerate_est2genome-gene-2.13-mRNA-2 2535 2750 +;Gap=M216
scaffold82|size328410	model_gff:maker	match_part	286071	286399	.	-	.	ID=scaffold82|size328410:hsp:61181:4.5.0.2;Parent=scaffold82|size328410:hit:30397:4.5.0.2;Target=maker-scaffold82|size328410-exonerate_est2genome-gene-2.13-mRNA-2 2206 2534 +;Gap=M329
scaffold82|size328410	model_gff:maker	match	286087	289120	13981	-	.	ID=scaffold82|size328410:hit:30398:4.5.0.2;Name=maker-scaffold82|size328410-exonerate_est2genome-gene-2.13-mRNA-3;score=13981
scaffold82|size328410	model_gff:maker	match_part	287714	289120	.	-	.	ID=scaffold82|size328410:hsp:61182:4.5.0.2;Parent=scaffold82|size328410:hit:30398:4.5.0.2;Target=maker-scaffold82|size328410-exonerate_est2genome-gene-2.13-mRNA-3 1397 2803 +;Gap=M1407
scaffold82|size328410	model_gff:maker	match_part	286810	287583	.	-	.	ID=scaffold82|size328410:hsp:61183:4.5.0.2;Parent=scaffold82|size328410:hit:30398:4.5.0.2;Target=maker-scaffold82|size328410-exonerate_est2genome-gene-2.13-mRNA-3 623 1396 +;Gap=M774
scaffold82|size328410	model_gff:maker	match_part	286087	286708	.	-	.	ID=scaffold82|size328410:hsp:61184:4.5.0.2;Parent=scaffold82|size328410:hit:30398:4.5.0.2;Target=maker-scaffold82|size328410-exonerate_est2genome-gene-2.13-mRNA-3 1 622 +;Gap=M622
scaffold82|size328410	model_gff:maker	match	314287	322049	34443	-	.	ID=scaffold82|size328410:hit:30399:4.5.0.2;Name=maker-scaffold82|size328410-exonerate_est2genome-gene-2.14-mRNA-1;score=34443
scaffold82|size328410	model_gff:maker	match_part	320422	322049	.	-	.	ID=scaffold82|size328410:hsp:61185:4.5.0.2;Parent=scaffold82|size328410:hit:30399:4.5.0.2;Target=maker-scaffold82|size328410-exonerate_est2genome-gene-2.14-mRNA-1 5296 6923 +;Gap=M1628
scaffold82|size328410	model_gff:maker	match_part	319946	320345	.	-	.	ID=scaffold82|size328410:hsp:61186:4.5.0.2;Parent=scaffold82|size328410:hit:30399:4.5.0.2;Target=maker-scaffold82|size328410-exonerate_est2genome-gene-2.14-mRNA-1 4896 5295 +;Gap=M400
scaffold82|size328410	model_gff:maker	match_part	319276	319861	.	-	.	ID=scaffold82|size328410:hsp:61187:4.5.0.2;Parent=scaffold82|size328410:hit:30399:4.5.0.2;Target=maker-scaffold82|size328410-exonerate_est2genome-gene-2.14-mRNA-1 4310 4895 +;Gap=M586
scaffold82|size328410	model_gff:maker	match_part	319145	319181	.	-	.	ID=scaffold82|size328410:hsp:61188:4.5.0.2;Parent=scaffold82|size328410:hit:30399:4.5.0.2;Target=maker-scaffold82|size328410-exonerate_est2genome-gene-2.14-mRNA-1 4273 4309 +;Gap=M37
scaffold82|size328410	model_gff:maker	match_part	318932	319064	.	-	.	ID=scaffold82|size328410:hsp:61189:4.5.0.2;Parent=scaffold82|size328410:hit:30399:4.5.0.2;Target=maker-scaffold82|size328410-exonerate_est2genome-gene-2.14-mRNA-1 4140 4272 +;Gap=M133
scaffold82|size328410	model_gff:maker	match_part	318634	318851	.	-	.	ID=scaffold82|size328410:hsp:61190:4.5.0.2;Parent=scaffold82|size328410:hit:30399:4.5.0.2;Target=maker-scaffold82|size328410-exonerate_est2genome-gene-2.14-mRNA-1 3922 4139 +;Gap=M218
scaffold82|size328410	model_gff:maker	match_part	318443	318561	.	-	.	ID=scaffold82|size328410:hsp:61191:4.5.0.2;Parent=scaffold82|size328410:hit:30399:4.5.0.2;Target=maker-scaffold82|size328410-exonerate_est2genome-gene-2.14-mRNA-1 3803 3921 +;Gap=M119
scaffold82|size328410	model_gff:maker	match_part	318175	318355	.	-	.	ID=scaffold82|size328410:hsp:61192:4.5.0.2;Parent=scaffold82|size328410:hit:30399:4.5.0.2;Target=maker-scaffold82|size328410-exonerate_est2genome-gene-2.14-mRNA-1 3622 3802 +;Gap=M181
scaffold82|size328410	model_gff:maker	match_part	316565	318072	.	-	.	ID=scaffold82|size328410:hsp:61193:4.5.0.2;Parent=scaffold82|size328410:hit:30399:4.5.0.2;Target=maker-scaffold82|size328410-exonerate_est2genome-gene-2.14-mRNA-1 2114 3621 +;Gap=M1508
scaffold82|size328410	model_gff:maker	match_part	314954	316493	.	-	.	ID=scaffold82|size328410:hsp:61194:4.5.0.2;Parent=scaffold82|size328410:hit:30399:4.5.0.2;Target=maker-scaffold82|size328410-exonerate_est2genome-gene-2.14-mRNA-1 574 2113 +;Gap=M1540
scaffold82|size328410	model_gff:maker	match_part	314287	314859	.	-	.	ID=scaffold82|size328410:hsp:61195:4.5.0.2;Parent=scaffold82|size328410:hit:30399:4.5.0.2;Target=maker-scaffold82|size328410-exonerate_est2genome-gene-2.14-mRNA-1 1 573 +;Gap=M573
scaffold82|size328410	model_gff:maker	match	314287	322049	34930	-	.	ID=scaffold82|size328410:hit:30400:4.5.0.2;Name=maker-scaffold82|size328410-exonerate_est2genome-gene-2.14-mRNA-2;score=34930
scaffold82|size328410	model_gff:maker	match_part	320422	322049	.	-	.	ID=scaffold82|size328410:hsp:61196:4.5.0.2;Parent=scaffold82|size328410:hit:30400:4.5.0.2;Target=maker-scaffold82|size328410-exonerate_est2genome-gene-2.14-mRNA-2 5390 7017 +;Gap=M1628
scaffold82|size328410	model_gff:maker	match_part	319946	320345	.	-	.	ID=scaffold82|size328410:hsp:61197:4.5.0.2;Parent=scaffold82|size328410:hit:30400:4.5.0.2;Target=maker-scaffold82|size328410-exonerate_est2genome-gene-2.14-mRNA-2 4990 5389 +;Gap=M400
scaffold82|size328410	model_gff:maker	match_part	319276	319861	.	-	.	ID=scaffold82|size328410:hsp:61198:4.5.0.2;Parent=scaffold82|size328410:hit:30400:4.5.0.2;Target=maker-scaffold82|size328410-exonerate_est2genome-gene-2.14-mRNA-2 4404 4989 +;Gap=M586
scaffold82|size328410	model_gff:maker	match_part	319145	319181	.	-	.	ID=scaffold82|size328410:hsp:61199:4.5.0.2;Parent=scaffold82|size328410:hit:30400:4.5.0.2;Target=maker-scaffold82|size328410-exonerate_est2genome-gene-2.14-mRNA-2 4367 4403 +;Gap=M37
scaffold82|size328410	model_gff:maker	match_part	318932	319064	.	-	.	ID=scaffold82|size328410:hsp:61200:4.5.0.2;Parent=scaffold82|size328410:hit:30400:4.5.0.2;Target=maker-scaffold82|size328410-exonerate_est2genome-gene-2.14-mRNA-2 4234 4366 +;Gap=M133
scaffold82|size328410	model_gff:maker	match_part	318634	318851	.	-	.	ID=scaffold82|size328410:hsp:61201:4.5.0.2;Parent=scaffold82|size328410:hit:30400:4.5.0.2;Target=maker-scaffold82|size328410-exonerate_est2genome-gene-2.14-mRNA-2 4016 4233 +;Gap=M218
scaffold82|size328410	model_gff:maker	match_part	318443	318561	.	-	.	ID=scaffold82|size328410:hsp:61202:4.5.0.2;Parent=scaffold82|size328410:hit:30400:4.5.0.2;Target=maker-scaffold82|size328410-exonerate_est2genome-gene-2.14-mRNA-2 3897 4015 +;Gap=M119
scaffold82|size328410	model_gff:maker	match_part	318175	318355	.	-	.	ID=scaffold82|size328410:hsp:61203:4.5.0.2;Parent=scaffold82|size328410:hit:30400:4.5.0.2;Target=maker-scaffold82|size328410-exonerate_est2genome-gene-2.14-mRNA-2 3716 3896 +;Gap=M181
scaffold82|size328410	model_gff:maker	match_part	316565	318072	.	-	.	ID=scaffold82|size328410:hsp:61204:4.5.0.2;Parent=scaffold82|size328410:hit:30400:4.5.0.2;Target=maker-scaffold82|size328410-exonerate_est2genome-gene-2.14-mRNA-2 2208 3715 +;Gap=M1508
scaffold82|size328410	model_gff:maker	match_part	314287	316493	.	-	.	ID=scaffold82|size328410:hsp:61205:4.5.0.2;Parent=scaffold82|size328410:hit:30400:4.5.0.2;Target=maker-scaffold82|size328410-exonerate_est2genome-gene-2.14-mRNA-2 1 2207 +;Gap=M2207
scaffold82|size328410	model_gff:maker	match	314287	322049	35414	-	.	ID=scaffold82|size328410:hit:30401:4.5.0.2;Name=maker-scaffold82|size328410-exonerate_est2genome-gene-2.14-mRNA-3;score=35414
scaffold82|size328410	model_gff:maker	match_part	320422	322049	.	-	.	ID=scaffold82|size328410:hsp:61206:4.5.0.2;Parent=scaffold82|size328410:hit:30401:4.5.0.2;Target=maker-scaffold82|size328410-exonerate_est2genome-gene-2.14-mRNA-3 5484 7111 +;Gap=M1628
scaffold82|size328410	model_gff:maker	match_part	319946	320345	.	-	.	ID=scaffold82|size328410:hsp:61207:4.5.0.2;Parent=scaffold82|size328410:hit:30401:4.5.0.2;Target=maker-scaffold82|size328410-exonerate_est2genome-gene-2.14-mRNA-3 5084 5483 +;Gap=M400
scaffold82|size328410	model_gff:maker	match_part	319145	319861	.	-	.	ID=scaffold82|size328410:hsp:61208:4.5.0.2;Parent=scaffold82|size328410:hit:30401:4.5.0.2;Target=maker-scaffold82|size328410-exonerate_est2genome-gene-2.14-mRNA-3 1 717 +;Gap=M717
scaffold82|size328410	model_gff:maker	match_part	318932	319064	.	-	.	ID=scaffold82|size328410:hsp:61209:4.5.0.2;Parent=scaffold82|size328410:hit:30401:4.5.0.2;Target=maker-scaffold82|size328410-exonerate_est2genome-gene-2.14-mRNA-3 4951 5083 +;Gap=M133
scaffold82|size328410	model_gff:maker	match_part	318634	318851	.	-	.	ID=scaffold82|size328410:hsp:61210:4.5.0.2;Parent=scaffold82|size328410:hit:30401:4.5.0.2;Target=maker-scaffold82|size328410-exonerate_est2genome-gene-2.14-mRNA-3 4733 4950 +;Gap=M218
scaffold82|size328410	model_gff:maker	match_part	318443	318561	.	-	.	ID=scaffold82|size328410:hsp:61211:4.5.0.2;Parent=scaffold82|size328410:hit:30401:4.5.0.2;Target=maker-scaffold82|size328410-exonerate_est2genome-gene-2.14-mRNA-3 4614 4732 +;Gap=M119
scaffold82|size328410	model_gff:maker	match_part	318175	318355	.	-	.	ID=scaffold82|size328410:hsp:61212:4.5.0.2;Parent=scaffold82|size328410:hit:30401:4.5.0.2;Target=maker-scaffold82|size328410-exonerate_est2genome-gene-2.14-mRNA-3 4433 4613 +;Gap=M181
scaffold82|size328410	model_gff:maker	match_part	316565	318072	.	-	.	ID=scaffold82|size328410:hsp:61213:4.5.0.2;Parent=scaffold82|size328410:hit:30401:4.5.0.2;Target=maker-scaffold82|size328410-exonerate_est2genome-gene-2.14-mRNA-3 2925 4432 +;Gap=M1508
scaffold82|size328410	model_gff:maker	match_part	314287	316493	.	-	.	ID=scaffold82|size328410:hsp:61214:4.5.0.2;Parent=scaffold82|size328410:hit:30401:4.5.0.2;Target=maker-scaffold82|size328410-exonerate_est2genome-gene-2.14-mRNA-3 718 2924 +;Gap=M2207
scaffold82|size328410	model_gff:maker	match	314287	322049	35863	-	.	ID=scaffold82|size328410:hit:30402:4.5.0.2;Name=maker-scaffold82|size328410-exonerate_est2genome-gene-2.14-mRNA-4;score=35863
scaffold82|size328410	model_gff:maker	match_part	320422	322049	.	-	.	ID=scaffold82|size328410:hsp:61215:4.5.0.2;Parent=scaffold82|size328410:hit:30402:4.5.0.2;Target=maker-scaffold82|size328410-exonerate_est2genome-gene-2.14-mRNA-4 5571 7198 +;Gap=M1628
scaffold82|size328410	model_gff:maker	match_part	319946	320345	.	-	.	ID=scaffold82|size328410:hsp:61216:4.5.0.2;Parent=scaffold82|size328410:hit:30402:4.5.0.2;Target=maker-scaffold82|size328410-exonerate_est2genome-gene-2.14-mRNA-4 5171 5570 +;Gap=M400
scaffold82|size328410	model_gff:maker	match_part	319145	319861	.	-	.	ID=scaffold82|size328410:hsp:61217:4.5.0.2;Parent=scaffold82|size328410:hit:30402:4.5.0.2;Target=maker-scaffold82|size328410-exonerate_est2genome-gene-2.14-mRNA-4 388 1104 +;Gap=M717
scaffold82|size328410	model_gff:maker	match_part	318932	319064	.	-	.	ID=scaffold82|size328410:hsp:61218:4.5.0.2;Parent=scaffold82|size328410:hit:30402:4.5.0.2;Target=maker-scaffold82|size328410-exonerate_est2genome-gene-2.14-mRNA-4 5038 5170 +;Gap=M133
scaffold82|size328410	model_gff:maker	match_part	318634	318851	.	-	.	ID=scaffold82|size328410:hsp:61219:4.5.0.2;Parent=scaffold82|size328410:hit:30402:4.5.0.2;Target=maker-scaffold82|size328410-exonerate_est2genome-gene-2.14-mRNA-4 4820 5037 +;Gap=M218
scaffold82|size328410	model_gff:maker	match_part	318175	318561	.	-	.	ID=scaffold82|size328410:hsp:61220:4.5.0.2;Parent=scaffold82|size328410:hit:30402:4.5.0.2;Target=maker-scaffold82|size328410-exonerate_est2genome-gene-2.14-mRNA-4 1 387 +;Gap=M387
scaffold82|size328410	model_gff:maker	match_part	316565	318072	.	-	.	ID=scaffold82|size328410:hsp:61221:4.5.0.2;Parent=scaffold82|size328410:hit:30402:4.5.0.2;Target=maker-scaffold82|size328410-exonerate_est2genome-gene-2.14-mRNA-4 3312 4819 +;Gap=M1508
scaffold82|size328410	model_gff:maker	match_part	314287	316493	.	-	.	ID=scaffold82|size328410:hsp:61222:4.5.0.2;Parent=scaffold82|size328410:hit:30402:4.5.0.2;Target=maker-scaffold82|size328410-exonerate_est2genome-gene-2.14-mRNA-4 1105 3311 +;Gap=M2207
scaffold82|size328410	model_gff:maker	match	314287	318955	4330	-	.	ID=scaffold82|size328410:hit:30403:4.5.0.2;Name=maker-scaffold82|size328410-exonerate_est2genome-gene-2.14-mRNA-5;score=4330
scaffold82|size328410	model_gff:maker	match_part	318634	318955	.	-	.	ID=scaffold82|size328410:hsp:61223:4.5.0.2;Parent=scaffold82|size328410:hit:30403:4.5.0.2;Target=maker-scaffold82|size328410-exonerate_est2genome-gene-2.14-mRNA-5 1 322 +;Gap=M322
scaffold82|size328410	model_gff:maker	match_part	318175	318561	.	-	.	ID=scaffold82|size328410:hsp:61224:4.5.0.2;Parent=scaffold82|size328410:hit:30403:4.5.0.2;Target=maker-scaffold82|size328410-exonerate_est2genome-gene-2.14-mRNA-5 323 709 +;Gap=M387
scaffold82|size328410	model_gff:maker	match_part	316565	318072	.	-	.	ID=scaffold82|size328410:hsp:61225:4.5.0.2;Parent=scaffold82|size328410:hit:30403:4.5.0.2;Target=maker-scaffold82|size328410-exonerate_est2genome-gene-2.14-mRNA-5 2823 4330 +;Gap=M1508
scaffold82|size328410	model_gff:maker	match_part	314954	316493	.	-	.	ID=scaffold82|size328410:hsp:61226:4.5.0.2;Parent=scaffold82|size328410:hit:30403:4.5.0.2;Target=maker-scaffold82|size328410-exonerate_est2genome-gene-2.14-mRNA-5 1283 2822 +;Gap=M1540
scaffold82|size328410	model_gff:maker	match_part	314287	314859	.	-	.	ID=scaffold82|size328410:hsp:61227:4.5.0.2;Parent=scaffold82|size328410:hit:30403:4.5.0.2;Target=maker-scaffold82|size328410-exonerate_est2genome-gene-2.14-mRNA-5 710 1282 +;Gap=M573
scaffold82|size328410	model_gff:maker	match	277865	281639	3319	-	.	ID=scaffold82|size328410:hit:30404:4.5.0.2;Name=maker-scaffold82|size328410-exonerate_protein2genome-gene-2.32-mRNA-1;score=3319
scaffold82|size328410	model_gff:maker	match_part	281404	281639	.	-	.	ID=scaffold82|size328410:hsp:61228:4.5.0.2;Parent=scaffold82|size328410:hit:30404:4.5.0.2;Target=maker-scaffold82|size328410-exonerate_protein2genome-gene-2.32-mRNA-1 3084 3319 +;Gap=M236
scaffold82|size328410	model_gff:maker	match_part	280960	281359	.	-	.	ID=scaffold82|size328410:hsp:61229:4.5.0.2;Parent=scaffold82|size328410:hit:30404:4.5.0.2;Target=maker-scaffold82|size328410-exonerate_protein2genome-gene-2.32-mRNA-1 2684 3083 +;Gap=M400
scaffold82|size328410	model_gff:maker	match_part	277865	280547	.	-	.	ID=scaffold82|size328410:hsp:61230:4.5.0.2;Parent=scaffold82|size328410:hit:30404:4.5.0.2;Target=maker-scaffold82|size328410-exonerate_protein2genome-gene-2.32-mRNA-1 1 2683 +;Gap=M2683
scaffold82|size328410	model_gff:maker	match	277865	281639	3247	-	.	ID=scaffold82|size328410:hit:30405:4.5.0.2;Name=maker-scaffold82|size328410-exonerate_protein2genome-gene-2.32-mRNA-2;score=3247
scaffold82|size328410	model_gff:maker	match_part	281404	281639	.	-	.	ID=scaffold82|size328410:hsp:61231:4.5.0.2;Parent=scaffold82|size328410:hit:30405:4.5.0.2;Target=maker-scaffold82|size328410-exonerate_protein2genome-gene-2.32-mRNA-2 3012 3247 +;Gap=M236
scaffold82|size328410	model_gff:maker	match_part	280960	281287	.	-	.	ID=scaffold82|size328410:hsp:61232:4.5.0.2;Parent=scaffold82|size328410:hit:30405:4.5.0.2;Target=maker-scaffold82|size328410-exonerate_protein2genome-gene-2.32-mRNA-2 1 328 +;Gap=M328
scaffold82|size328410	model_gff:maker	match_part	277865	280547	.	-	.	ID=scaffold82|size328410:hsp:61233:4.5.0.2;Parent=scaffold82|size328410:hit:30405:4.5.0.2;Target=maker-scaffold82|size328410-exonerate_protein2genome-gene-2.32-mRNA-2 329 3011 +;Gap=M2683
scaffold82|size328410	model_gff:maker	match	301742	306577	4237	-	.	ID=scaffold82|size328410:hit:30406:4.5.0.2;Name=maker-scaffold82|size328410-exonerate_protein2genome-gene-2.33-mRNA-1;score=4237
scaffold82|size328410	model_gff:maker	match_part	306525	306577	.	-	.	ID=scaffold82|size328410:hsp:61234:4.5.0.2;Parent=scaffold82|size328410:hit:30406:4.5.0.2;Target=maker-scaffold82|size328410-exonerate_protein2genome-gene-2.33-mRNA-1 4185 4237 +;Gap=M53
scaffold82|size328410	model_gff:maker	match_part	305765	306383	.	-	.	ID=scaffold82|size328410:hsp:61235:4.5.0.2;Parent=scaffold82|size328410:hit:30406:4.5.0.2;Target=maker-scaffold82|size328410-exonerate_protein2genome-gene-2.33-mRNA-1 3566 4184 +;Gap=M619
scaffold82|size328410	model_gff:maker	match_part	305566	305685	.	-	.	ID=scaffold82|size328410:hsp:61236:4.5.0.2;Parent=scaffold82|size328410:hit:30406:4.5.0.2;Target=maker-scaffold82|size328410-exonerate_protein2genome-gene-2.33-mRNA-1 3446 3565 +;Gap=M120
scaffold82|size328410	model_gff:maker	match_part	305377	305459	.	-	.	ID=scaffold82|size328410:hsp:61237:4.5.0.2;Parent=scaffold82|size328410:hit:30406:4.5.0.2;Target=maker-scaffold82|size328410-exonerate_protein2genome-gene-2.33-mRNA-1 3363 3445 +;Gap=M83
scaffold82|size328410	model_gff:maker	match_part	304796	305292	.	-	.	ID=scaffold82|size328410:hsp:61238:4.5.0.2;Parent=scaffold82|size328410:hit:30406:4.5.0.2;Target=maker-scaffold82|size328410-exonerate_protein2genome-gene-2.33-mRNA-1 2866 3362 +;Gap=M497
scaffold82|size328410	model_gff:maker	match_part	302819	304709	.	-	.	ID=scaffold82|size328410:hsp:61239:4.5.0.2;Parent=scaffold82|size328410:hit:30406:4.5.0.2;Target=maker-scaffold82|size328410-exonerate_protein2genome-gene-2.33-mRNA-1 975 2865 +;Gap=M1891
scaffold82|size328410	model_gff:maker	match_part	301742	302715	.	-	.	ID=scaffold82|size328410:hsp:61240:4.5.0.2;Parent=scaffold82|size328410:hit:30406:4.5.0.2;Target=maker-scaffold82|size328410-exonerate_protein2genome-gene-2.33-mRNA-1 1 974 +;Gap=M974
scaffold82|size328410	model_gff:maker	match	266701	268929	1893	+	.	ID=scaffold82|size328410:hit:30407:4.5.0.2;Name=maker-scaffold82|size328410-exonerate_protein2genome-gene-2.20-mRNA-1;score=1893
scaffold82|size328410	model_gff:maker	match_part	266701	266834	.	+	.	ID=scaffold82|size328410:hsp:61241:4.5.0.2;Parent=scaffold82|size328410:hit:30407:4.5.0.2;Target=maker-scaffold82|size328410-exonerate_protein2genome-gene-2.20-mRNA-1 1 134 +;Gap=M134
scaffold82|size328410	model_gff:maker	match_part	266910	267076	.	+	.	ID=scaffold82|size328410:hsp:61242:4.5.0.2;Parent=scaffold82|size328410:hit:30407:4.5.0.2;Target=maker-scaffold82|size328410-exonerate_protein2genome-gene-2.20-mRNA-1 135 301 +;Gap=M167
scaffold82|size328410	model_gff:maker	match_part	267182	267354	.	+	.	ID=scaffold82|size328410:hsp:61243:4.5.0.2;Parent=scaffold82|size328410:hit:30407:4.5.0.2;Target=maker-scaffold82|size328410-exonerate_protein2genome-gene-2.20-mRNA-1 302 474 +;Gap=M173
scaffold82|size328410	model_gff:maker	match_part	267394	267432	.	+	.	ID=scaffold82|size328410:hsp:61244:4.5.0.2;Parent=scaffold82|size328410:hit:30407:4.5.0.2;Target=maker-scaffold82|size328410-exonerate_protein2genome-gene-2.20-mRNA-1 475 513 +;Gap=M39
scaffold82|size328410	model_gff:maker	match_part	267505	267598	.	+	.	ID=scaffold82|size328410:hsp:61245:4.5.0.2;Parent=scaffold82|size328410:hit:30407:4.5.0.2;Target=maker-scaffold82|size328410-exonerate_protein2genome-gene-2.20-mRNA-1 514 607 +;Gap=M94
scaffold82|size328410	model_gff:maker	match_part	267644	268929	.	+	.	ID=scaffold82|size328410:hsp:61246:4.5.0.2;Parent=scaffold82|size328410:hit:30407:4.5.0.2;Target=maker-scaffold82|size328410-exonerate_protein2genome-gene-2.20-mRNA-1 608 1893 +;Gap=M1286
scaffold82|size328410	model_gff:maker	match	272810	274057	1170	-	.	ID=scaffold82|size328410:hit:30408:4.5.0.2;Name=maker-scaffold82|size328410-exonerate_protein2genome-gene-2.30-mRNA-1;score=1170
scaffold82|size328410	model_gff:maker	match_part	273966	274057	.	-	.	ID=scaffold82|size328410:hsp:61247:4.5.0.2;Parent=scaffold82|size328410:hit:30408:4.5.0.2;Target=maker-scaffold82|size328410-exonerate_protein2genome-gene-2.30-mRNA-1 1079 1170 +;Gap=M92
scaffold82|size328410	model_gff:maker	match_part	272810	273887	.	-	.	ID=scaffold82|size328410:hsp:61248:4.5.0.2;Parent=scaffold82|size328410:hit:30408:4.5.0.2;Target=maker-scaffold82|size328410-exonerate_protein2genome-gene-2.30-mRNA-1 1 1078 +;Gap=M1078
scaffold82|size328410	model_gff:maker	match	272810	273745	936	-	.	ID=scaffold82|size328410:hit:30409:4.5.0.2;Name=maker-scaffold82|size328410-exonerate_protein2genome-gene-2.30-mRNA-2;score=936
scaffold82|size328410	model_gff:maker	match_part	272810	273745	.	-	.	ID=scaffold82|size328410:hsp:61249:4.5.0.2;Parent=scaffold82|size328410:hit:30409:4.5.0.2;Target=maker-scaffold82|size328410-exonerate_protein2genome-gene-2.30-mRNA-2 1 936 +;Gap=M936
scaffold82|size328410	model_gff:maker	match	272810	273097	288	-	.	ID=scaffold82|size328410:hit:30410:4.5.0.2;Name=maker-scaffold82|size328410-exonerate_protein2genome-gene-2.30-mRNA-3;score=288
scaffold82|size328410	model_gff:maker	match_part	272810	273097	.	-	.	ID=scaffold82|size328410:hsp:61250:4.5.0.2;Parent=scaffold82|size328410:hit:30410:4.5.0.2;Target=maker-scaffold82|size328410-exonerate_protein2genome-gene-2.30-mRNA-3 1 288 +;Gap=M288
scaffold82|size328410	model_gff:maker	match	269147	270118	939	-	.	ID=scaffold82|size328410:hit:30411:4.5.0.2;Name=maker-scaffold82|size328410-exonerate_protein2genome-gene-2.29-mRNA-1;score=939
scaffold82|size328410	model_gff:maker	match_part	269768	270118	.	-	.	ID=scaffold82|size328410:hsp:61251:4.5.0.2;Parent=scaffold82|size328410:hit:30411:4.5.0.2;Target=maker-scaffold82|size328410-exonerate_protein2genome-gene-2.29-mRNA-1 589 939 +;Gap=M351
scaffold82|size328410	model_gff:maker	match_part	269147	269734	.	-	.	ID=scaffold82|size328410:hsp:61252:4.5.0.2;Parent=scaffold82|size328410:hit:30411:4.5.0.2;Target=maker-scaffold82|size328410-exonerate_protein2genome-gene-2.29-mRNA-1 1 588 +;Gap=M588
scaffold82|size328410	model_gff:maker	match	263830	264612	783	-	.	ID=scaffold82|size328410:hit:30412:4.5.0.2;Name=maker-scaffold82|size328410-exonerate_protein2genome-gene-2.28-mRNA-1;score=783
scaffold82|size328410	model_gff:maker	match_part	263830	264612	.	-	.	ID=scaffold82|size328410:hsp:61253:4.5.0.2;Parent=scaffold82|size328410:hit:30412:4.5.0.2;Target=maker-scaffold82|size328410-exonerate_protein2genome-gene-2.28-mRNA-1 1 783 +;Gap=M783
scaffold82|size328410	model_gff:maker	match	229477	229896	420	-	.	ID=scaffold82|size328410:hit:30413:4.5.0.2;Name=maker-scaffold82|size328410-exonerate_protein2genome-gene-2.27-mRNA-1;score=420
scaffold82|size328410	model_gff:maker	match_part	229477	229896	.	-	.	ID=scaffold82|size328410:hsp:61254:4.5.0.2;Parent=scaffold82|size328410:hit:30413:4.5.0.2;Target=maker-scaffold82|size328410-exonerate_protein2genome-gene-2.27-mRNA-1 1 420 +;Gap=M420
scaffold82|size328410	model_gff:maker	match	198148	201998	3491	-	.	ID=scaffold82|size328410:hit:30414:4.5.0.2;Name=maker-scaffold82|size328410-exonerate_est2genome-gene-2.8-mRNA-1;score=3491
scaffold82|size328410	model_gff:maker	match_part	200701	201998	.	-	.	ID=scaffold82|size328410:hsp:61255:4.5.0.2;Parent=scaffold82|size328410:hit:30414:4.5.0.2;Target=maker-scaffold82|size328410-exonerate_est2genome-gene-2.8-mRNA-1 2194 3491 +;Gap=M1298
scaffold82|size328410	model_gff:maker	match_part	200588	200620	.	-	.	ID=scaffold82|size328410:hsp:61256:4.5.0.2;Parent=scaffold82|size328410:hit:30414:4.5.0.2;Target=maker-scaffold82|size328410-exonerate_est2genome-gene-2.8-mRNA-1 2161 2193 +;Gap=M33
scaffold82|size328410	model_gff:maker	match_part	199424	200463	.	-	.	ID=scaffold82|size328410:hsp:61257:4.5.0.2;Parent=scaffold82|size328410:hit:30414:4.5.0.2;Target=maker-scaffold82|size328410-exonerate_est2genome-gene-2.8-mRNA-1 1121 2160 +;Gap=M1040
scaffold82|size328410	model_gff:maker	match_part	199177	199334	.	-	.	ID=scaffold82|size328410:hsp:61258:4.5.0.2;Parent=scaffold82|size328410:hit:30414:4.5.0.2;Target=maker-scaffold82|size328410-exonerate_est2genome-gene-2.8-mRNA-1 963 1120 +;Gap=M158
scaffold82|size328410	model_gff:maker	match_part	198148	199109	.	-	.	ID=scaffold82|size328410:hsp:61259:4.5.0.2;Parent=scaffold82|size328410:hit:30414:4.5.0.2;Target=maker-scaffold82|size328410-exonerate_est2genome-gene-2.8-mRNA-1 1 962 +;Gap=M962
scaffold82|size328410	model_gff:maker	match	200577	201998	1342	-	.	ID=scaffold82|size328410:hit:30415:4.5.0.2;Name=maker-scaffold82|size328410-exonerate_est2genome-gene-2.8-mRNA-2;score=1342
scaffold82|size328410	model_gff:maker	match_part	200701	201998	.	-	.	ID=scaffold82|size328410:hsp:61260:4.5.0.2;Parent=scaffold82|size328410:hit:30415:4.5.0.2;Target=maker-scaffold82|size328410-exonerate_est2genome-gene-2.8-mRNA-2 45 1342 +;Gap=M1298
scaffold82|size328410	model_gff:maker	match_part	200577	200620	.	-	.	ID=scaffold82|size328410:hsp:61261:4.5.0.2;Parent=scaffold82|size328410:hit:30415:4.5.0.2;Target=maker-scaffold82|size328410-exonerate_est2genome-gene-2.8-mRNA-2 1 44 +;Gap=M44
scaffold82|size328410	snap_masked	match	183685	184032	-2.067	-	.	ID=scaffold82|size328410:hit:30416:4.5.0.2;Name=snap_masked-scaffold82|size328410-abinit-gene-2.61-mRNA-1
scaffold82|size328410	snap_masked	match_part	183685	184032	-2.067	-	.	ID=scaffold82|size328410:hsp:61262:4.5.0.2;Parent=scaffold82|size328410:hit:30416:4.5.0.2;Target=snap_masked-scaffold82|size328410-abinit-gene-2.61-mRNA-1 1 348 +;Gap=M348
scaffold82|size328410	snap_masked	match	185972	186544	24.724	-	.	ID=scaffold82|size328410:hit:30417:4.5.0.2;Name=snap_masked-scaffold82|size328410-abinit-gene-2.62-mRNA-1
scaffold82|size328410	snap_masked	match_part	185972	186544	24.724	-	.	ID=scaffold82|size328410:hsp:61263:4.5.0.2;Parent=scaffold82|size328410:hit:30417:4.5.0.2;Target=snap_masked-scaffold82|size328410-abinit-gene-2.62-mRNA-1 1 573 +;Gap=M573
scaffold82|size328410	snap_masked	match	188726	190074	43.692	-	.	ID=scaffold82|size328410:hit:30418:4.5.0.2;Name=snap_masked-scaffold82|size328410-abinit-gene-2.63-mRNA-1
scaffold82|size328410	snap_masked	match_part	189277	190074	25.056	-	.	ID=scaffold82|size328410:hsp:61264:4.5.0.2;Parent=scaffold82|size328410:hit:30418:4.5.0.2;Target=snap_masked-scaffold82|size328410-abinit-gene-2.63-mRNA-1 499 1296 +;Gap=M798
scaffold82|size328410	snap_masked	match_part	188726	189223	18.636	-	.	ID=scaffold82|size328410:hsp:61265:4.5.0.2;Parent=scaffold82|size328410:hit:30418:4.5.0.2;Target=snap_masked-scaffold82|size328410-abinit-gene-2.63-mRNA-1 1 498 +;Gap=M498
scaffold82|size328410	snap_masked	match	198545	203101	287.337	-	.	ID=scaffold82|size328410:hit:30419:4.5.0.2;Name=snap_masked-scaffold82|size328410-abinit-gene-2.64-mRNA-1
scaffold82|size328410	snap_masked	match_part	200701	203101	162.276	-	.	ID=scaffold82|size328410:hsp:61266:4.5.0.2;Parent=scaffold82|size328410:hit:30419:4.5.0.2;Target=snap_masked-scaffold82|size328410-abinit-gene-2.64-mRNA-1 1764 4164 +;Gap=M2401
scaffold82|size328410	snap_masked	match_part	199424	200463	72.401	-	.	ID=scaffold82|size328410:hsp:61267:4.5.0.2;Parent=scaffold82|size328410:hit:30419:4.5.0.2;Target=snap_masked-scaffold82|size328410-abinit-gene-2.64-mRNA-1 724 1763 +;Gap=M1040
scaffold82|size328410	snap_masked	match_part	199177	199334	16.312	-	.	ID=scaffold82|size328410:hsp:61268:4.5.0.2;Parent=scaffold82|size328410:hit:30419:4.5.0.2;Target=snap_masked-scaffold82|size328410-abinit-gene-2.64-mRNA-1 566 723 +;Gap=M158
scaffold82|size328410	snap_masked	match_part	198545	199109	36.348	-	.	ID=scaffold82|size328410:hsp:61269:4.5.0.2;Parent=scaffold82|size328410:hit:30419:4.5.0.2;Target=snap_masked-scaffold82|size328410-abinit-gene-2.64-mRNA-1 1 565 +;Gap=M565
scaffold82|size328410	snap_masked	match	205609	206718	82.714	+	.	ID=scaffold82|size328410:hit:30420:4.5.0.2;Name=snap_masked-scaffold82|size328410-abinit-gene-2.65-mRNA-1
scaffold82|size328410	snap_masked	match_part	205609	205810	18.768	+	.	ID=scaffold82|size328410:hsp:61270:4.5.0.2;Parent=scaffold82|size328410:hit:30420:4.5.0.2;Target=snap_masked-scaffold82|size328410-abinit-gene-2.65-mRNA-1 1 202 +;Gap=M202
scaffold82|size328410	snap_masked	match_part	205910	206718	63.946	+	.	ID=scaffold82|size328410:hsp:61271:4.5.0.2;Parent=scaffold82|size328410:hit:30420:4.5.0.2;Target=snap_masked-scaffold82|size328410-abinit-gene-2.65-mRNA-1 203 1011 +;Gap=M809
scaffold82|size328410	snap_masked	match	214278	215378	87.98	+	.	ID=scaffold82|size328410:hit:30421:4.5.0.2;Name=snap_masked-scaffold82|size328410-abinit-gene-2.66-mRNA-1
scaffold82|size328410	snap_masked	match_part	214278	215378	87.980	+	.	ID=scaffold82|size328410:hsp:61272:4.5.0.2;Parent=scaffold82|size328410:hit:30421:4.5.0.2;Target=snap_masked-scaffold82|size328410-abinit-gene-2.66-mRNA-1 1 1101 +;Gap=M1101
scaffold82|size328410	snap_masked	match	228359	229195	55.842	+	.	ID=scaffold82|size328410:hit:30422:4.5.0.2;Name=snap_masked-scaffold82|size328410-abinit-gene-2.67-mRNA-1
scaffold82|size328410	snap_masked	match_part	228359	229195	55.842	+	.	ID=scaffold82|size328410:hsp:61273:4.5.0.2;Parent=scaffold82|size328410:hit:30422:4.5.0.2;Target=snap_masked-scaffold82|size328410-abinit-gene-2.67-mRNA-1 1 837 +;Gap=M837
scaffold82|size328410	snap_masked	match	231036	233410	149.319	+	.	ID=scaffold82|size328410:hit:30423:4.5.0.2;Name=snap_masked-scaffold82|size328410-abinit-gene-2.68-mRNA-1
scaffold82|size328410	snap_masked	match_part	231036	231176	13.626	+	.	ID=scaffold82|size328410:hsp:61274:4.5.0.2;Parent=scaffold82|size328410:hit:30423:4.5.0.2;Target=snap_masked-scaffold82|size328410-abinit-gene-2.68-mRNA-1 1 141 +;Gap=M141
scaffold82|size328410	snap_masked	match_part	231257	233410	135.693	+	.	ID=scaffold82|size328410:hsp:61275:4.5.0.2;Parent=scaffold82|size328410:hit:30423:4.5.0.2;Target=snap_masked-scaffold82|size328410-abinit-gene-2.68-mRNA-1 142 2295 +;Gap=M2154
scaffold82|size328410	snap_masked	match	233851	234205	36.642	+	.	ID=scaffold82|size328410:hit:30424:4.5.0.2;Name=snap_masked-scaffold82|size328410-abinit-gene-2.69-mRNA-1
scaffold82|size328410	snap_masked	match_part	233851	233879	1.702	+	.	ID=scaffold82|size328410:hsp:61276:4.5.0.2;Parent=scaffold82|size328410:hit:30424:4.5.0.2;Target=snap_masked-scaffold82|size328410-abinit-gene-2.69-mRNA-1 1 29 +;Gap=M29
scaffold82|size328410	snap_masked	match_part	233920	234205	34.940	+	.	ID=scaffold82|size328410:hsp:61277:4.5.0.2;Parent=scaffold82|size328410:hit:30424:4.5.0.2;Target=snap_masked-scaffold82|size328410-abinit-gene-2.69-mRNA-1 30 315 +;Gap=M286
scaffold82|size328410	snap_masked	match	249291	252837	272.836	+	.	ID=scaffold82|size328410:hit:30425:4.5.0.2;Name=snap_masked-scaffold82|size328410-abinit-gene-2.70-mRNA-1
scaffold82|size328410	snap_masked	match_part	249291	250372	89.016	+	.	ID=scaffold82|size328410:hsp:61278:4.5.0.2;Parent=scaffold82|size328410:hit:30425:4.5.0.2;Target=snap_masked-scaffold82|size328410-abinit-gene-2.70-mRNA-1 1 1082 +;Gap=M1082
scaffold82|size328410	snap_masked	match_part	250749	252837	183.820	+	.	ID=scaffold82|size328410:hsp:61279:4.5.0.2;Parent=scaffold82|size328410:hit:30425:4.5.0.2;Target=snap_masked-scaffold82|size328410-abinit-gene-2.70-mRNA-1 1083 3171 +;Gap=M2089
scaffold82|size328410	snap_masked	match	255583	256686	86.653	+	.	ID=scaffold82|size328410:hit:30426:4.5.0.2;Name=snap_masked-scaffold82|size328410-abinit-gene-2.71-mRNA-1
scaffold82|size328410	snap_masked	match_part	255583	256686	86.653	+	.	ID=scaffold82|size328410:hsp:61280:4.5.0.2;Parent=scaffold82|size328410:hit:30426:4.5.0.2;Target=snap_masked-scaffold82|size328410-abinit-gene-2.71-mRNA-1 1 1104 +;Gap=M1104
scaffold82|size328410	snap_masked	match	266011	268929	130.002	+	.	ID=scaffold82|size328410:hit:30427:4.5.0.2;Name=snap_masked-scaffold82|size328410-abinit-gene-2.72-mRNA-1
scaffold82|size328410	snap_masked	match_part	266011	267348	58.623	+	.	ID=scaffold82|size328410:hsp:61281:4.5.0.2;Parent=scaffold82|size328410:hit:30427:4.5.0.2;Target=snap_masked-scaffold82|size328410-abinit-gene-2.72-mRNA-1 1 1338 +;Gap=M1338
scaffold82|size328410	snap_masked	match_part	267505	268929	71.379	+	.	ID=scaffold82|size328410:hsp:61282:4.5.0.2;Parent=scaffold82|size328410:hit:30427:4.5.0.2;Target=snap_masked-scaffold82|size328410-abinit-gene-2.72-mRNA-1 1339 2763 +;Gap=M1425
scaffold82|size328410	snap_masked	match	270881	272458	102.958	+	.	ID=scaffold82|size328410:hit:30428:4.5.0.2;Name=snap_masked-scaffold82|size328410-abinit-gene-2.73-mRNA-1
scaffold82|size328410	snap_masked	match_part	270881	272458	102.958	+	.	ID=scaffold82|size328410:hsp:61283:4.5.0.2;Parent=scaffold82|size328410:hit:30428:4.5.0.2;Target=snap_masked-scaffold82|size328410-abinit-gene-2.73-mRNA-1 1 1578 +;Gap=M1578
scaffold82|size328410	snap_masked	match	276644	276943	26.629	+	.	ID=scaffold82|size328410:hit:30429:4.5.0.2;Name=snap_masked-scaffold82|size328410-abinit-gene-2.74-mRNA-1
scaffold82|size328410	snap_masked	match_part	276644	276943	26.629	+	.	ID=scaffold82|size328410:hsp:61284:4.5.0.2;Parent=scaffold82|size328410:hit:30429:4.5.0.2;Target=snap_masked-scaffold82|size328410-abinit-gene-2.74-mRNA-1 1 300 +;Gap=M300
scaffold82|size328410	snap_masked	match	278202	280121	178.024	+	.	ID=scaffold82|size328410:hit:30430:4.5.0.2;Name=snap_masked-scaffold82|size328410-abinit-gene-2.75-mRNA-1
scaffold82|size328410	snap_masked	match_part	278202	280121	178.024	+	.	ID=scaffold82|size328410:hsp:61285:4.5.0.2;Parent=scaffold82|size328410:hit:30430:4.5.0.2;Target=snap_masked-scaffold82|size328410-abinit-gene-2.75-mRNA-1 1 1920 +;Gap=M1920
scaffold82|size328410	snap_masked	match	301927	304204	185.919	+	.	ID=scaffold82|size328410:hit:30431:4.5.0.2;Name=snap_masked-scaffold82|size328410-abinit-gene-2.76-mRNA-1
scaffold82|size328410	snap_masked	match_part	301927	302715	66.085	+	.	ID=scaffold82|size328410:hsp:61286:4.5.0.2;Parent=scaffold82|size328410:hit:30431:4.5.0.2;Target=snap_masked-scaffold82|size328410-abinit-gene-2.76-mRNA-1 1 789 +;Gap=M789
scaffold82|size328410	snap_masked	match_part	302819	304204	119.834	+	.	ID=scaffold82|size328410:hsp:61287:4.5.0.2;Parent=scaffold82|size328410:hit:30431:4.5.0.2;Target=snap_masked-scaffold82|size328410-abinit-gene-2.76-mRNA-1 790 2175 +;Gap=M1386
scaffold82|size328410	snap_masked	match	306604	306977	23.51	+	.	ID=scaffold82|size328410:hit:30432:4.5.0.2;Name=snap_masked-scaffold82|size328410-abinit-gene-2.77-mRNA-1
scaffold82|size328410	snap_masked	match_part	306604	306816	15.664	+	.	ID=scaffold82|size328410:hsp:61288:4.5.0.2;Parent=scaffold82|size328410:hit:30432:4.5.0.2;Target=snap_masked-scaffold82|size328410-abinit-gene-2.77-mRNA-1 1 213 +;Gap=M213
scaffold82|size328410	snap_masked	match_part	306972	306977	7.846	+	.	ID=scaffold82|size328410:hsp:61289:4.5.0.2;Parent=scaffold82|size328410:hit:30432:4.5.0.2;Target=snap_masked-scaffold82|size328410-abinit-gene-2.77-mRNA-1 214 219 +;Gap=M6
scaffold82|size328410	snap_masked	match	308100	310716	159.576	+	.	ID=scaffold82|size328410:hit:30433:4.5.0.2;Name=snap_masked-scaffold82|size328410-abinit-gene-2.78-mRNA-1
scaffold82|size328410	snap_masked	match_part	308100	308409	11.679	+	.	ID=scaffold82|size328410:hsp:61290:4.5.0.2;Parent=scaffold82|size328410:hit:30433:4.5.0.2;Target=snap_masked-scaffold82|size328410-abinit-gene-2.78-mRNA-1 1 310 +;Gap=M310
scaffold82|size328410	snap_masked	match_part	308722	309666	71.112	+	.	ID=scaffold82|size328410:hsp:61291:4.5.0.2;Parent=scaffold82|size328410:hit:30433:4.5.0.2;Target=snap_masked-scaffold82|size328410-abinit-gene-2.78-mRNA-1 311 1255 +;Gap=M945
scaffold82|size328410	snap_masked	match_part	309749	309830	11.654	+	.	ID=scaffold82|size328410:hsp:61292:4.5.0.2;Parent=scaffold82|size328410:hit:30433:4.5.0.2;Target=snap_masked-scaffold82|size328410-abinit-gene-2.78-mRNA-1 1256 1337 +;Gap=M82
scaffold82|size328410	snap_masked	match_part	309923	309994	5.604	+	.	ID=scaffold82|size328410:hsp:61293:4.5.0.2;Parent=scaffold82|size328410:hit:30433:4.5.0.2;Target=snap_masked-scaffold82|size328410-abinit-gene-2.78-mRNA-1 1338 1409 +;Gap=M72
scaffold82|size328410	snap_masked	match_part	310074	310716	59.527	+	.	ID=scaffold82|size328410:hsp:61294:4.5.0.2;Parent=scaffold82|size328410:hit:30433:4.5.0.2;Target=snap_masked-scaffold82|size328410-abinit-gene-2.78-mRNA-1 1410 2052 +;Gap=M643
scaffold82|size328410	snap_masked	match	313784	314143	39.937	+	.	ID=scaffold82|size328410:hit:30434:4.5.0.2;Name=snap_masked-scaffold82|size328410-abinit-gene-2.79-mRNA-1
scaffold82|size328410	snap_masked	match_part	313784	313946	24.759	+	.	ID=scaffold82|size328410:hsp:61295:4.5.0.2;Parent=scaffold82|size328410:hit:30434:4.5.0.2;Target=snap_masked-scaffold82|size328410-abinit-gene-2.79-mRNA-1 1 163 +;Gap=M163
scaffold82|size328410	snap_masked	match_part	313968	314143	15.178	+	.	ID=scaffold82|size328410:hsp:61296:4.5.0.2;Parent=scaffold82|size328410:hit:30434:4.5.0.2;Target=snap_masked-scaffold82|size328410-abinit-gene-2.79-mRNA-1 164 339 +;Gap=M176
scaffold82|size328410	snap_masked	match	322297	323615	59.083	+	.	ID=scaffold82|size328410:hit:30435:4.5.0.2;Name=snap_masked-scaffold82|size328410-abinit-gene-2.80-mRNA-1
scaffold82|size328410	snap_masked	match_part	322297	322572	19.028	+	.	ID=scaffold82|size328410:hsp:61297:4.5.0.2;Parent=scaffold82|size328410:hit:30435:4.5.0.2;Target=snap_masked-scaffold82|size328410-abinit-gene-2.80-mRNA-1 1 276 +;Gap=M276
scaffold82|size328410	snap_masked	match_part	322914	323192	27.150	+	.	ID=scaffold82|size328410:hsp:61298:4.5.0.2;Parent=scaffold82|size328410:hit:30435:4.5.0.2;Target=snap_masked-scaffold82|size328410-abinit-gene-2.80-mRNA-1 277 555 +;Gap=M279
scaffold82|size328410	snap_masked	match_part	323373	323615	12.905	+	.	ID=scaffold82|size328410:hsp:61299:4.5.0.2;Parent=scaffold82|size328410:hit:30435:4.5.0.2;Target=snap_masked-scaffold82|size328410-abinit-gene-2.80-mRNA-1 556 798 +;Gap=M243
scaffold82|size328410	snap_masked	match	207226	209898	230.553	-	.	ID=scaffold82|size328410:hit:30436:4.5.0.2;Name=snap_masked-scaffold82|size328410-abinit-gene-2.81-mRNA-1
scaffold82|size328410	snap_masked	match_part	207226	209898	230.553	-	.	ID=scaffold82|size328410:hsp:61300:4.5.0.2;Parent=scaffold82|size328410:hit:30436:4.5.0.2;Target=snap_masked-scaffold82|size328410-abinit-gene-2.81-mRNA-1 1 2673 +;Gap=M2673
scaffold82|size328410	snap_masked	match	224977	225864	54.565	-	.	ID=scaffold82|size328410:hit:30437:4.5.0.2;Name=snap_masked-scaffold82|size328410-abinit-gene-2.82-mRNA-1
scaffold82|size328410	snap_masked	match_part	225849	225864	2.538	-	.	ID=scaffold82|size328410:hsp:61301:4.5.0.2;Parent=scaffold82|size328410:hit:30437:4.5.0.2;Target=snap_masked-scaffold82|size328410-abinit-gene-2.82-mRNA-1 729 744 +;Gap=M16
scaffold82|size328410	snap_masked	match_part	224977	225704	52.027	-	.	ID=scaffold82|size328410:hsp:61302:4.5.0.2;Parent=scaffold82|size328410:hit:30437:4.5.0.2;Target=snap_masked-scaffold82|size328410-abinit-gene-2.82-mRNA-1 1 728 +;Gap=M728
scaffold82|size328410	snap_masked	match	225965	227749	56.658	-	.	ID=scaffold82|size328410:hit:30438:4.5.0.2;Name=snap_masked-scaffold82|size328410-abinit-gene-2.83-mRNA-1
scaffold82|size328410	snap_masked	match_part	227464	227749	14.888	-	.	ID=scaffold82|size328410:hsp:61303:4.5.0.2;Parent=scaffold82|size328410:hit:30438:4.5.0.2;Target=snap_masked-scaffold82|size328410-abinit-gene-2.83-mRNA-1 660 945 +;Gap=M286
scaffold82|size328410	snap_masked	match_part	226760	227075	14.664	-	.	ID=scaffold82|size328410:hsp:61304:4.5.0.2;Parent=scaffold82|size328410:hit:30438:4.5.0.2;Target=snap_masked-scaffold82|size328410-abinit-gene-2.83-mRNA-1 344 659 +;Gap=M316
scaffold82|size328410	snap_masked	match_part	226232	226552	24.522	-	.	ID=scaffold82|size328410:hsp:61305:4.5.0.2;Parent=scaffold82|size328410:hit:30438:4.5.0.2;Target=snap_masked-scaffold82|size328410-abinit-gene-2.83-mRNA-1 23 343 +;Gap=M321
scaffold82|size328410	snap_masked	match_part	225965	225986	2.584	-	.	ID=scaffold82|size328410:hsp:61306:4.5.0.2;Parent=scaffold82|size328410:hit:30438:4.5.0.2;Target=snap_masked-scaffold82|size328410-abinit-gene-2.83-mRNA-1 1 22 +;Gap=M22
scaffold82|size328410	snap_masked	match	229477	230214	32.576	-	.	ID=scaffold82|size328410:hit:30439:4.5.0.2;Name=snap_masked-scaffold82|size328410-abinit-gene-2.84-mRNA-1
scaffold82|size328410	snap_masked	match_part	229477	230214	32.576	-	.	ID=scaffold82|size328410:hsp:61307:4.5.0.2;Parent=scaffold82|size328410:hit:30439:4.5.0.2;Target=snap_masked-scaffold82|size328410-abinit-gene-2.84-mRNA-1 1 738 +;Gap=M738
scaffold82|size328410	snap_masked	match	245322	245677	41.915	-	.	ID=scaffold82|size328410:hit:30440:4.5.0.2;Name=snap_masked-scaffold82|size328410-abinit-gene-2.85-mRNA-1
scaffold82|size328410	snap_masked	match_part	245632	245677	12.293	-	.	ID=scaffold82|size328410:hsp:61308:4.5.0.2;Parent=scaffold82|size328410:hit:30440:4.5.0.2;Target=snap_masked-scaffold82|size328410-abinit-gene-2.85-mRNA-1 246 291 +;Gap=M46
scaffold82|size328410	snap_masked	match_part	245322	245566	29.622	-	.	ID=scaffold82|size328410:hsp:61309:4.5.0.2;Parent=scaffold82|size328410:hit:30440:4.5.0.2;Target=snap_masked-scaffold82|size328410-abinit-gene-2.85-mRNA-1 1 245 +;Gap=M245
scaffold82|size328410	snap_masked	match	263830	264792	47.058	-	.	ID=scaffold82|size328410:hit:30441:4.5.0.2;Name=snap_masked-scaffold82|size328410-abinit-gene-2.86-mRNA-1
scaffold82|size328410	snap_masked	match_part	263830	264792	47.058	-	.	ID=scaffold82|size328410:hsp:61310:4.5.0.2;Parent=scaffold82|size328410:hit:30441:4.5.0.2;Target=snap_masked-scaffold82|size328410-abinit-gene-2.86-mRNA-1 1 963 +;Gap=M963
scaffold82|size328410	snap_masked	match	269147	270118	42.38	-	.	ID=scaffold82|size328410:hit:30442:4.5.0.2;Name=snap_masked-scaffold82|size328410-abinit-gene-2.87-mRNA-1
scaffold82|size328410	snap_masked	match_part	269147	270118	42.380	-	.	ID=scaffold82|size328410:hsp:61311:4.5.0.2;Parent=scaffold82|size328410:hit:30442:4.5.0.2;Target=snap_masked-scaffold82|size328410-abinit-gene-2.87-mRNA-1 1 972 +;Gap=M972
scaffold82|size328410	snap_masked	match	272810	273781	39.161	-	.	ID=scaffold82|size328410:hit:30443:4.5.0.2;Name=snap_masked-scaffold82|size328410-abinit-gene-2.88-mRNA-1
scaffold82|size328410	snap_masked	match_part	273501	273781	7.790	-	.	ID=scaffold82|size328410:hsp:61312:4.5.0.2;Parent=scaffold82|size328410:hit:30443:4.5.0.2;Target=snap_masked-scaffold82|size328410-abinit-gene-2.88-mRNA-1 416 696 +;Gap=M281
scaffold82|size328410	snap_masked	match_part	272810	273224	31.371	-	.	ID=scaffold82|size328410:hsp:61313:4.5.0.2;Parent=scaffold82|size328410:hit:30443:4.5.0.2;Target=snap_masked-scaffold82|size328410-abinit-gene-2.88-mRNA-1 1 415 +;Gap=M415
scaffold82|size328410	snap_masked	match	274817	275953	112.31	-	.	ID=scaffold82|size328410:hit:30444:4.5.0.2;Name=snap_masked-scaffold82|size328410-abinit-gene-2.89-mRNA-1
scaffold82|size328410	snap_masked	match_part	275345	275953	77.311	-	.	ID=scaffold82|size328410:hsp:61314:4.5.0.2;Parent=scaffold82|size328410:hit:30444:4.5.0.2;Target=snap_masked-scaffold82|size328410-abinit-gene-2.89-mRNA-1 397 1005 +;Gap=M609
scaffold82|size328410	snap_masked	match_part	274817	275212	34.999	-	.	ID=scaffold82|size328410:hsp:61315:4.5.0.2;Parent=scaffold82|size328410:hit:30444:4.5.0.2;Target=snap_masked-scaffold82|size328410-abinit-gene-2.89-mRNA-1 1 396 +;Gap=M396
scaffold82|size328410	snap_masked	match	280250	280561	29.162	-	.	ID=scaffold82|size328410:hit:30445:4.5.0.2;Name=snap_masked-scaffold82|size328410-abinit-gene-2.90-mRNA-1
scaffold82|size328410	snap_masked	match_part	280250	280561	29.162	-	.	ID=scaffold82|size328410:hsp:61316:4.5.0.2;Parent=scaffold82|size328410:hit:30445:4.5.0.2;Target=snap_masked-scaffold82|size328410-abinit-gene-2.90-mRNA-1 1 312 +;Gap=M312
scaffold82|size328410	snap_masked	match	280724	281590	56.316	-	.	ID=scaffold82|size328410:hit:30446:4.5.0.2;Name=snap_masked-scaffold82|size328410-abinit-gene-2.91-mRNA-1
scaffold82|size328410	snap_masked	match_part	281404	281590	15.510	-	.	ID=scaffold82|size328410:hsp:61317:4.5.0.2;Parent=scaffold82|size328410:hit:30446:4.5.0.2;Target=snap_masked-scaffold82|size328410-abinit-gene-2.91-mRNA-1 417 603 +;Gap=M187
scaffold82|size328410	snap_masked	match_part	280960	281287	33.711	-	.	ID=scaffold82|size328410:hsp:61318:4.5.0.2;Parent=scaffold82|size328410:hit:30446:4.5.0.2;Target=snap_masked-scaffold82|size328410-abinit-gene-2.91-mRNA-1 89 416 +;Gap=M328
scaffold82|size328410	snap_masked	match_part	280724	280811	7.095	-	.	ID=scaffold82|size328410:hsp:61319:4.5.0.2;Parent=scaffold82|size328410:hit:30446:4.5.0.2;Target=snap_masked-scaffold82|size328410-abinit-gene-2.91-mRNA-1 1 88 +;Gap=M88
scaffold82|size328410	snap_masked	match	286157	288983	216.082	-	.	ID=scaffold82|size328410:hit:30447:4.5.0.2;Name=snap_masked-scaffold82|size328410-abinit-gene-2.92-mRNA-1
scaffold82|size328410	snap_masked	match_part	287714	288983	114.296	-	.	ID=scaffold82|size328410:hsp:61320:4.5.0.2;Parent=scaffold82|size328410:hit:30447:4.5.0.2;Target=snap_masked-scaffold82|size328410-abinit-gene-2.92-mRNA-1 1128 2397 +;Gap=M1270
scaffold82|size328410	snap_masked	match_part	286916	287583	52.003	-	.	ID=scaffold82|size328410:hsp:61321:4.5.0.2;Parent=scaffold82|size328410:hit:30447:4.5.0.2;Target=snap_masked-scaffold82|size328410-abinit-gene-2.92-mRNA-1 460 1127 +;Gap=M668
scaffold82|size328410	snap_masked	match_part	286493	286708	18.161	-	.	ID=scaffold82|size328410:hsp:61322:4.5.0.2;Parent=scaffold82|size328410:hit:30447:4.5.0.2;Target=snap_masked-scaffold82|size328410-abinit-gene-2.92-mRNA-1 244 459 +;Gap=M216
scaffold82|size328410	snap_masked	match_part	286157	286399	31.622	-	.	ID=scaffold82|size328410:hsp:61323:4.5.0.2;Parent=scaffold82|size328410:hit:30447:4.5.0.2;Target=snap_masked-scaffold82|size328410-abinit-gene-2.92-mRNA-1 1 243 +;Gap=M243
scaffold82|size328410	snap_masked	match	298738	300577	25.735	-	.	ID=scaffold82|size328410:hit:30448:4.5.0.2;Name=snap_masked-scaffold82|size328410-abinit-gene-2.93-mRNA-1
scaffold82|size328410	snap_masked	match_part	299981	300577	38.588	-	.	ID=scaffold82|size328410:hsp:61324:4.5.0.2;Parent=scaffold82|size328410:hit:30448:4.5.0.2;Target=snap_masked-scaffold82|size328410-abinit-gene-2.93-mRNA-1 10 606 +;Gap=M597
scaffold82|size328410	snap_masked	match_part	298738	298746	-12.853	-	.	ID=scaffold82|size328410:hsp:61325:4.5.0.2;Parent=scaffold82|size328410:hit:30448:4.5.0.2;Target=snap_masked-scaffold82|size328410-abinit-gene-2.93-mRNA-1 1 9 +;Gap=M9
scaffold82|size328410	snap_masked	match	304457	306017	109.385	-	.	ID=scaffold82|size328410:hit:30449:4.5.0.2;Name=snap_masked-scaffold82|size328410-abinit-gene-2.94-mRNA-1
scaffold82|size328410	snap_masked	match_part	305765	306017	14.607	-	.	ID=scaffold82|size328410:hsp:61326:4.5.0.2;Parent=scaffold82|size328410:hit:30449:4.5.0.2;Target=snap_masked-scaffold82|size328410-abinit-gene-2.94-mRNA-1 1008 1260 +;Gap=M253
scaffold82|size328410	snap_masked	match_part	305566	305685	18.603	-	.	ID=scaffold82|size328410:hsp:61327:4.5.0.2;Parent=scaffold82|size328410:hit:30449:4.5.0.2;Target=snap_masked-scaffold82|size328410-abinit-gene-2.94-mRNA-1 888 1007 +;Gap=M120
scaffold82|size328410	snap_masked	match_part	305377	305459	14.692	-	.	ID=scaffold82|size328410:hsp:61328:4.5.0.2;Parent=scaffold82|size328410:hit:30449:4.5.0.2;Target=snap_masked-scaffold82|size328410-abinit-gene-2.94-mRNA-1 805 887 +;Gap=M83
scaffold82|size328410	snap_masked	match_part	304796	305292	36.658	-	.	ID=scaffold82|size328410:hsp:61329:4.5.0.2;Parent=scaffold82|size328410:hit:30449:4.5.0.2;Target=snap_masked-scaffold82|size328410-abinit-gene-2.94-mRNA-1 308 804 +;Gap=M497
scaffold82|size328410	snap_masked	match_part	304457	304763	24.825	-	.	ID=scaffold82|size328410:hsp:61330:4.5.0.2;Parent=scaffold82|size328410:hit:30449:4.5.0.2;Target=snap_masked-scaffold82|size328410-abinit-gene-2.94-mRNA-1 1 307 +;Gap=M307
scaffold82|size328410	snap_masked	match	310765	311070	18.991	-	.	ID=scaffold82|size328410:hit:30450:4.5.0.2;Name=snap_masked-scaffold82|size328410-abinit-gene-2.95-mRNA-1
scaffold82|size328410	snap_masked	match_part	310765	311070	18.991	-	.	ID=scaffold82|size328410:hsp:61331:4.5.0.2;Parent=scaffold82|size328410:hit:30450:4.5.0.2;Target=snap_masked-scaffold82|size328410-abinit-gene-2.95-mRNA-1 1 306 +;Gap=M306
scaffold82|size328410	snap_masked	match	314430	317972	148.915	-	.	ID=scaffold82|size328410:hit:30451:4.5.0.2;Name=snap_masked-scaffold82|size328410-abinit-gene-2.96-mRNA-1
scaffold82|size328410	snap_masked	match_part	316565	317972	59.244	-	.	ID=scaffold82|size328410:hsp:61332:4.5.0.2;Parent=scaffold82|size328410:hit:30451:4.5.0.2;Target=snap_masked-scaffold82|size328410-abinit-gene-2.96-mRNA-1 1971 3378 +;Gap=M1408
scaffold82|size328410	snap_masked	match_part	314954	316493	68.776	-	.	ID=scaffold82|size328410:hsp:61333:4.5.0.2;Parent=scaffold82|size328410:hit:30451:4.5.0.2;Target=snap_masked-scaffold82|size328410-abinit-gene-2.96-mRNA-1 431 1970 +;Gap=M1540
scaffold82|size328410	snap_masked	match_part	314430	314859	20.895	-	.	ID=scaffold82|size328410:hsp:61334:4.5.0.2;Parent=scaffold82|size328410:hit:30451:4.5.0.2;Target=snap_masked-scaffold82|size328410-abinit-gene-2.96-mRNA-1 1 430 +;Gap=M430
scaffold82|size328410	snap_masked	match	318111	321758	174.709	-	.	ID=scaffold82|size328410:hit:30452:4.5.0.2;Name=snap_masked-scaffold82|size328410-abinit-gene-2.97-mRNA-1
scaffold82|size328410	snap_masked	match_part	320422	321758	58.870	-	.	ID=scaffold82|size328410:hsp:61335:4.5.0.2;Parent=scaffold82|size328410:hit:30452:4.5.0.2;Target=snap_masked-scaffold82|size328410-abinit-gene-2.97-mRNA-1 1826 3162 +;Gap=M1337
scaffold82|size328410	snap_masked	match_part	319946	320345	24.667	-	.	ID=scaffold82|size328410:hsp:61336:4.5.0.2;Parent=scaffold82|size328410:hit:30452:4.5.0.2;Target=snap_masked-scaffold82|size328410-abinit-gene-2.97-mRNA-1 1426 1825 +;Gap=M400
scaffold82|size328410	snap_masked	match_part	319276	319861	33.534	-	.	ID=scaffold82|size328410:hsp:61337:4.5.0.2;Parent=scaffold82|size328410:hit:30452:4.5.0.2;Target=snap_masked-scaffold82|size328410-abinit-gene-2.97-mRNA-1 840 1425 +;Gap=M586
scaffold82|size328410	snap_masked	match_part	319145	319181	8.646	-	.	ID=scaffold82|size328410:hsp:61338:4.5.0.2;Parent=scaffold82|size328410:hit:30452:4.5.0.2;Target=snap_masked-scaffold82|size328410-abinit-gene-2.97-mRNA-1 803 839 +;Gap=M37
scaffold82|size328410	snap_masked	match_part	318932	319064	20.768	-	.	ID=scaffold82|size328410:hsp:61339:4.5.0.2;Parent=scaffold82|size328410:hit:30452:4.5.0.2;Target=snap_masked-scaffold82|size328410-abinit-gene-2.97-mRNA-1 670 802 +;Gap=M133
scaffold82|size328410	snap_masked	match_part	318634	318851	19.682	-	.	ID=scaffold82|size328410:hsp:61340:4.5.0.2;Parent=scaffold82|size328410:hit:30452:4.5.0.2;Target=snap_masked-scaffold82|size328410-abinit-gene-2.97-mRNA-1 452 669 +;Gap=M218
scaffold82|size328410	snap_masked	match_part	318111	318561	8.542	-	.	ID=scaffold82|size328410:hsp:61341:4.5.0.2;Parent=scaffold82|size328410:hit:30452:4.5.0.2;Target=snap_masked-scaffold82|size328410-abinit-gene-2.97-mRNA-1 1 451 +;Gap=M451
scaffold82|size328410	augustus_masked	match	183685	184032	0.79	-	.	ID=scaffold82|size328410:hit:30453:4.5.0.2;Name=augustus_masked-scaffold82|size328410-abinit-gene-2.19-mRNA-1
scaffold82|size328410	augustus_masked	match_part	183685	184032	0.79	-	.	ID=scaffold82|size328410:hsp:61342:4.5.0.2;Parent=scaffold82|size328410:hit:30453:4.5.0.2;Target=augustus_masked-scaffold82|size328410-abinit-gene-2.19-mRNA-1 1 348 +;Gap=M348
scaffold82|size328410	augustus_masked	match	185972	186544	0.57	-	.	ID=scaffold82|size328410:hit:30454:4.5.0.2;Name=augustus_masked-scaffold82|size328410-abinit-gene-2.20-mRNA-1
scaffold82|size328410	augustus_masked	match_part	185972	186544	0.57	-	.	ID=scaffold82|size328410:hsp:61343:4.5.0.2;Parent=scaffold82|size328410:hit:30454:4.5.0.2;Target=augustus_masked-scaffold82|size328410-abinit-gene-2.20-mRNA-1 1 573 +;Gap=M573
scaffold82|size328410	augustus_masked	match	188726	190074	0.57	-	.	ID=scaffold82|size328410:hit:30455:4.5.0.2;Name=augustus_masked-scaffold82|size328410-abinit-gene-2.21-mRNA-1
scaffold82|size328410	augustus_masked	match_part	189382	190074	0.57	-	.	ID=scaffold82|size328410:hsp:61344:4.5.0.2;Parent=scaffold82|size328410:hit:30455:4.5.0.2;Target=augustus_masked-scaffold82|size328410-abinit-gene-2.21-mRNA-1 499 1191 +;Gap=M693
scaffold82|size328410	augustus_masked	match_part	188726	189223	0.57	-	.	ID=scaffold82|size328410:hsp:61345:4.5.0.2;Parent=scaffold82|size328410:hit:30455:4.5.0.2;Target=augustus_masked-scaffold82|size328410-abinit-gene-2.21-mRNA-1 1 498 +;Gap=M498
scaffold82|size328410	augustus_masked	match	198545	203101	0.82	-	.	ID=scaffold82|size328410:hit:30456:4.5.0.2;Name=augustus_masked-scaffold82|size328410-abinit-gene-2.22-mRNA-1
scaffold82|size328410	augustus_masked	match_part	200701	203101	0.82	-	.	ID=scaffold82|size328410:hsp:61346:4.5.0.2;Parent=scaffold82|size328410:hit:30456:4.5.0.2;Target=augustus_masked-scaffold82|size328410-abinit-gene-2.22-mRNA-1 1797 4197 +;Gap=M2401
scaffold82|size328410	augustus_masked	match_part	200588	200620	0.82	-	.	ID=scaffold82|size328410:hsp:61347:4.5.0.2;Parent=scaffold82|size328410:hit:30456:4.5.0.2;Target=augustus_masked-scaffold82|size328410-abinit-gene-2.22-mRNA-1 1764 1796 +;Gap=M33
scaffold82|size328410	augustus_masked	match_part	199424	200463	0.82	-	.	ID=scaffold82|size328410:hsp:61348:4.5.0.2;Parent=scaffold82|size328410:hit:30456:4.5.0.2;Target=augustus_masked-scaffold82|size328410-abinit-gene-2.22-mRNA-1 724 1763 +;Gap=M1040
scaffold82|size328410	augustus_masked	match_part	199177	199334	0.82	-	.	ID=scaffold82|size328410:hsp:61349:4.5.0.2;Parent=scaffold82|size328410:hit:30456:4.5.0.2;Target=augustus_masked-scaffold82|size328410-abinit-gene-2.22-mRNA-1 566 723 +;Gap=M158
scaffold82|size328410	augustus_masked	match_part	198545	199109	0.82	-	.	ID=scaffold82|size328410:hsp:61350:4.5.0.2;Parent=scaffold82|size328410:hit:30456:4.5.0.2;Target=augustus_masked-scaffold82|size328410-abinit-gene-2.22-mRNA-1 1 565 +;Gap=M565
scaffold82|size328410	augustus_masked	match	205609	206718	0.94	+	.	ID=scaffold82|size328410:hit:30457:4.5.0.2;Name=augustus_masked-scaffold82|size328410-abinit-gene-2.23-mRNA-1
scaffold82|size328410	augustus_masked	match_part	205609	205810	0.94	+	.	ID=scaffold82|size328410:hsp:61351:4.5.0.2;Parent=scaffold82|size328410:hit:30457:4.5.0.2;Target=augustus_masked-scaffold82|size328410-abinit-gene-2.23-mRNA-1 1 202 +;Gap=M202
scaffold82|size328410	augustus_masked	match_part	205910	206718	0.94	+	.	ID=scaffold82|size328410:hsp:61352:4.5.0.2;Parent=scaffold82|size328410:hit:30457:4.5.0.2;Target=augustus_masked-scaffold82|size328410-abinit-gene-2.23-mRNA-1 203 1011 +;Gap=M809
scaffold82|size328410	augustus_masked	match	214278	215378	0.61	+	.	ID=scaffold82|size328410:hit:30458:4.5.0.2;Name=augustus_masked-scaffold82|size328410-abinit-gene-2.24-mRNA-1
scaffold82|size328410	augustus_masked	match_part	214278	215378	0.61	+	.	ID=scaffold82|size328410:hsp:61353:4.5.0.2;Parent=scaffold82|size328410:hit:30458:4.5.0.2;Target=augustus_masked-scaffold82|size328410-abinit-gene-2.24-mRNA-1 1 1101 +;Gap=M1101
scaffold82|size328410	augustus_masked	match	228359	229195	1	+	.	ID=scaffold82|size328410:hit:30459:4.5.0.2;Name=augustus_masked-scaffold82|size328410-abinit-gene-2.25-mRNA-1
scaffold82|size328410	augustus_masked	match_part	228359	229195	1	+	.	ID=scaffold82|size328410:hsp:61354:4.5.0.2;Parent=scaffold82|size328410:hit:30459:4.5.0.2;Target=augustus_masked-scaffold82|size328410-abinit-gene-2.25-mRNA-1 1 837 +;Gap=M837
scaffold82|size328410	augustus_masked	match	231036	233410	0.74	+	.	ID=scaffold82|size328410:hit:30460:4.5.0.2;Name=augustus_masked-scaffold82|size328410-abinit-gene-2.26-mRNA-1
scaffold82|size328410	augustus_masked	match_part	231036	231176	0.74	+	.	ID=scaffold82|size328410:hsp:61355:4.5.0.2;Parent=scaffold82|size328410:hit:30460:4.5.0.2;Target=augustus_masked-scaffold82|size328410-abinit-gene-2.26-mRNA-1 1 141 +;Gap=M141
scaffold82|size328410	augustus_masked	match_part	231257	233410	0.74	+	.	ID=scaffold82|size328410:hsp:61356:4.5.0.2;Parent=scaffold82|size328410:hit:30460:4.5.0.2;Target=augustus_masked-scaffold82|size328410-abinit-gene-2.26-mRNA-1 142 2295 +;Gap=M2154
scaffold82|size328410	augustus_masked	match	249291	252837	0.87	+	.	ID=scaffold82|size328410:hit:30461:4.5.0.2;Name=augustus_masked-scaffold82|size328410-abinit-gene-2.27-mRNA-1
scaffold82|size328410	augustus_masked	match_part	249291	250372	0.87	+	.	ID=scaffold82|size328410:hsp:61357:4.5.0.2;Parent=scaffold82|size328410:hit:30461:4.5.0.2;Target=augustus_masked-scaffold82|size328410-abinit-gene-2.27-mRNA-1 1 1082 +;Gap=M1082
scaffold82|size328410	augustus_masked	match_part	250749	252837	0.87	+	.	ID=scaffold82|size328410:hsp:61358:4.5.0.2;Parent=scaffold82|size328410:hit:30461:4.5.0.2;Target=augustus_masked-scaffold82|size328410-abinit-gene-2.27-mRNA-1 1083 3171 +;Gap=M2089
scaffold82|size328410	augustus_masked	match	255583	256686	0.73	+	.	ID=scaffold82|size328410:hit:30462:4.5.0.2;Name=augustus_masked-scaffold82|size328410-abinit-gene-2.28-mRNA-1
scaffold82|size328410	augustus_masked	match_part	255583	256686	0.73	+	.	ID=scaffold82|size328410:hsp:61359:4.5.0.2;Parent=scaffold82|size328410:hit:30462:4.5.0.2;Target=augustus_masked-scaffold82|size328410-abinit-gene-2.28-mRNA-1 1 1104 +;Gap=M1104
scaffold82|size328410	augustus_masked	match	266158	268929	0.43	+	.	ID=scaffold82|size328410:hit:30463:4.5.0.2;Name=augustus_masked-scaffold82|size328410-abinit-gene-2.29-mRNA-1
scaffold82|size328410	augustus_masked	match_part	266158	267129	0.43	+	.	ID=scaffold82|size328410:hsp:61360:4.5.0.2;Parent=scaffold82|size328410:hit:30463:4.5.0.2;Target=augustus_masked-scaffold82|size328410-abinit-gene-2.29-mRNA-1 1 972 +;Gap=M972
scaffold82|size328410	augustus_masked	match_part	267505	268929	0.43	+	.	ID=scaffold82|size328410:hsp:61361:4.5.0.2;Parent=scaffold82|size328410:hit:30463:4.5.0.2;Target=augustus_masked-scaffold82|size328410-abinit-gene-2.29-mRNA-1 973 2397 +;Gap=M1425
scaffold82|size328410	augustus_masked	match	270881	272458	0.74	+	.	ID=scaffold82|size328410:hit:30464:4.5.0.2;Name=augustus_masked-scaffold82|size328410-abinit-gene-2.30-mRNA-1
scaffold82|size328410	augustus_masked	match_part	270881	272458	0.74	+	.	ID=scaffold82|size328410:hsp:61362:4.5.0.2;Parent=scaffold82|size328410:hit:30464:4.5.0.2;Target=augustus_masked-scaffold82|size328410-abinit-gene-2.30-mRNA-1 1 1578 +;Gap=M1578
scaffold82|size328410	augustus_masked	match	278202	280121	0.99	+	.	ID=scaffold82|size328410:hit:30465:4.5.0.2;Name=augustus_masked-scaffold82|size328410-abinit-gene-2.31-mRNA-1
scaffold82|size328410	augustus_masked	match_part	278202	280121	0.99	+	.	ID=scaffold82|size328410:hsp:61363:4.5.0.2;Parent=scaffold82|size328410:hit:30465:4.5.0.2;Target=augustus_masked-scaffold82|size328410-abinit-gene-2.31-mRNA-1 1 1920 +;Gap=M1920
scaffold82|size328410	augustus_masked	match	301927	304204	0.99	+	.	ID=scaffold82|size328410:hit:30466:4.5.0.2;Name=augustus_masked-scaffold82|size328410-abinit-gene-2.32-mRNA-1
scaffold82|size328410	augustus_masked	match_part	301927	302715	0.99	+	.	ID=scaffold82|size328410:hsp:61364:4.5.0.2;Parent=scaffold82|size328410:hit:30466:4.5.0.2;Target=augustus_masked-scaffold82|size328410-abinit-gene-2.32-mRNA-1 1 789 +;Gap=M789
scaffold82|size328410	augustus_masked	match_part	302819	304204	0.99	+	.	ID=scaffold82|size328410:hsp:61365:4.5.0.2;Parent=scaffold82|size328410:hit:30466:4.5.0.2;Target=augustus_masked-scaffold82|size328410-abinit-gene-2.32-mRNA-1 790 2175 +;Gap=M1386
scaffold82|size328410	augustus_masked	match	306604	310716	0.73	+	.	ID=scaffold82|size328410:hit:30467:4.5.0.2;Name=augustus_masked-scaffold82|size328410-abinit-gene-2.33-mRNA-1
scaffold82|size328410	augustus_masked	match_part	306604	306816	0.73	+	.	ID=scaffold82|size328410:hsp:61366:4.5.0.2;Parent=scaffold82|size328410:hit:30467:4.5.0.2;Target=augustus_masked-scaffold82|size328410-abinit-gene-2.33-mRNA-1 1 213 +;Gap=M213
scaffold82|size328410	augustus_masked	match_part	308058	308409	0.73	+	.	ID=scaffold82|size328410:hsp:61367:4.5.0.2;Parent=scaffold82|size328410:hit:30467:4.5.0.2;Target=augustus_masked-scaffold82|size328410-abinit-gene-2.33-mRNA-1 214 565 +;Gap=M352
scaffold82|size328410	augustus_masked	match_part	308519	308650	0.73	+	.	ID=scaffold82|size328410:hsp:61368:4.5.0.2;Parent=scaffold82|size328410:hit:30467:4.5.0.2;Target=augustus_masked-scaffold82|size328410-abinit-gene-2.33-mRNA-1 566 697 +;Gap=M132
scaffold82|size328410	augustus_masked	match_part	308722	309666	0.73	+	.	ID=scaffold82|size328410:hsp:61369:4.5.0.2;Parent=scaffold82|size328410:hit:30467:4.5.0.2;Target=augustus_masked-scaffold82|size328410-abinit-gene-2.33-mRNA-1 698 1642 +;Gap=M945
scaffold82|size328410	augustus_masked	match_part	309749	309830	0.73	+	.	ID=scaffold82|size328410:hsp:61370:4.5.0.2;Parent=scaffold82|size328410:hit:30467:4.5.0.2;Target=augustus_masked-scaffold82|size328410-abinit-gene-2.33-mRNA-1 1643 1724 +;Gap=M82
scaffold82|size328410	augustus_masked	match_part	309923	309994	0.73	+	.	ID=scaffold82|size328410:hsp:61371:4.5.0.2;Parent=scaffold82|size328410:hit:30467:4.5.0.2;Target=augustus_masked-scaffold82|size328410-abinit-gene-2.33-mRNA-1 1725 1796 +;Gap=M72
scaffold82|size328410	augustus_masked	match_part	310074	310716	0.73	+	.	ID=scaffold82|size328410:hsp:61372:4.5.0.2;Parent=scaffold82|size328410:hit:30467:4.5.0.2;Target=augustus_masked-scaffold82|size328410-abinit-gene-2.33-mRNA-1 1797 2439 +;Gap=M643
scaffold82|size328410	augustus_masked	match	322297	324183	0.54	+	.	ID=scaffold82|size328410:hit:30468:4.5.0.2;Name=augustus_masked-scaffold82|size328410-abinit-gene-2.34-mRNA-1
scaffold82|size328410	augustus_masked	match_part	322297	322572	0.54	+	.	ID=scaffold82|size328410:hsp:61373:4.5.0.2;Parent=scaffold82|size328410:hit:30468:4.5.0.2;Target=augustus_masked-scaffold82|size328410-abinit-gene-2.34-mRNA-1 1 276 +;Gap=M276
scaffold82|size328410	augustus_masked	match_part	322652	322763	0.54	+	.	ID=scaffold82|size328410:hsp:61374:4.5.0.2;Parent=scaffold82|size328410:hit:30468:4.5.0.2;Target=augustus_masked-scaffold82|size328410-abinit-gene-2.34-mRNA-1 277 388 +;Gap=M112
scaffold82|size328410	augustus_masked	match_part	322846	323192	0.54	+	.	ID=scaffold82|size328410:hsp:61375:4.5.0.2;Parent=scaffold82|size328410:hit:30468:4.5.0.2;Target=augustus_masked-scaffold82|size328410-abinit-gene-2.34-mRNA-1 389 735 +;Gap=M347
scaffold82|size328410	augustus_masked	match_part	323283	323589	0.54	+	.	ID=scaffold82|size328410:hsp:61376:4.5.0.2;Parent=scaffold82|size328410:hit:30468:4.5.0.2;Target=augustus_masked-scaffold82|size328410-abinit-gene-2.34-mRNA-1 736 1042 +;Gap=M307
scaffold82|size328410	augustus_masked	match_part	323670	323802	0.54	+	.	ID=scaffold82|size328410:hsp:61377:4.5.0.2;Parent=scaffold82|size328410:hit:30468:4.5.0.2;Target=augustus_masked-scaffold82|size328410-abinit-gene-2.34-mRNA-1 1043 1175 +;Gap=M133
scaffold82|size328410	augustus_masked	match_part	323892	324183	0.54	+	.	ID=scaffold82|size328410:hsp:61378:4.5.0.2;Parent=scaffold82|size328410:hit:30468:4.5.0.2;Target=augustus_masked-scaffold82|size328410-abinit-gene-2.34-mRNA-1 1176 1467 +;Gap=M292
scaffold82|size328410	augustus_masked	match	207226	209898	1	-	.	ID=scaffold82|size328410:hit:30469:4.5.0.2;Name=augustus_masked-scaffold82|size328410-abinit-gene-2.35-mRNA-1
scaffold82|size328410	augustus_masked	match_part	207226	209898	1	-	.	ID=scaffold82|size328410:hsp:61379:4.5.0.2;Parent=scaffold82|size328410:hit:30469:4.5.0.2;Target=augustus_masked-scaffold82|size328410-abinit-gene-2.35-mRNA-1 1 2673 +;Gap=M2673
scaffold82|size328410	augustus_masked	match	224977	227749	0.67	-	.	ID=scaffold82|size328410:hit:30470:4.5.0.2;Name=augustus_masked-scaffold82|size328410-abinit-gene-2.36-mRNA-1
scaffold82|size328410	augustus_masked	match_part	227464	227749	0.67	-	.	ID=scaffold82|size328410:hsp:61380:4.5.0.2;Parent=scaffold82|size328410:hit:30470:4.5.0.2;Target=augustus_masked-scaffold82|size328410-abinit-gene-2.36-mRNA-1 1890 2175 +;Gap=M286
scaffold82|size328410	augustus_masked	match_part	227198	227382	0.67	-	.	ID=scaffold82|size328410:hsp:61381:4.5.0.2;Parent=scaffold82|size328410:hit:30470:4.5.0.2;Target=augustus_masked-scaffold82|size328410-abinit-gene-2.36-mRNA-1 1705 1889 +;Gap=M185
scaffold82|size328410	augustus_masked	match_part	226760	227109	0.67	-	.	ID=scaffold82|size328410:hsp:61382:4.5.0.2;Parent=scaffold82|size328410:hit:30470:4.5.0.2;Target=augustus_masked-scaffold82|size328410-abinit-gene-2.36-mRNA-1 1355 1704 +;Gap=M350
scaffold82|size328410	augustus_masked	match_part	226633	226671	0.67	-	.	ID=scaffold82|size328410:hsp:61383:4.5.0.2;Parent=scaffold82|size328410:hit:30470:4.5.0.2;Target=augustus_masked-scaffold82|size328410-abinit-gene-2.36-mRNA-1 1316 1354 +;Gap=M39
scaffold82|size328410	augustus_masked	match_part	226232	226552	0.67	-	.	ID=scaffold82|size328410:hsp:61384:4.5.0.2;Parent=scaffold82|size328410:hit:30470:4.5.0.2;Target=augustus_masked-scaffold82|size328410-abinit-gene-2.36-mRNA-1 995 1315 +;Gap=M321
scaffold82|size328410	augustus_masked	match_part	226095	226165	0.67	-	.	ID=scaffold82|size328410:hsp:61385:4.5.0.2;Parent=scaffold82|size328410:hit:30470:4.5.0.2;Target=augustus_masked-scaffold82|size328410-abinit-gene-2.36-mRNA-1 924 994 +;Gap=M71
scaffold82|size328410	augustus_masked	match_part	225849	225998	0.67	-	.	ID=scaffold82|size328410:hsp:61386:4.5.0.2;Parent=scaffold82|size328410:hit:30470:4.5.0.2;Target=augustus_masked-scaffold82|size328410-abinit-gene-2.36-mRNA-1 774 923 +;Gap=M150
scaffold82|size328410	augustus_masked	match_part	224977	225749	0.67	-	.	ID=scaffold82|size328410:hsp:61387:4.5.0.2;Parent=scaffold82|size328410:hit:30470:4.5.0.2;Target=augustus_masked-scaffold82|size328410-abinit-gene-2.36-mRNA-1 1 773 +;Gap=M773
scaffold82|size328410	augustus_masked	match	229477	230214	0.98	-	.	ID=scaffold82|size328410:hit:30471:4.5.0.2;Name=augustus_masked-scaffold82|size328410-abinit-gene-2.37-mRNA-1
scaffold82|size328410	augustus_masked	match_part	229477	230214	0.98	-	.	ID=scaffold82|size328410:hsp:61388:4.5.0.2;Parent=scaffold82|size328410:hit:30471:4.5.0.2;Target=augustus_masked-scaffold82|size328410-abinit-gene-2.37-mRNA-1 1 738 +;Gap=M738
scaffold82|size328410	augustus_masked	match	263830	264792	0.94	-	.	ID=scaffold82|size328410:hit:30472:4.5.0.2;Name=augustus_masked-scaffold82|size328410-abinit-gene-2.38-mRNA-1
scaffold82|size328410	augustus_masked	match_part	263830	264792	0.94	-	.	ID=scaffold82|size328410:hsp:61389:4.5.0.2;Parent=scaffold82|size328410:hit:30472:4.5.0.2;Target=augustus_masked-scaffold82|size328410-abinit-gene-2.38-mRNA-1 1 963 +;Gap=M963
scaffold82|size328410	augustus_masked	match	269147	270118	0.99	-	.	ID=scaffold82|size328410:hit:30473:4.5.0.2;Name=augustus_masked-scaffold82|size328410-abinit-gene-2.39-mRNA-1
scaffold82|size328410	augustus_masked	match_part	269147	270118	0.99	-	.	ID=scaffold82|size328410:hsp:61390:4.5.0.2;Parent=scaffold82|size328410:hit:30473:4.5.0.2;Target=augustus_masked-scaffold82|size328410-abinit-gene-2.39-mRNA-1 1 972 +;Gap=M972
scaffold82|size328410	augustus_masked	match	272810	274057	0.29	-	.	ID=scaffold82|size328410:hit:30474:4.5.0.2;Name=augustus_masked-scaffold82|size328410-abinit-gene-2.40-mRNA-1
scaffold82|size328410	augustus_masked	match_part	272810	274057	0.29	-	.	ID=scaffold82|size328410:hsp:61391:4.5.0.2;Parent=scaffold82|size328410:hit:30474:4.5.0.2;Target=augustus_masked-scaffold82|size328410-abinit-gene-2.40-mRNA-1 1 1248 +;Gap=M1248
scaffold82|size328410	augustus_masked	match	274817	275953	1	-	.	ID=scaffold82|size328410:hit:30475:4.5.0.2;Name=augustus_masked-scaffold82|size328410-abinit-gene-2.41-mRNA-1
scaffold82|size328410	augustus_masked	match_part	275345	275953	1	-	.	ID=scaffold82|size328410:hsp:61392:4.5.0.2;Parent=scaffold82|size328410:hit:30475:4.5.0.2;Target=augustus_masked-scaffold82|size328410-abinit-gene-2.41-mRNA-1 397 1005 +;Gap=M609
scaffold82|size328410	augustus_masked	match_part	274817	275212	1	-	.	ID=scaffold82|size328410:hsp:61393:4.5.0.2;Parent=scaffold82|size328410:hit:30475:4.5.0.2;Target=augustus_masked-scaffold82|size328410-abinit-gene-2.41-mRNA-1 1 396 +;Gap=M396
scaffold82|size328410	augustus_masked	match	280250	281590	1	-	.	ID=scaffold82|size328410:hit:30476:4.5.0.2;Name=augustus_masked-scaffold82|size328410-abinit-gene-2.42-mRNA-1
scaffold82|size328410	augustus_masked	match_part	281404	281590	1	-	.	ID=scaffold82|size328410:hsp:61394:4.5.0.2;Parent=scaffold82|size328410:hit:30476:4.5.0.2;Target=augustus_masked-scaffold82|size328410-abinit-gene-2.42-mRNA-1 627 813 +;Gap=M187
scaffold82|size328410	augustus_masked	match_part	280960	281287	1	-	.	ID=scaffold82|size328410:hsp:61395:4.5.0.2;Parent=scaffold82|size328410:hit:30476:4.5.0.2;Target=augustus_masked-scaffold82|size328410-abinit-gene-2.42-mRNA-1 299 626 +;Gap=M328
scaffold82|size328410	augustus_masked	match_part	280250	280547	1	-	.	ID=scaffold82|size328410:hsp:61396:4.5.0.2;Parent=scaffold82|size328410:hit:30476:4.5.0.2;Target=augustus_masked-scaffold82|size328410-abinit-gene-2.42-mRNA-1 1 298 +;Gap=M298
scaffold82|size328410	augustus_masked	match	286157	300577	0.34	-	.	ID=scaffold82|size328410:hit:30477:4.5.0.2;Name=augustus_masked-scaffold82|size328410-abinit-gene-2.43-mRNA-1
scaffold82|size328410	augustus_masked	match_part	299981	300577	0.34	-	.	ID=scaffold82|size328410:hsp:61397:4.5.0.2;Parent=scaffold82|size328410:hit:30477:4.5.0.2;Target=augustus_masked-scaffold82|size328410-abinit-gene-2.43-mRNA-1 2560 3156 +;Gap=M597
scaffold82|size328410	augustus_masked	match_part	287714	289121	0.34	-	.	ID=scaffold82|size328410:hsp:61398:4.5.0.2;Parent=scaffold82|size328410:hit:30477:4.5.0.2;Target=augustus_masked-scaffold82|size328410-abinit-gene-2.43-mRNA-1 1152 2559 +;Gap=M1408
scaffold82|size328410	augustus_masked	match_part	286916	287583	0.34	-	.	ID=scaffold82|size328410:hsp:61399:4.5.0.2;Parent=scaffold82|size328410:hit:30477:4.5.0.2;Target=augustus_masked-scaffold82|size328410-abinit-gene-2.43-mRNA-1 484 1151 +;Gap=M668
scaffold82|size328410	augustus_masked	match_part	286810	286833	0.34	-	.	ID=scaffold82|size328410:hsp:61400:4.5.0.2;Parent=scaffold82|size328410:hit:30477:4.5.0.2;Target=augustus_masked-scaffold82|size328410-abinit-gene-2.43-mRNA-1 460 483 +;Gap=M24
scaffold82|size328410	augustus_masked	match_part	286493	286708	0.34	-	.	ID=scaffold82|size328410:hsp:61401:4.5.0.2;Parent=scaffold82|size328410:hit:30477:4.5.0.2;Target=augustus_masked-scaffold82|size328410-abinit-gene-2.43-mRNA-1 244 459 +;Gap=M216
scaffold82|size328410	augustus_masked	match_part	286157	286399	0.34	-	.	ID=scaffold82|size328410:hsp:61402:4.5.0.2;Parent=scaffold82|size328410:hit:30477:4.5.0.2;Target=augustus_masked-scaffold82|size328410-abinit-gene-2.43-mRNA-1 1 243 +;Gap=M243
scaffold82|size328410	augustus_masked	match	304457	306017	0.49	-	.	ID=scaffold82|size328410:hit:30478:4.5.0.2;Name=augustus_masked-scaffold82|size328410-abinit-gene-2.44-mRNA-1
scaffold82|size328410	augustus_masked	match_part	305765	306017	0.49	-	.	ID=scaffold82|size328410:hsp:61403:4.5.0.2;Parent=scaffold82|size328410:hit:30478:4.5.0.2;Target=augustus_masked-scaffold82|size328410-abinit-gene-2.44-mRNA-1 954 1206 +;Gap=M253
scaffold82|size328410	augustus_masked	match_part	305566	305685	0.49	-	.	ID=scaffold82|size328410:hsp:61404:4.5.0.2;Parent=scaffold82|size328410:hit:30478:4.5.0.2;Target=augustus_masked-scaffold82|size328410-abinit-gene-2.44-mRNA-1 834 953 +;Gap=M120
scaffold82|size328410	augustus_masked	match_part	305377	305459	0.49	-	.	ID=scaffold82|size328410:hsp:61405:4.5.0.2;Parent=scaffold82|size328410:hit:30478:4.5.0.2;Target=augustus_masked-scaffold82|size328410-abinit-gene-2.44-mRNA-1 751 833 +;Gap=M83
scaffold82|size328410	augustus_masked	match_part	304796	305292	0.49	-	.	ID=scaffold82|size328410:hsp:61406:4.5.0.2;Parent=scaffold82|size328410:hit:30478:4.5.0.2;Target=augustus_masked-scaffold82|size328410-abinit-gene-2.44-mRNA-1 254 750 +;Gap=M497
scaffold82|size328410	augustus_masked	match_part	304457	304709	0.49	-	.	ID=scaffold82|size328410:hsp:61407:4.5.0.2;Parent=scaffold82|size328410:hit:30478:4.5.0.2;Target=augustus_masked-scaffold82|size328410-abinit-gene-2.44-mRNA-1 1 253 +;Gap=M253
scaffold82|size328410	augustus_masked	match	314430	321758	0.77	-	.	ID=scaffold82|size328410:hit:30479:4.5.0.2;Name=augustus_masked-scaffold82|size328410-abinit-gene-2.45-mRNA-1
scaffold82|size328410	augustus_masked	match_part	320422	321758	0.77	-	.	ID=scaffold82|size328410:hsp:61408:4.5.0.2;Parent=scaffold82|size328410:hit:30479:4.5.0.2;Target=augustus_masked-scaffold82|size328410-abinit-gene-2.45-mRNA-1 5240 6576 +;Gap=M1337
scaffold82|size328410	augustus_masked	match_part	319946	320345	0.77	-	.	ID=scaffold82|size328410:hsp:61409:4.5.0.2;Parent=scaffold82|size328410:hit:30479:4.5.0.2;Target=augustus_masked-scaffold82|size328410-abinit-gene-2.45-mRNA-1 4840 5239 +;Gap=M400
scaffold82|size328410	augustus_masked	match_part	319276	319861	0.77	-	.	ID=scaffold82|size328410:hsp:61410:4.5.0.2;Parent=scaffold82|size328410:hit:30479:4.5.0.2;Target=augustus_masked-scaffold82|size328410-abinit-gene-2.45-mRNA-1 4254 4839 +;Gap=M586
scaffold82|size328410	augustus_masked	match_part	319145	319181	0.77	-	.	ID=scaffold82|size328410:hsp:61411:4.5.0.2;Parent=scaffold82|size328410:hit:30479:4.5.0.2;Target=augustus_masked-scaffold82|size328410-abinit-gene-2.45-mRNA-1 4217 4253 +;Gap=M37
scaffold82|size328410	augustus_masked	match_part	318932	319064	0.77	-	.	ID=scaffold82|size328410:hsp:61412:4.5.0.2;Parent=scaffold82|size328410:hit:30479:4.5.0.2;Target=augustus_masked-scaffold82|size328410-abinit-gene-2.45-mRNA-1 4084 4216 +;Gap=M133
scaffold82|size328410	augustus_masked	match_part	318634	318851	0.77	-	.	ID=scaffold82|size328410:hsp:61413:4.5.0.2;Parent=scaffold82|size328410:hit:30479:4.5.0.2;Target=augustus_masked-scaffold82|size328410-abinit-gene-2.45-mRNA-1 3866 4083 +;Gap=M218
scaffold82|size328410	augustus_masked	match_part	318175	318561	0.77	-	.	ID=scaffold82|size328410:hsp:61414:4.5.0.2;Parent=scaffold82|size328410:hit:30479:4.5.0.2;Target=augustus_masked-scaffold82|size328410-abinit-gene-2.45-mRNA-1 3479 3865 +;Gap=M387
scaffold82|size328410	augustus_masked	match_part	316565	318072	0.77	-	.	ID=scaffold82|size328410:hsp:61415:4.5.0.2;Parent=scaffold82|size328410:hit:30479:4.5.0.2;Target=augustus_masked-scaffold82|size328410-abinit-gene-2.45-mRNA-1 1971 3478 +;Gap=M1508
scaffold82|size328410	augustus_masked	match_part	314954	316493	0.77	-	.	ID=scaffold82|size328410:hsp:61416:4.5.0.2;Parent=scaffold82|size328410:hit:30479:4.5.0.2;Target=augustus_masked-scaffold82|size328410-abinit-gene-2.45-mRNA-1 431 1970 +;Gap=M1540
scaffold82|size328410	augustus_masked	match_part	314430	314859	0.77	-	.	ID=scaffold82|size328410:hsp:61417:4.5.0.2;Parent=scaffold82|size328410:hit:30479:4.5.0.2;Target=augustus_masked-scaffold82|size328410-abinit-gene-2.45-mRNA-1 1 430 +;Gap=M430
###
scaffold82|size328410	repeatmasker	match	97271	97312	15	+	.	ID=scaffold82|size328410:hit:29137:1.3.0.0;Name=species:%2528TCA%2529n|genus:Simple_repeat;Target=species:%2528TCA%2529n|genus:Simple_repeat 1 42 +
scaffold82|size328410	repeatmasker	match_part	97271	97312	15	+	.	ID=scaffold82|size328410:hsp:58608:1.3.0.0;Parent=scaffold82|size328410:hit:29137:1.3.0.0;Target=species:%252528TCA%252529n|genus:Simple_repeat 1 42 +
scaffold82|size328410	repeatmasker	match	77699	77734	11	+	.	ID=scaffold82|size328410:hit:29138:1.3.0.0;Name=species:%2528TGCAGC%2529n|genus:Simple_repeat;Target=species:%2528TGCAGC%2529n|genus:Simple_repeat 1 34 +
scaffold82|size328410	repeatmasker	match_part	77699	77734	11	+	.	ID=scaffold82|size328410:hsp:58609:1.3.0.0;Parent=scaffold82|size328410:hit:29138:1.3.0.0;Target=species:%252528TGCAGC%252529n|genus:Simple_repeat 1 34 +
scaffold82|size328410	repeatmasker	match	44722	44770	21	+	.	ID=scaffold82|size328410:hit:29139:1.3.0.0;Name=species:A-rich|genus:Low_complexity;Target=species:A-rich|genus:Low_complexity 1 47 +
scaffold82|size328410	repeatmasker	match_part	44722	44770	21	+	.	ID=scaffold82|size328410:hsp:58610:1.3.0.0;Parent=scaffold82|size328410:hit:29139:1.3.0.0;Target=species:A-rich|genus:Low_complexity 1 47 +
scaffold82|size328410	repeatmasker	match	1	2005	14336	+	.	ID=scaffold82|size328410:hit:29140:1.3.0.0;Name=species:rnd-5_family-2246|genus:Unknown;Target=species:rnd-5_family-2246|genus:Unknown 3565 5103 +
scaffold82|size328410	repeatmasker	match_part	1	2005	14336	+	.	ID=scaffold82|size328410:hsp:58611:1.3.0.0;Parent=scaffold82|size328410:hit:29140:1.3.0.0;Target=species:rnd-5_family-2246|genus:Unknown 3565 5103 +
scaffold82|size328410	repeatmasker	match	3538	3864	319	+	.	ID=scaffold82|size328410:hit:29141:1.3.0.0;Name=species:rnd-5_family-390|genus:Unknown;Target=species:rnd-5_family-390|genus:Unknown 3109 3483 +
scaffold82|size328410	repeatmasker	match_part	3538	3864	319	+	.	ID=scaffold82|size328410:hsp:58612:1.3.0.0;Parent=scaffold82|size328410:hit:29141:1.3.0.0;Target=species:rnd-5_family-390|genus:Unknown 3109 3483 +
scaffold82|size328410	repeatmasker	match	4209	4265	253	+	.	ID=scaffold82|size328410:hit:29142:1.3.0.0;Name=species:rnd-5_family-921|genus:Unknown;Target=species:rnd-5_family-921|genus:Unknown 1523 1579 +
scaffold82|size328410	repeatmasker	match_part	4209	4265	253	+	.	ID=scaffold82|size328410:hsp:58613:1.3.0.0;Parent=scaffold82|size328410:hit:29142:1.3.0.0;Target=species:rnd-5_family-921|genus:Unknown 1523 1579 +
scaffold82|size328410	repeatmasker	match	5542	6605	2229	+	.	ID=scaffold82|size328410:hit:29143:1.3.0.0;Name=species:scaffold14|size2522936_%2528dbseq-nr_238%2529_%255B1907887%252C1914023%255D|genus:Unspecified;Target=species:scaffold14|size2522936_%2528dbseq-nr_238%2529_%255B1907887%252C1914023%255D|genus:Unspecified 5635 6096 +
scaffold82|size328410	repeatmasker	match_part	5542	6605	2229	+	.	ID=scaffold82|size328410:hsp:58614:1.3.0.0;Parent=scaffold82|size328410:hit:29143:1.3.0.0;Target=species:scaffold14|size2522936_%252528dbseq-nr_238%252529_%25255B1907887%25252C1914023%25255D|genus:Unspecified 5635 6096 +
scaffold82|size328410	repeatmasker	match	8485	8920	745	+	.	ID=scaffold82|size328410:hit:29144:1.3.0.0;Name=species:scaffold80|size783030_%2528dbseq-nr_43%2529_%255B553675%252C559585%255D|genus:Unspecified;Target=species:scaffold80|size783030_%2528dbseq-nr_43%2529_%255B553675%252C559585%255D|genus:Unspecified 2053 2416 +
scaffold82|size328410	repeatmasker	match_part	8485	8920	745	+	.	ID=scaffold82|size328410:hsp:58615:1.3.0.0;Parent=scaffold82|size328410:hit:29144:1.3.0.0;Target=species:scaffold80|size783030_%252528dbseq-nr_43%252529_%25255B553675%25252C559585%25255D|genus:Unspecified 2053 2416 +
scaffold82|size328410	repeatmasker	match	9292	9525	246	+	.	ID=scaffold82|size328410:hit:29145:1.3.0.0;Name=species:scaffold226|size248449_%2528dbseq-nr_558%2529_%255B94722%252C100627%255D|genus:Unspecified;Target=species:scaffold226|size248449_%2528dbseq-nr_558%2529_%255B94722%252C100627%255D|genus:Unspecified 2673 2911 +
scaffold82|size328410	repeatmasker	match_part	9292	9525	246	+	.	ID=scaffold82|size328410:hsp:58616:1.3.0.0;Parent=scaffold82|size328410:hit:29145:1.3.0.0;Target=species:scaffold226|size248449_%252528dbseq-nr_558%252529_%25255B94722%25252C100627%25255D|genus:Unspecified 2673 2911 +
scaffold82|size328410	repeatrunner	protein_match	9577	9912	154	+	.	ID=scaffold82|size328410:hit:29146:1.3.0.0;Name=gi|1515327|gb|AAC47492.1|;Target=gi|1515327|gb|AAC47492.1| 199 281 +
scaffold82|size328410	repeatrunner	match_part	9577	9912	154	+	.	ID=scaffold82|size328410:hsp:58617:1.3.0.0;Parent=scaffold82|size328410:hit:29146:1.3.0.0;Target=gi|1515327|gb|AAC47492.1| 199 281 +
scaffold82|size328410	repeatmasker	match	11246	11845	324	+	.	ID=scaffold82|size328410:hit:29147:1.3.0.0;Name=species:scaffold208|size262725_%2528dbseq-nr_431%2529_%255B103277%252C109396%255D|genus:Unspecified;Target=species:scaffold208|size262725_%2528dbseq-nr_431%2529_%255B103277%252C109396%255D|genus:Unspecified 4843 5433 +
scaffold82|size328410	repeatmasker	match_part	11246	11845	324	+	.	ID=scaffold82|size328410:hsp:58618:1.3.0.0;Parent=scaffold82|size328410:hit:29147:1.3.0.0;Target=species:scaffold208|size262725_%252528dbseq-nr_431%252529_%25255B103277%25252C109396%25255D|genus:Unspecified 4843 5433 +
scaffold82|size328410	repeatmasker	match	12036	12470	2208	+	.	ID=scaffold82|size328410:hit:29148:1.3.0.0;Name=species:scaffold21|size630201_%2528dbseq-nr_224%2529_%255B497027%252C503169%255D|genus:Unspecified;Target=species:scaffold21|size630201_%2528dbseq-nr_224%2529_%255B497027%252C503169%255D|genus:Unspecified 67 508 +
scaffold82|size328410	repeatmasker	match_part	12036	12470	2208	+	.	ID=scaffold82|size328410:hsp:58619:1.3.0.0;Parent=scaffold82|size328410:hit:29148:1.3.0.0;Target=species:scaffold21|size630201_%252528dbseq-nr_224%252529_%25255B497027%25252C503169%25255D|genus:Unspecified 67 508 +
scaffold82|size328410	repeatmasker	match	12516	12884	1627	+	.	ID=scaffold82|size328410:hit:29149:1.3.0.0;Name=species:genome_11_18930|genus:Unspecified;Target=species:genome_11_18930|genus:Unspecified 1 261 +
scaffold82|size328410	repeatmasker	match_part	12516	12884	1627	+	.	ID=scaffold82|size328410:hsp:58620:1.3.0.0;Parent=scaffold82|size328410:hit:29149:1.3.0.0;Target=species:genome_11_18930|genus:Unspecified 1 261 +
scaffold82|size328410	repeatmasker	match	12938	12984	261	+	.	ID=scaffold82|size328410:hit:29150:1.3.0.0;Name=species:rnd-1_family-1331|genus:Unknown;Target=species:rnd-1_family-1331|genus:Unknown 197 243 +
scaffold82|size328410	repeatmasker	match_part	12938	12984	261	+	.	ID=scaffold82|size328410:hsp:58621:1.3.0.0;Parent=scaffold82|size328410:hit:29150:1.3.0.0;Target=species:rnd-1_family-1331|genus:Unknown 197 243 +
scaffold82|size328410	repeatmasker	match	13049	18317	19281	+	.	ID=scaffold82|size328410:hit:29151:1.3.0.0;Name=species:rnd-1_family-1108|genus:Unknown;Target=species:rnd-1_family-1108|genus:Unknown 2 2666 +
scaffold82|size328410	repeatmasker	match_part	13049	18317	19281	+	.	ID=scaffold82|size328410:hsp:58622:1.3.0.0;Parent=scaffold82|size328410:hit:29151:1.3.0.0;Target=species:rnd-1_family-1108|genus:Unknown 2 2666 +
scaffold82|size328410	repeatmasker	match	18699	21067	3362	+	.	ID=scaffold82|size328410:hit:29152:1.3.0.0;Name=species:rnd-1_family-1108|genus:Unknown;Target=species:rnd-1_family-1108|genus:Unknown 436 1762 +
scaffold82|size328410	repeatmasker	match_part	18699	21067	3362	+	.	ID=scaffold82|size328410:hsp:58623:1.3.0.0;Parent=scaffold82|size328410:hit:29152:1.3.0.0;Target=species:rnd-1_family-1108|genus:Unknown 436 1762 +
scaffold82|size328410	repeatmasker	match	21552	22005	1071	+	.	ID=scaffold82|size328410:hit:29153:1.3.0.0;Name=species:rnd-1_family-840|genus:Unknown;Target=species:rnd-1_family-840|genus:Unknown 91 541 +
scaffold82|size328410	repeatmasker	match_part	21552	22005	1071	+	.	ID=scaffold82|size328410:hsp:58624:1.3.0.0;Parent=scaffold82|size328410:hit:29153:1.3.0.0;Target=species:rnd-1_family-840|genus:Unknown 91 541 +
scaffold82|size328410	repeatmasker	match	22085	23358	4995	+	.	ID=scaffold82|size328410:hit:29154:1.3.0.0;Name=species:rnd-1_family-840|genus:Unknown;Target=species:rnd-1_family-840|genus:Unknown 570 1844 +
scaffold82|size328410	repeatmasker	match_part	22085	23358	4995	+	.	ID=scaffold82|size328410:hsp:58625:1.3.0.0;Parent=scaffold82|size328410:hit:29154:1.3.0.0;Target=species:rnd-1_family-840|genus:Unknown 570 1844 +
scaffold82|size328410	repeatmasker	match	23556	23957	3296	+	.	ID=scaffold82|size328410:hit:29155:1.3.0.0;Name=species:genome_8_22558|genus:Unspecified;Target=species:genome_8_22558|genus:Unspecified 1 438 +
scaffold82|size328410	repeatmasker	match_part	23556	23957	3296	+	.	ID=scaffold82|size328410:hsp:58626:1.3.0.0;Parent=scaffold82|size328410:hit:29155:1.3.0.0;Target=species:genome_8_22558|genus:Unspecified 1 438 +
scaffold82|size328410	repeatmasker	match	24103	25883	12510	+	.	ID=scaffold82|size328410:hit:29156:1.3.0.0;Name=species:rnd-5_family-1237|genus:Unknown;Target=species:rnd-5_family-1237|genus:Unknown 4 1583 +
scaffold82|size328410	repeatmasker	match_part	24103	25883	12510	+	.	ID=scaffold82|size328410:hsp:58627:1.3.0.0;Parent=scaffold82|size328410:hit:29156:1.3.0.0;Target=species:rnd-5_family-1237|genus:Unknown 4 1583 +
scaffold82|size328410	repeatmasker	match	26226	28517	18693	+	.	ID=scaffold82|size328410:hit:29157:1.3.0.0;Name=species:rnd-5_family-1237|genus:Unknown;Target=species:rnd-5_family-1237|genus:Unknown 1460 3745 +
scaffold82|size328410	repeatmasker	match_part	26226	28517	18693	+	.	ID=scaffold82|size328410:hsp:58628:1.3.0.0;Parent=scaffold82|size328410:hit:29157:1.3.0.0;Target=species:rnd-5_family-1237|genus:Unknown 1460 3745 +
scaffold82|size328410	repeatmasker	match	28993	29453	1631	+	.	ID=scaffold82|size328410:hit:29158:1.3.0.0;Name=species:genome_7_3728|genus:Unspecified;Target=species:genome_7_3728|genus:Unspecified 166 452 +
scaffold82|size328410	repeatmasker	match_part	28993	29453	1631	+	.	ID=scaffold82|size328410:hsp:58629:1.3.0.0;Parent=scaffold82|size328410:hit:29158:1.3.0.0;Target=species:genome_7_3728|genus:Unspecified 166 452 +
scaffold82|size328410	repeatmasker	match	30005	30393	646	+	.	ID=scaffold82|size328410:hit:29159:1.3.0.0;Name=species:rnd-1_family-1236|genus:LTR%252FGypsy;Target=species:rnd-1_family-1236|genus:LTR%252FGypsy 2 394 +
scaffold82|size328410	repeatmasker	match_part	30005	30393	646	+	.	ID=scaffold82|size328410:hsp:58630:1.3.0.0;Parent=scaffold82|size328410:hit:29159:1.3.0.0;Target=species:rnd-1_family-1236|genus:LTR%25252FGypsy 2 394 +
scaffold82|size328410	repeatmasker	match	30544	31996	3797	+	.	ID=scaffold82|size328410:hit:29160:1.3.0.0;Name=species:rnd-1_family-958|genus:Unknown;Target=species:rnd-1_family-958|genus:Unknown 22 1403 +
scaffold82|size328410	repeatmasker	match_part	30544	31996	3797	+	.	ID=scaffold82|size328410:hsp:58631:1.3.0.0;Parent=scaffold82|size328410:hit:29160:1.3.0.0;Target=species:rnd-1_family-958|genus:Unknown 22 1403 +
scaffold82|size328410	repeatmasker	match	32559	32771	517	+	.	ID=scaffold82|size328410:hit:29161:1.3.0.0;Name=species:genome_7_3728|genus:Unspecified;Target=species:genome_7_3728|genus:Unspecified 1 166 +
scaffold82|size328410	repeatmasker	match_part	32559	32771	517	+	.	ID=scaffold82|size328410:hsp:58632:1.3.0.0;Parent=scaffold82|size328410:hit:29161:1.3.0.0;Target=species:genome_7_3728|genus:Unspecified 1 166 +
scaffold82|size328410	repeatmasker	match	42118	42792	1272	+	.	ID=scaffold82|size328410:hit:29162:1.3.0.0;Name=species:genome_2_13115|genus:Unspecified;Target=species:genome_2_13115|genus:Unspecified 1 338 +
scaffold82|size328410	repeatmasker	match_part	42118	42792	1272	+	.	ID=scaffold82|size328410:hsp:58633:1.3.0.0;Parent=scaffold82|size328410:hit:29162:1.3.0.0;Target=species:genome_2_13115|genus:Unspecified 1 338 +
scaffold82|size328410	repeatmasker	match	43147	44545	1263	+	.	ID=scaffold82|size328410:hit:29163:1.3.0.0;Name=species:rnd-1_family-641|genus:Unknown;Target=species:rnd-1_family-641|genus:Unknown 8 667 +
scaffold82|size328410	repeatmasker	match_part	43147	44545	1263	+	.	ID=scaffold82|size328410:hsp:58634:1.3.0.0;Parent=scaffold82|size328410:hit:29163:1.3.0.0;Target=species:rnd-1_family-641|genus:Unknown 8 667 +
scaffold82|size328410	repeatmasker	match	45124	45172	284	+	.	ID=scaffold82|size328410:hit:29164:1.3.0.0;Name=species:genome_8_12029|genus:Unspecified;Target=species:genome_8_12029|genus:Unspecified 1 48 +
scaffold82|size328410	repeatmasker	match_part	45124	45172	284	+	.	ID=scaffold82|size328410:hsp:58635:1.3.0.0;Parent=scaffold82|size328410:hit:29164:1.3.0.0;Target=species:genome_8_12029|genus:Unspecified 1 48 +
scaffold82|size328410	repeatmasker	match	45240	45479	1530	+	.	ID=scaffold82|size328410:hit:29165:1.3.0.0;Name=species:genome_8_12029|genus:Unspecified;Target=species:genome_8_12029|genus:Unspecified 50 292 +
scaffold82|size328410	repeatmasker	match_part	45240	45479	1530	+	.	ID=scaffold82|size328410:hsp:58636:1.3.0.0;Parent=scaffold82|size328410:hit:29165:1.3.0.0;Target=species:genome_8_12029|genus:Unspecified 50 292 +
scaffold82|size328410	repeatmasker	match	45557	46019	1346	+	.	ID=scaffold82|size328410:hit:29166:1.3.0.0;Name=species:rnd-4_family-290|genus:LINE%252FAmbal;Target=species:rnd-4_family-290|genus:LINE%252FAmbal 315 772 +
scaffold82|size328410	repeatmasker	match_part	45557	46019	1346	+	.	ID=scaffold82|size328410:hsp:58637:1.3.0.0;Parent=scaffold82|size328410:hit:29166:1.3.0.0;Target=species:rnd-4_family-290|genus:LINE%25252FAmbal 315 772 +
scaffold82|size328410	repeatmasker	match	46493	46897	761	+	.	ID=scaffold82|size328410:hit:29167:1.3.0.0;Name=species:rnd-5_family-303|genus:Unknown;Target=species:rnd-5_family-303|genus:Unknown 1 291 +
scaffold82|size328410	repeatmasker	match_part	46493	46897	761	+	.	ID=scaffold82|size328410:hsp:58638:1.3.0.0;Parent=scaffold82|size328410:hit:29167:1.3.0.0;Target=species:rnd-5_family-303|genus:Unknown 1 291 +
scaffold82|size328410	repeatmasker	match	47391	47585	442	+	.	ID=scaffold82|size328410:hit:29168:1.3.0.0;Name=species:genome_7_16385|genus:Unspecified;Target=species:genome_7_16385|genus:Unspecified 30 211 +
scaffold82|size328410	repeatmasker	match_part	47391	47585	442	+	.	ID=scaffold82|size328410:hsp:58639:1.3.0.0;Parent=scaffold82|size328410:hit:29168:1.3.0.0;Target=species:genome_7_16385|genus:Unspecified 30 211 +
scaffold82|size328410	repeatmasker	match	47905	47956	275	+	.	ID=scaffold82|size328410:hit:29169:1.3.0.0;Name=species:rnd-1_family-553|genus:Unknown;Target=species:rnd-1_family-553|genus:Unknown 83 134 +
scaffold82|size328410	repeatmasker	match_part	47905	47956	275	+	.	ID=scaffold82|size328410:hsp:58640:1.3.0.0;Parent=scaffold82|size328410:hit:29169:1.3.0.0;Target=species:rnd-1_family-553|genus:Unknown 83 134 +
scaffold82|size328410	repeatmasker	match	48630	48932	655	+	.	ID=scaffold82|size328410:hit:29170:1.3.0.0;Name=species:genome_5_5679|genus:Unspecified;Target=species:genome_5_5679|genus:Unspecified 2 131 +
scaffold82|size328410	repeatmasker	match_part	48630	48932	655	+	.	ID=scaffold82|size328410:hsp:58641:1.3.0.0;Parent=scaffold82|size328410:hit:29170:1.3.0.0;Target=species:genome_5_5679|genus:Unspecified 2 131 +
scaffold82|size328410	repeatmasker	match	49136	49178	282	+	.	ID=scaffold82|size328410:hit:29171:1.3.0.0;Name=species:genome_12_19122|genus:Unspecified;Target=species:genome_12_19122|genus:Unspecified 237 279 +
scaffold82|size328410	repeatmasker	match_part	49136	49178	282	+	.	ID=scaffold82|size328410:hsp:58642:1.3.0.0;Parent=scaffold82|size328410:hit:29171:1.3.0.0;Target=species:genome_12_19122|genus:Unspecified 237 279 +
scaffold82|size328410	repeatmasker	match	49249	51073	2730	+	.	ID=scaffold82|size328410:hit:29172:1.3.0.0;Name=species:rnd-1_family-164|genus:Unknown;Target=species:rnd-1_family-164|genus:Unknown 1 1207 +
scaffold82|size328410	repeatmasker	match_part	49249	51073	2730	+	.	ID=scaffold82|size328410:hsp:58643:1.3.0.0;Parent=scaffold82|size328410:hit:29172:1.3.0.0;Target=species:rnd-1_family-164|genus:Unknown 1 1207 +
scaffold82|size328410	repeatmasker	match	51233	51273	283	+	.	ID=scaffold82|size328410:hit:29173:1.3.0.0;Name=species:rnd-1_family-1331|genus:Unknown;Target=species:rnd-1_family-1331|genus:Unknown 1 41 +
scaffold82|size328410	repeatmasker	match_part	51233	51273	283	+	.	ID=scaffold82|size328410:hsp:58644:1.3.0.0;Parent=scaffold82|size328410:hit:29173:1.3.0.0;Target=species:rnd-1_family-1331|genus:Unknown 1 41 +
scaffold82|size328410	repeatmasker	match	51627	51742	287	+	.	ID=scaffold82|size328410:hit:29174:1.3.0.0;Name=species:rnd-1_family-0|genus:Unknown;Target=species:rnd-1_family-0|genus:Unknown 3 48 +
scaffold82|size328410	repeatmasker	match_part	51627	51742	287	+	.	ID=scaffold82|size328410:hsp:58645:1.3.0.0;Parent=scaffold82|size328410:hit:29174:1.3.0.0;Target=species:rnd-1_family-0|genus:Unknown 3 48 +
scaffold82|size328410	repeatmasker	match	52083	52425	694	+	.	ID=scaffold82|size328410:hit:29175:1.3.0.0;Name=species:scaffold233|size717952_%2528dbseq-nr_637%2529_%255B346609%252C352715%255D|genus:Unspecified;Target=species:scaffold233|size717952_%2528dbseq-nr_637%2529_%255B346609%252C352715%255D|genus:Unspecified 2271 2567 +
scaffold82|size328410	repeatmasker	match_part	52083	52425	694	+	.	ID=scaffold82|size328410:hsp:58646:1.3.0.0;Parent=scaffold82|size328410:hit:29175:1.3.0.0;Target=species:scaffold233|size717952_%252528dbseq-nr_637%252529_%25255B346609%25252C352715%25255D|genus:Unspecified 2271 2567 +
scaffold82|size328410	repeatmasker	match	52580	52670	488	+	.	ID=scaffold82|size328410:hit:29176:1.3.0.0;Name=species:scaffold148|size484791_%2528dbseq-nr_708%2529_%255B394079%252C400011%255D|genus:Unspecified;Target=species:scaffold148|size484791_%2528dbseq-nr_708%2529_%255B394079%252C400011%255D|genus:Unspecified 4117 4204 +
scaffold82|size328410	repeatmasker	match_part	52580	52670	488	+	.	ID=scaffold82|size328410:hsp:58647:1.3.0.0;Parent=scaffold82|size328410:hit:29176:1.3.0.0;Target=species:scaffold148|size484791_%252528dbseq-nr_708%252529_%25255B394079%25252C400011%25255D|genus:Unspecified 4117 4204 +
scaffold82|size328410	repeatmasker	match	53716	53820	414	+	.	ID=scaffold82|size328410:hit:29177:1.3.0.0;Name=species:genome_11_20665|genus:Unspecified;Target=species:genome_11_20665|genus:Unspecified 2 106 +
scaffold82|size328410	repeatmasker	match_part	53716	53820	414	+	.	ID=scaffold82|size328410:hsp:58648:1.3.0.0;Parent=scaffold82|size328410:hit:29177:1.3.0.0;Target=species:genome_11_20665|genus:Unspecified 2 106 +
scaffold82|size328410	repeatmasker	match	53900	54104	261	+	.	ID=scaffold82|size328410:hit:29178:1.3.0.0;Name=species:rnd-1_family-354|genus:Unknown;Target=species:rnd-1_family-354|genus:Unknown 1 158 +
scaffold82|size328410	repeatmasker	match_part	53900	54104	261	+	.	ID=scaffold82|size328410:hsp:58649:1.3.0.0;Parent=scaffold82|size328410:hit:29178:1.3.0.0;Target=species:rnd-1_family-354|genus:Unknown 1 158 +
scaffold82|size328410	repeatmasker	match	54168	54365	1080	+	.	ID=scaffold82|size328410:hit:29179:1.3.0.0;Name=species:genome_11_20665|genus:Unspecified;Target=species:genome_11_20665|genus:Unspecified 1105 1304 +
scaffold82|size328410	repeatmasker	match_part	54168	54365	1080	+	.	ID=scaffold82|size328410:hsp:58650:1.3.0.0;Parent=scaffold82|size328410:hit:29179:1.3.0.0;Target=species:genome_11_20665|genus:Unspecified 1105 1304 +
scaffold82|size328410	repeatmasker	match	54718	55910	3271	+	.	ID=scaffold82|size328410:hit:29180:1.3.0.0;Name=species:genome_11_8901|genus:Unspecified;Target=species:genome_11_8901|genus:Unspecified 1 476 +
scaffold82|size328410	repeatmasker	match_part	54718	55910	3271	+	.	ID=scaffold82|size328410:hsp:58651:1.3.0.0;Parent=scaffold82|size328410:hit:29180:1.3.0.0;Target=species:genome_11_8901|genus:Unspecified 1 476 +
```
