## Supplementary material for "Improved Reference Genome for *Cyclotella Cryptica* CCMP332, a Model for Cell Wall Morphogenesis, Salinity Adaptation, and Lipid Production in Diatoms (Bacillariophyta)": cryptica_pilon5.all.renamed.gff (part 107 of 634)

```
scaffold82|size328410	repeatmasker	match	56016	57204	4170	+	.	ID=scaffold82|size328410:hit:29181:1.3.0.0;Name=species:genome_6_10615|genus:Unspecified;Target=species:genome_6_10615|genus:Unspecified 1 517 +
scaffold82|size328410	repeatmasker	match_part	56016	57204	4170	+	.	ID=scaffold82|size328410:hsp:58652:1.3.0.0;Parent=scaffold82|size328410:hit:29181:1.3.0.0;Target=species:genome_6_10615|genus:Unspecified 1 517 +
scaffold82|size328410	repeatmasker	match	57365	58386	6093	+	.	ID=scaffold82|size328410:hit:29182:1.3.0.0;Name=species:rnd-5_family-342|genus:Unknown;Target=species:rnd-5_family-342|genus:Unknown 1 752 +
scaffold82|size328410	repeatmasker	match_part	57365	58386	6093	+	.	ID=scaffold82|size328410:hsp:58653:1.3.0.0;Parent=scaffold82|size328410:hit:29182:1.3.0.0;Target=species:rnd-5_family-342|genus:Unknown 1 752 +
scaffold82|size328410	repeatmasker	match	58762	59330	1171	+	.	ID=scaffold82|size328410:hit:29183:1.3.0.0;Name=species:rnd-1_family-1333|genus:Unknown;Target=species:rnd-1_family-1333|genus:Unknown 1 179 +
scaffold82|size328410	repeatmasker	match_part	58762	59330	1171	+	.	ID=scaffold82|size328410:hsp:58654:1.3.0.0;Parent=scaffold82|size328410:hit:29183:1.3.0.0;Target=species:rnd-1_family-1333|genus:Unknown 1 179 +
scaffold82|size328410	repeatmasker	match	61928	62065	603	+	.	ID=scaffold82|size328410:hit:29184:1.3.0.0;Name=species:rnd-1_family-696|genus:Unknown;Target=species:rnd-1_family-696|genus:Unknown 19 155 +
scaffold82|size328410	repeatmasker	match_part	61928	62065	603	+	.	ID=scaffold82|size328410:hsp:58655:1.3.0.0;Parent=scaffold82|size328410:hit:29184:1.3.0.0;Target=species:rnd-1_family-696|genus:Unknown 19 155 +
scaffold82|size328410	repeatmasker	match	62611	62914	436	+	.	ID=scaffold82|size328410:hit:29185:1.3.0.0;Name=species:genome_5_8084|genus:Unspecified;Target=species:genome_5_8084|genus:Unspecified 382 550 +
scaffold82|size328410	repeatmasker	match_part	62611	62914	436	+	.	ID=scaffold82|size328410:hsp:58656:1.3.0.0;Parent=scaffold82|size328410:hit:29185:1.3.0.0;Target=species:genome_5_8084|genus:Unspecified 382 550 +
scaffold82|size328410	repeatmasker	match	62962	63227	565	+	.	ID=scaffold82|size328410:hit:29186:1.3.0.0;Name=species:genome_2_20801|genus:Unspecified;Target=species:genome_2_20801|genus:Unspecified 44 205 +
scaffold82|size328410	repeatmasker	match_part	62962	63227	565	+	.	ID=scaffold82|size328410:hsp:58657:1.3.0.0;Parent=scaffold82|size328410:hit:29186:1.3.0.0;Target=species:genome_2_20801|genus:Unspecified 44 205 +
scaffold82|size328410	repeatmasker	match	63322	63743	2008	+	.	ID=scaffold82|size328410:hit:29187:1.3.0.0;Name=species:genome_2_20801|genus:Unspecified;Target=species:genome_2_20801|genus:Unspecified 1 423 +
scaffold82|size328410	repeatmasker	match_part	63322	63743	2008	+	.	ID=scaffold82|size328410:hsp:58658:1.3.0.0;Parent=scaffold82|size328410:hit:29187:1.3.0.0;Target=species:genome_2_20801|genus:Unspecified 1 423 +
scaffold82|size328410	repeatmasker	match	63841	64272	697	+	.	ID=scaffold82|size328410:hit:29188:1.3.0.0;Name=species:genome_3_21671|genus:Unspecified;Target=species:genome_3_21671|genus:Unspecified 1 333 +
scaffold82|size328410	repeatmasker	match_part	63841	64272	697	+	.	ID=scaffold82|size328410:hsp:58659:1.3.0.0;Parent=scaffold82|size328410:hit:29188:1.3.0.0;Target=species:genome_3_21671|genus:Unspecified 1 333 +
scaffold82|size328410	repeatmasker	match	64442	64666	297	+	.	ID=scaffold82|size328410:hit:29189:1.3.0.0;Name=species:scaffold6|size974155_%2528dbseq-nr_242%2529_%255B422877%252C429011%255D|genus:Unspecified;Target=species:scaffold6|size974155_%2528dbseq-nr_242%2529_%255B422877%252C429011%255D|genus:Unspecified 182 471 +
scaffold82|size328410	repeatmasker	match_part	64442	64666	297	+	.	ID=scaffold82|size328410:hsp:58660:1.3.0.0;Parent=scaffold82|size328410:hit:29189:1.3.0.0;Target=species:scaffold6|size974155_%252528dbseq-nr_242%252529_%25255B422877%25252C429011%25255D|genus:Unspecified 182 471 +
scaffold82|size328410	repeatmasker	match	66493	66579	527	+	.	ID=scaffold82|size328410:hit:29190:1.3.0.0;Name=species:scaffold148|size484791_%2528dbseq-nr_708%2529_%255B394079%252C400011%255D|genus:Unspecified;Target=species:scaffold148|size484791_%2528dbseq-nr_708%2529_%255B394079%252C400011%255D|genus:Unspecified 4117 4190 +
scaffold82|size328410	repeatmasker	match_part	66493	66579	527	+	.	ID=scaffold82|size328410:hsp:58661:1.3.0.0;Parent=scaffold82|size328410:hit:29190:1.3.0.0;Target=species:scaffold148|size484791_%252528dbseq-nr_708%252529_%25255B394079%25252C400011%25255D|genus:Unspecified 4117 4190 +
scaffold82|size328410	repeatmasker	match	66623	67007	736	+	.	ID=scaffold82|size328410:hit:29191:1.3.0.0;Name=species:scaffold72|size891351_%2528dbseq-nr_47%2529_%255B198322%252C203627%255D|genus:Unspecified;Target=species:scaffold72|size891351_%2528dbseq-nr_47%2529_%255B198322%252C203627%255D|genus:Unspecified 1567 1833 +
scaffold82|size328410	repeatmasker	match_part	66623	67007	736	+	.	ID=scaffold82|size328410:hsp:58662:1.3.0.0;Parent=scaffold82|size328410:hit:29191:1.3.0.0;Target=species:scaffold72|size891351_%252528dbseq-nr_47%252529_%25255B198322%25252C203627%25255D|genus:Unspecified 1567 1833 +
scaffold82|size328410	repeatmasker	match	67509	68181	270	+	.	ID=scaffold82|size328410:hit:29192:1.3.0.0;Name=species:scaffold21|size630201_%2528dbseq-nr_224%2529_%255B497027%252C503169%255D|genus:Unspecified;Target=species:scaffold21|size630201_%2528dbseq-nr_224%2529_%255B497027%252C503169%255D|genus:Unspecified 2174 3006 +
scaffold82|size328410	repeatmasker	match_part	67509	68181	270	+	.	ID=scaffold82|size328410:hsp:58663:1.3.0.0;Parent=scaffold82|size328410:hit:29192:1.3.0.0;Target=species:scaffold21|size630201_%252528dbseq-nr_224%252529_%25255B497027%25252C503169%25255D|genus:Unspecified 2174 3006 +
scaffold82|size328410	repeatmasker	match	69196	69934	528	+	.	ID=scaffold82|size328410:hit:29193:1.3.0.0;Name=species:scaffold226|size248449_%2528dbseq-nr_558%2529_%255B94722%252C100627%255D|genus:Unspecified;Target=species:scaffold226|size248449_%2528dbseq-nr_558%2529_%255B94722%252C100627%255D|genus:Unspecified 609 1319 +
scaffold82|size328410	repeatmasker	match_part	69196	69934	528	+	.	ID=scaffold82|size328410:hsp:58664:1.3.0.0;Parent=scaffold82|size328410:hit:29193:1.3.0.0;Target=species:scaffold226|size248449_%252528dbseq-nr_558%252529_%25255B94722%25252C100627%25255D|genus:Unspecified 609 1319 +
scaffold82|size328410	repeatmasker	match	70087	70188	402	+	.	ID=scaffold82|size328410:hit:29194:1.3.0.0;Name=species:scaffold544|size98996_%2528dbseq-nr_619%2529_%255B60523%252C66599%255D|genus:Unspecified;Target=species:scaffold544|size98996_%2528dbseq-nr_619%2529_%255B60523%252C66599%255D|genus:Unspecified 5549 5650 +
scaffold82|size328410	repeatmasker	match_part	70087	70188	402	+	.	ID=scaffold82|size328410:hsp:58665:1.3.0.0;Parent=scaffold82|size328410:hit:29194:1.3.0.0;Target=species:scaffold544|size98996_%252528dbseq-nr_619%252529_%25255B60523%25252C66599%25255D|genus:Unspecified 5549 5650 +
scaffold82|size328410	repeatmasker	match	70361	70392	231	+	.	ID=scaffold82|size328410:hit:29195:1.3.0.0;Name=species:rnd-5_family-2311|genus:Unknown;Target=species:rnd-5_family-2311|genus:Unknown 226 257 +
scaffold82|size328410	repeatmasker	match_part	70361	70392	231	+	.	ID=scaffold82|size328410:hsp:58666:1.3.0.0;Parent=scaffold82|size328410:hit:29195:1.3.0.0;Target=species:rnd-5_family-2311|genus:Unknown 226 257 +
scaffold82|size328410	repeatmasker	match	70538	71434	403	+	.	ID=scaffold82|size328410:hit:29196:1.3.0.0;Name=species:scaffold61|size850897_%2528dbseq-nr_469%2529_%255B660064%252C666147%255D|genus:Unspecified;Target=species:scaffold61|size850897_%2528dbseq-nr_469%2529_%255B660064%252C666147%255D|genus:Unspecified 515 1277 +
scaffold82|size328410	repeatmasker	match_part	70538	71434	403	+	.	ID=scaffold82|size328410:hsp:58667:1.3.0.0;Parent=scaffold82|size328410:hit:29196:1.3.0.0;Target=species:scaffold61|size850897_%252528dbseq-nr_469%252529_%25255B660064%25252C666147%25255D|genus:Unspecified 515 1277 +
scaffold82|size328410	repeatrunner	protein_match	72347	73114	73	-	.	ID=scaffold82|size328410:hit:29197:1.3.0.0;Name=gi|7229089|dbj|BAA92424.1|;Target=gi|7229089|dbj|BAA92424.1| 4 132 +
scaffold82|size328410	repeatrunner	match_part	72347	73114	73	-	.	ID=scaffold82|size328410:hsp:58668:1.3.0.0;Parent=scaffold82|size328410:hit:29197:1.3.0.0;Target=gi|7229089|dbj|BAA92424.1| 4 132 +
scaffold82|size328410	repeatmasker	match	73671	73926	438	+	.	ID=scaffold82|size328410:hit:29198:1.3.0.0;Name=species:scaffold14|size2522936_%2528dbseq-nr_238%2529_%255B1322522%252C1328710%255D|genus:Unspecified;Target=species:scaffold14|size2522936_%2528dbseq-nr_238%2529_%255B1322522%252C1328710%255D|genus:Unspecified 3457 3804 +
scaffold82|size328410	repeatmasker	match_part	73671	73926	438	+	.	ID=scaffold82|size328410:hsp:58669:1.3.0.0;Parent=scaffold82|size328410:hit:29198:1.3.0.0;Target=species:scaffold14|size2522936_%252528dbseq-nr_238%252529_%25255B1322522%25252C1328710%25255D|genus:Unspecified 3457 3804 +
scaffold82|size328410	repeatmasker	match	76062	76563	929	+	.	ID=scaffold82|size328410:hit:29199:1.3.0.0;Name=species:genome_3_21671|genus:Unspecified;Target=species:genome_3_21671|genus:Unspecified 1 433 +
scaffold82|size328410	repeatmasker	match_part	76062	76563	929	+	.	ID=scaffold82|size328410:hsp:58670:1.3.0.0;Parent=scaffold82|size328410:hit:29199:1.3.0.0;Target=species:genome_3_21671|genus:Unspecified 1 433 +
scaffold82|size328410	repeatmasker	match	77173	77376	753	+	.	ID=scaffold82|size328410:hit:29200:1.3.0.0;Name=species:rnd-5_family-1970|genus:Unknown;Target=species:rnd-5_family-1970|genus:Unknown 1583 1782 +
scaffold82|size328410	repeatmasker	match_part	77173	77376	753	+	.	ID=scaffold82|size328410:hsp:58671:1.3.0.0;Parent=scaffold82|size328410:hit:29200:1.3.0.0;Target=species:rnd-5_family-1970|genus:Unknown 1583 1782 +
scaffold82|size328410	repeatmasker	match	78681	78962	657	+	.	ID=scaffold82|size328410:hit:29201:1.3.0.0;Name=species:rnd-1_family-369|genus:Unknown;Target=species:rnd-1_family-369|genus:Unknown 465 682 +
scaffold82|size328410	repeatmasker	match_part	78681	78962	657	+	.	ID=scaffold82|size328410:hsp:58672:1.3.0.0;Parent=scaffold82|size328410:hit:29201:1.3.0.0;Target=species:rnd-1_family-369|genus:Unknown 465 682 +
scaffold82|size328410	repeatmasker	match	79044	79141	334	+	.	ID=scaffold82|size328410:hit:29202:1.3.0.0;Name=species:rnd-1_family-775|genus:Unknown;Target=species:rnd-1_family-775|genus:Unknown 1 106 +
scaffold82|size328410	repeatmasker	match_part	79044	79141	334	+	.	ID=scaffold82|size328410:hsp:58673:1.3.0.0;Parent=scaffold82|size328410:hit:29202:1.3.0.0;Target=species:rnd-1_family-775|genus:Unknown 1 106 +
scaffold82|size328410	repeatmasker	match	80676	81520	1645	+	.	ID=scaffold82|size328410:hit:29203:1.3.0.0;Name=species:rnd-5_family-4676|genus:Unknown;Target=species:rnd-5_family-4676|genus:Unknown 38 669 +
scaffold82|size328410	repeatmasker	match_part	80676	81520	1645	+	.	ID=scaffold82|size328410:hsp:58674:1.3.0.0;Parent=scaffold82|size328410:hit:29203:1.3.0.0;Target=species:rnd-5_family-4676|genus:Unknown 38 669 +
scaffold82|size328410	repeatmasker	match	82400	82963	1208	+	.	ID=scaffold82|size328410:hit:29204:1.3.0.0;Name=species:scaffold75|size1059443_%2528dbseq-nr_397%2529_%255B263011%252C269128%255D|genus:Unspecified;Target=species:scaffold75|size1059443_%2528dbseq-nr_397%2529_%255B263011%252C269128%255D|genus:Unspecified 46 527 +
scaffold82|size328410	repeatmasker	match_part	82400	82963	1208	+	.	ID=scaffold82|size328410:hsp:58675:1.3.0.0;Parent=scaffold82|size328410:hit:29204:1.3.0.0;Target=species:scaffold75|size1059443_%252528dbseq-nr_397%252529_%25255B263011%25252C269128%25255D|genus:Unspecified 46 527 +
scaffold82|size328410	repeatmasker	match	84001	84307	583	+	.	ID=scaffold82|size328410:hit:29205:1.3.0.0;Name=species:scaffold60|size524837_%2528dbseq-nr_150%2529_%255B42263%252C48465%255D|genus:Unspecified;Target=species:scaffold60|size524837_%2528dbseq-nr_150%2529_%255B42263%252C48465%255D|genus:Unspecified 3554 3861 +
scaffold82|size328410	repeatmasker	match_part	84001	84307	583	+	.	ID=scaffold82|size328410:hsp:58676:1.3.0.0;Parent=scaffold82|size328410:hit:29205:1.3.0.0;Target=species:scaffold60|size524837_%252528dbseq-nr_150%252529_%25255B42263%25252C48465%25255D|genus:Unspecified 3554 3861 +
scaffold82|size328410	repeatmasker	match	84777	85081	1270	+	.	ID=scaffold82|size328410:hit:29206:1.3.0.0;Name=species:genome_11_17989|genus:Unspecified;Target=species:genome_11_17989|genus:Unspecified 214 519 +
scaffold82|size328410	repeatmasker	match_part	84777	85081	1270	+	.	ID=scaffold82|size328410:hsp:58677:1.3.0.0;Parent=scaffold82|size328410:hit:29206:1.3.0.0;Target=species:genome_11_17989|genus:Unspecified 214 519 +
scaffold82|size328410	repeatmasker	match	85136	85437	876	+	.	ID=scaffold82|size328410:hit:29207:1.3.0.0;Name=species:genome_1_9442|genus:Unspecified;Target=species:genome_1_9442|genus:Unspecified 9 235 +
scaffold82|size328410	repeatmasker	match_part	85136	85437	876	+	.	ID=scaffold82|size328410:hsp:58678:1.3.0.0;Parent=scaffold82|size328410:hit:29207:1.3.0.0;Target=species:genome_1_9442|genus:Unspecified 9 235 +
scaffold82|size328410	repeatmasker	match	85526	97270	88103	+	.	ID=scaffold82|size328410:hit:29208:1.3.0.0;Name=species:rnd-5_family-1738|genus:LINE%252FR1;Target=species:rnd-5_family-1738|genus:LINE%252FR1 1 15160 +
scaffold82|size328410	repeatmasker	match_part	85526	97270	88103	+	.	ID=scaffold82|size328410:hsp:58679:1.3.0.0;Parent=scaffold82|size328410:hit:29208:1.3.0.0;Target=species:rnd-5_family-1738|genus:LINE%25252FR1 1 15160 +
scaffold82|size328410	repeatmasker	match	97313	100000	13151	+	.	ID=scaffold82|size328410:hit:29209:1.3.0.0;Name=species:rnd-5_family-1738|genus:LINE%252FR1;Target=species:rnd-5_family-1738|genus:LINE%252FR1 2376 3869 +
scaffold82|size328410	repeatmasker	match_part	97313	100000	13151	+	.	ID=scaffold82|size328410:hsp:58680:1.3.0.0;Parent=scaffold82|size328410:hit:29209:1.3.0.0;Target=species:rnd-5_family-1738|genus:LINE%25252FR1 2376 3869 +
scaffold82|size328410	repeatmasker	match	145500	145566	75	+	.	ID=scaffold82|size328410:hit:29210:1.3.0.1;Name=species:%2528AGTCTATTGC%2529n|genus:Simple_repeat;Target=species:%2528AGTCTATTGC%2529n|genus:Simple_repeat 1 67 +
scaffold82|size328410	repeatmasker	match_part	145500	145566	75	+	.	ID=scaffold82|size328410:hsp:58681:1.3.0.1;Parent=scaffold82|size328410:hit:29210:1.3.0.1;Target=species:%252528AGTCTATTGC%252529n|genus:Simple_repeat 1 67 +
scaffold82|size328410	repeatmasker	match	148256	148304	12	+	.	ID=scaffold82|size328410:hit:29211:1.3.0.1;Name=species:%2528CATC%2529n|genus:Simple_repeat;Target=species:%2528CATC%2529n|genus:Simple_repeat 1 44 +
scaffold82|size328410	repeatmasker	match_part	148256	148304	12	+	.	ID=scaffold82|size328410:hsp:58682:1.3.0.1;Parent=scaffold82|size328410:hit:29211:1.3.0.1;Target=species:%252528CATC%252529n|genus:Simple_repeat 1 44 +
scaffold82|size328410	repeatmasker	match	165898	165936	14	+	.	ID=scaffold82|size328410:hit:29212:1.3.0.1;Name=species:%2528TCG%2529n|genus:Simple_repeat;Target=species:%2528TCG%2529n|genus:Simple_repeat 1 36 +
scaffold82|size328410	repeatmasker	match_part	165898	165936	14	+	.	ID=scaffold82|size328410:hsp:58683:1.3.0.1;Parent=scaffold82|size328410:hit:29212:1.3.0.1;Target=species:%252528TCG%252529n|genus:Simple_repeat 1 36 +
scaffold82|size328410	repeatmasker	match	148578	148612	27	+	.	ID=scaffold82|size328410:hit:29213:1.3.0.1;Name=species:%2528CGAT%2529n|genus:Simple_repeat;Target=species:%2528CGAT%2529n|genus:Simple_repeat 1 33 +
scaffold82|size328410	repeatmasker	match_part	148578	148612	27	+	.	ID=scaffold82|size328410:hsp:58684:1.3.0.1;Parent=scaffold82|size328410:hit:29213:1.3.0.1;Target=species:%252528CGAT%252529n|genus:Simple_repeat 1 33 +
scaffold82|size328410	repeatmasker	match	146256	146283	13	+	.	ID=scaffold82|size328410:hit:29214:1.3.0.1;Name=species:GA-rich|genus:Low_complexity;Target=species:GA-rich|genus:Low_complexity 1 28 +
scaffold82|size328410	repeatmasker	match_part	146256	146283	13	+	.	ID=scaffold82|size328410:hsp:58685:1.3.0.1;Parent=scaffold82|size328410:hit:29214:1.3.0.1;Target=species:GA-rich|genus:Low_complexity 1 28 +
scaffold82|size328410	repeatmasker	match	158888	158909	18	+	.	ID=scaffold82|size328410:hit:29215:1.3.0.1;Name=species:%2528TTG%2529n|genus:Simple_repeat;Target=species:%2528TTG%2529n|genus:Simple_repeat 1 22 +
scaffold82|size328410	repeatmasker	match_part	158888	158909	18	+	.	ID=scaffold82|size328410:hsp:58686:1.3.0.1;Parent=scaffold82|size328410:hit:29215:1.3.0.1;Target=species:%252528TTG%252529n|genus:Simple_repeat 1 22 +
scaffold82|size328410	repeatmasker	match	179149	179178	17	+	.	ID=scaffold82|size328410:hit:29216:1.3.0.1;Name=species:%2528TTG%2529n|genus:Simple_repeat;Target=species:%2528TTG%2529n|genus:Simple_repeat 1 30 +
scaffold82|size328410	repeatmasker	match_part	179149	179178	17	+	.	ID=scaffold82|size328410:hsp:58687:1.3.0.1;Parent=scaffold82|size328410:hit:29216:1.3.0.1;Target=species:%252528TTG%252529n|genus:Simple_repeat 1 30 +
scaffold82|size328410	repeatmasker	match	170369	170396	13	+	.	ID=scaffold82|size328410:hit:29217:1.3.0.1;Name=species:%2528TACGG%2529n|genus:Simple_repeat;Target=species:%2528TACGG%2529n|genus:Simple_repeat 1 28 +
scaffold82|size328410	repeatmasker	match_part	170369	170396	13	+	.	ID=scaffold82|size328410:hsp:58688:1.3.0.1;Parent=scaffold82|size328410:hit:29217:1.3.0.1;Target=species:%252528TACGG%252529n|genus:Simple_repeat 1 28 +
scaffold82|size328410	repeatmasker	match	100001	101861	15043	+	.	ID=scaffold82|size328410:hit:29218:1.3.0.1;Name=species:rnd-1_family-144|genus:LTR%252FGypsy;Target=species:rnd-1_family-144|genus:LTR%252FGypsy 467 2351 +
scaffold82|size328410	repeatmasker	match_part	100001	101861	15043	+	.	ID=scaffold82|size328410:hsp:58689:1.3.0.1;Parent=scaffold82|size328410:hit:29218:1.3.0.1;Target=species:rnd-1_family-144|genus:LTR%25252FGypsy 467 2351 +
scaffold82|size328410	repeatmasker	match	102317	102693	2982	+	.	ID=scaffold82|size328410:hit:29219:1.3.0.1;Name=species:rnd-5_family-1738|genus:LINE%252FR1;Target=species:rnd-5_family-1738|genus:LINE%252FR1 186 561 +
scaffold82|size328410	repeatmasker	match_part	102317	102693	2982	+	.	ID=scaffold82|size328410:hsp:58690:1.3.0.1;Parent=scaffold82|size328410:hit:29219:1.3.0.1;Target=species:rnd-5_family-1738|genus:LINE%25252FR1 186 561 +
scaffold82|size328410	repeatmasker	match	103193	103461	1938	+	.	ID=scaffold82|size328410:hit:29220:1.3.0.1;Name=species:rnd-1_family-165|genus:LTR%252FGypsy;Target=species:rnd-1_family-165|genus:LTR%252FGypsy 376 614 +
scaffold82|size328410	repeatmasker	match_part	103193	103461	1938	+	.	ID=scaffold82|size328410:hsp:58691:1.3.0.1;Parent=scaffold82|size328410:hit:29220:1.3.0.1;Target=species:rnd-1_family-165|genus:LTR%25252FGypsy 376 614 +
scaffold82|size328410	repeatmasker	match	103683	104461	3321	+	.	ID=scaffold82|size328410:hit:29221:1.3.0.1;Name=species:genome_7_10266|genus:Unspecified;Target=species:genome_7_10266|genus:Unspecified 1 519 +
scaffold82|size328410	repeatmasker	match_part	103683	104461	3321	+	.	ID=scaffold82|size328410:hsp:58692:1.3.0.1;Parent=scaffold82|size328410:hit:29221:1.3.0.1;Target=species:genome_7_10266|genus:Unspecified 1 519 +
scaffold82|size328410	repeatmasker	match	104767	105328	1410	+	.	ID=scaffold82|size328410:hit:29222:1.3.0.1;Name=species:rnd-1_family-17|genus:Unknown;Target=species:rnd-1_family-17|genus:Unknown 330 556 +
scaffold82|size328410	repeatmasker	match_part	104767	105328	1410	+	.	ID=scaffold82|size328410:hsp:58693:1.3.0.1;Parent=scaffold82|size328410:hit:29222:1.3.0.1;Target=species:rnd-1_family-17|genus:Unknown 330 556 +
scaffold82|size328410	repeatmasker	match	110910	117674	2394	+	.	ID=scaffold82|size328410:hit:29223:1.3.0.1;Name=species:rnd-1_family-275|genus:Unknown;Target=species:rnd-1_family-275|genus:Unknown 1 583 +
scaffold82|size328410	repeatmasker	match_part	110910	117674	2394	+	.	ID=scaffold82|size328410:hsp:58694:1.3.0.1;Parent=scaffold82|size328410:hit:29223:1.3.0.1;Target=species:rnd-1_family-275|genus:Unknown 1 583 +
scaffold82|size328410	repeatmasker	match	117931	125616	27583	+	.	ID=scaffold82|size328410:hit:29224:1.3.0.1;Name=species:rnd-1_family-273|genus:RC%252FHelitron;Target=species:rnd-1_family-273|genus:RC%252FHelitron 1 4874 +
scaffold82|size328410	repeatmasker	match_part	117931	125616	27583	+	.	ID=scaffold82|size328410:hsp:58695:1.3.0.1;Parent=scaffold82|size328410:hit:29224:1.3.0.1;Target=species:rnd-1_family-273|genus:RC%25252FHelitron 1 4874 +
scaffold82|size328410	repeatmasker	match	125953	136362	31023	+	.	ID=scaffold82|size328410:hit:29225:1.3.0.1;Name=species:rnd-4_family-169|genus:RC%252FHelitron;Target=species:rnd-4_family-169|genus:RC%252FHelitron 987 6175 +
scaffold82|size328410	repeatmasker	match_part	125953	136362	31023	+	.	ID=scaffold82|size328410:hsp:58696:1.3.0.1;Parent=scaffold82|size328410:hit:29225:1.3.0.1;Target=species:rnd-4_family-169|genus:RC%25252FHelitron 987 6175 +
scaffold82|size328410	repeatmasker	match	144141	145410	8785	+	.	ID=scaffold82|size328410:hit:29226:1.3.0.1;Name=species:genome_4_4787|genus:Unspecified;Target=species:genome_4_4787|genus:Unspecified 1 1266 +
scaffold82|size328410	repeatmasker	match_part	144141	145410	8785	+	.	ID=scaffold82|size328410:hsp:58697:1.3.0.1;Parent=scaffold82|size328410:hit:29226:1.3.0.1;Target=species:genome_4_4787|genus:Unspecified 1 1266 +
scaffold82|size328410	repeatmasker	match	145567	145614	343	+	.	ID=scaffold82|size328410:hit:29227:1.3.0.1;Name=species:rnd-1_family-1331|genus:Unknown;Target=species:rnd-1_family-1331|genus:Unknown 199 245 +
scaffold82|size328410	repeatmasker	match_part	145567	145614	343	+	.	ID=scaffold82|size328410:hsp:58698:1.3.0.1;Parent=scaffold82|size328410:hit:29227:1.3.0.1;Target=species:rnd-1_family-1331|genus:Unknown 199 245 +
scaffold82|size328410	repeatmasker	match	147649	148168	2436	+	.	ID=scaffold82|size328410:hit:29228:1.3.0.1;Name=species:rnd-1_family-554|genus:Unknown;Target=species:rnd-1_family-554|genus:Unknown 1 504 +
scaffold82|size328410	repeatmasker	match_part	147649	148168	2436	+	.	ID=scaffold82|size328410:hsp:58699:1.3.0.1;Parent=scaffold82|size328410:hit:29228:1.3.0.1;Target=species:rnd-1_family-554|genus:Unknown 1 504 +
scaffold82|size328410	repeatmasker	match	148776	157177	32658	+	.	ID=scaffold82|size328410:hit:29229:1.3.0.1;Name=species:rnd-1_family-715|genus:Unknown;Target=species:rnd-1_family-715|genus:Unknown 1 5280 +
scaffold82|size328410	repeatmasker	match_part	148776	157177	32658	+	.	ID=scaffold82|size328410:hsp:58700:1.3.0.1;Parent=scaffold82|size328410:hit:29229:1.3.0.1;Target=species:rnd-1_family-715|genus:Unknown 1 5280 +
scaffold82|size328410	repeatmasker	match	158926	159199	1475	+	.	ID=scaffold82|size328410:hit:29230:1.3.0.1;Name=species:rnd-1_family-1075|genus:Unknown;Target=species:rnd-1_family-1075|genus:Unknown 1 275 +
scaffold82|size328410	repeatmasker	match_part	158926	159199	1475	+	.	ID=scaffold82|size328410:hsp:58701:1.3.0.1;Parent=scaffold82|size328410:hit:29230:1.3.0.1;Target=species:rnd-1_family-1075|genus:Unknown 1 275 +
scaffold82|size328410	repeatmasker	match	160488	160673	284	+	.	ID=scaffold82|size328410:hit:29231:1.3.0.1;Name=species:genome_2_13625|genus:Unspecified;Target=species:genome_2_13625|genus:Unspecified 1 180 +
scaffold82|size328410	repeatmasker	match_part	160488	160673	284	+	.	ID=scaffold82|size328410:hsp:58702:1.3.0.1;Parent=scaffold82|size328410:hit:29231:1.3.0.1;Target=species:genome_2_13625|genus:Unspecified 1 180 +
scaffold82|size328410	repeatmasker	match	166331	167290	8359	+	.	ID=scaffold82|size328410:hit:29232:1.3.0.1;Name=species:rnd-1_family-127|genus:Unknown;Target=species:rnd-1_family-127|genus:Unknown 1 961 +
scaffold82|size328410	repeatmasker	match_part	166331	167290	8359	+	.	ID=scaffold82|size328410:hsp:58703:1.3.0.1;Parent=scaffold82|size328410:hit:29232:1.3.0.1;Target=species:rnd-1_family-127|genus:Unknown 1 961 +
scaffold82|size328410	repeatmasker	match	167391	169936	9928	+	.	ID=scaffold82|size328410:hit:29233:1.3.0.1;Name=species:rnd-1_family-291|genus:Unknown;Target=species:rnd-1_family-291|genus:Unknown 1 1232 +
scaffold82|size328410	repeatmasker	match_part	167391	169936	9928	+	.	ID=scaffold82|size328410:hsp:58704:1.3.0.1;Parent=scaffold82|size328410:hit:29233:1.3.0.1;Target=species:rnd-1_family-291|genus:Unknown 1 1232 +
scaffold82|size328410	repeatmasker	match	169981	170365	2105	+	.	ID=scaffold82|size328410:hit:29234:1.3.0.1;Name=species:rnd-1_family-1298|genus:Unknown;Target=species:rnd-1_family-1298|genus:Unknown 1 237 +
scaffold82|size328410	repeatmasker	match_part	169981	170365	2105	+	.	ID=scaffold82|size328410:hsp:58705:1.3.0.1;Parent=scaffold82|size328410:hit:29234:1.3.0.1;Target=species:rnd-1_family-1298|genus:Unknown 1 237 +
scaffold82|size328410	repeatmasker	match	170415	172441	8189	+	.	ID=scaffold82|size328410:hit:29235:1.3.0.1;Name=species:rnd-1_family-291|genus:Unknown;Target=species:rnd-1_family-291|genus:Unknown 234 1232 +
scaffold82|size328410	repeatmasker	match_part	170415	172441	8189	+	.	ID=scaffold82|size328410:hsp:58706:1.3.0.1;Parent=scaffold82|size328410:hit:29235:1.3.0.1;Target=species:rnd-1_family-291|genus:Unknown 234 1232 +
scaffold82|size328410	repeatmasker	match	172651	175963	6717	+	.	ID=scaffold82|size328410:hit:29236:1.3.0.1;Name=species:rnd-1_family-383|genus:Unknown;Target=species:rnd-1_family-383|genus:Unknown 3 1698 +
scaffold82|size328410	repeatmasker	match_part	172651	175963	6717	+	.	ID=scaffold82|size328410:hsp:58707:1.3.0.1;Parent=scaffold82|size328410:hit:29236:1.3.0.1;Target=species:rnd-1_family-383|genus:Unknown 3 1698 +
scaffold82|size328410	repeatmasker	match	176299	178710	5262	+	.	ID=scaffold82|size328410:hit:29237:1.3.0.1;Name=species:rnd-5_family-4009|genus:Unknown;Target=species:rnd-5_family-4009|genus:Unknown 553 2874 +
scaffold82|size328410	repeatmasker	match_part	176299	178710	5262	+	.	ID=scaffold82|size328410:hsp:58708:1.3.0.1;Parent=scaffold82|size328410:hit:29237:1.3.0.1;Target=species:rnd-5_family-4009|genus:Unknown 553 2874 +
scaffold82|size328410	repeatmasker	match	179204	179603	2443	+	.	ID=scaffold82|size328410:hit:29238:1.3.0.1;Name=species:genome_3_8709|genus:Unspecified;Target=species:genome_3_8709|genus:Unspecified 141 422 +
scaffold82|size328410	repeatmasker	match_part	179204	179603	2443	+	.	ID=scaffold82|size328410:hsp:58709:1.3.0.1;Parent=scaffold82|size328410:hit:29238:1.3.0.1;Target=species:genome_3_8709|genus:Unspecified 141 422 +
scaffold82|size328410	repeatmasker	match	179712	181255	4634	+	.	ID=scaffold82|size328410:hit:29239:1.3.0.1;Name=species:genome_2_13648|genus:Unspecified;Target=species:genome_2_13648|genus:Unspecified 1 584 +
scaffold82|size328410	repeatmasker	match_part	179712	181255	4634	+	.	ID=scaffold82|size328410:hsp:58710:1.3.0.1;Parent=scaffold82|size328410:hit:29239:1.3.0.1;Target=species:genome_2_13648|genus:Unspecified 1 584 +
scaffold82|size328410	repeatmasker	match	181316	183469	2727	+	.	ID=scaffold82|size328410:hit:29240:1.3.0.1;Name=species:rnd-5_family-440|genus:Unknown;Target=species:rnd-5_family-440|genus:Unknown 2343 3837 +
scaffold82|size328410	repeatmasker	match_part	181316	183469	2727	+	.	ID=scaffold82|size328410:hsp:58711:1.3.0.1;Parent=scaffold82|size328410:hit:29240:1.3.0.1;Target=species:rnd-5_family-440|genus:Unknown 2343 3837 +
scaffold82|size328410	repeatmasker	match	184253	184581	323	+	.	ID=scaffold82|size328410:hit:29241:1.3.0.1;Name=species:scaffold122|size482992_%2528dbseq-nr_654%2529_%255B248621%252C254518%255D|genus:Unspecified;Target=species:scaffold122|size482992_%2528dbseq-nr_654%2529_%255B248621%252C254518%255D|genus:Unspecified 184 493 +
scaffold82|size328410	repeatmasker	match_part	184253	184581	323	+	.	ID=scaffold82|size328410:hsp:58712:1.3.0.1;Parent=scaffold82|size328410:hit:29241:1.3.0.1;Target=species:scaffold122|size482992_%252528dbseq-nr_654%252529_%25255B248621%25252C254518%25255D|genus:Unspecified 184 493 +
scaffold82|size328410	repeatmasker	match	184633	184882	1005	+	.	ID=scaffold82|size328410:hit:29242:1.3.0.1;Name=species:scaffold53|size842038_%2528dbseq-nr_198%2529_%255B103593%252C109546%255D|genus:Unspecified;Target=species:scaffold53|size842038_%2528dbseq-nr_198%2529_%255B103593%252C109546%255D|genus:Unspecified 173 420 +
scaffold82|size328410	repeatmasker	match_part	184633	184882	1005	+	.	ID=scaffold82|size328410:hsp:58713:1.3.0.1;Parent=scaffold82|size328410:hit:29242:1.3.0.1;Target=species:scaffold53|size842038_%252528dbseq-nr_198%252529_%25255B103593%25252C109546%25255D|genus:Unspecified 173 420 +
scaffold82|size328410	repeatmasker	match	185053	185663	399	+	.	ID=scaffold82|size328410:hit:29243:1.3.0.1;Name=species:scaffold208|size262725_%2528dbseq-nr_431%2529_%255B103277%252C109396%255D|genus:Unspecified;Target=species:scaffold208|size262725_%2528dbseq-nr_431%2529_%255B103277%252C109396%255D|genus:Unspecified 4829 5433 +
scaffold82|size328410	repeatmasker	match_part	185053	185663	399	+	.	ID=scaffold82|size328410:hsp:58714:1.3.0.1;Parent=scaffold82|size328410:hit:29243:1.3.0.1;Target=species:scaffold208|size262725_%252528dbseq-nr_431%252529_%25255B103277%25252C109396%25255D|genus:Unspecified 4829 5433 +
scaffold82|size328410	repeatrunner	protein_match	186968	187132	119	-	.	ID=scaffold82|size328410:hit:29244:1.3.0.1;Name=gi|6457212|gb|AAF09396.1|;Target=gi|6457212|gb|AAF09396.1| 30 83 +
scaffold82|size328410	repeatrunner	match_part	186968	187132	119	-	.	ID=scaffold82|size328410:hsp:58715:1.3.0.1;Parent=scaffold82|size328410:hit:29244:1.3.0.1;Target=gi|6457212|gb|AAF09396.1| 30 83 +
scaffold82|size328410	repeatmasker	match	187185	187393	252	+	.	ID=scaffold82|size328410:hit:29245:1.3.0.1;Name=species:scaffold14|size2522936_%2528dbseq-nr_238%2529_%255B1907887%252C1914023%255D|genus:Unspecified;Target=species:scaffold14|size2522936_%2528dbseq-nr_238%2529_%255B1907887%252C1914023%255D|genus:Unspecified 2687 2890 +
scaffold82|size328410	repeatmasker	match_part	187185	187393	252	+	.	ID=scaffold82|size328410:hsp:58716:1.3.0.1;Parent=scaffold82|size328410:hit:29245:1.3.0.1;Target=species:scaffold14|size2522936_%252528dbseq-nr_238%252529_%25255B1907887%25252C1914023%25255D|genus:Unspecified 2687 2890 +
scaffold82|size328410	repeatmasker	match	187971	188295	726	+	.	ID=scaffold82|size328410:hit:29246:1.3.0.1;Name=species:scaffold233|size717952_%2528dbseq-nr_637%2529_%255B346609%252C352715%255D|genus:Unspecified;Target=species:scaffold233|size717952_%2528dbseq-nr_637%2529_%255B346609%252C352715%255D|genus:Unspecified 2253 2560 +
scaffold82|size328410	repeatmasker	match_part	187971	188295	726	+	.	ID=scaffold82|size328410:hsp:58717:1.3.0.1;Parent=scaffold82|size328410:hit:29246:1.3.0.1;Target=species:scaffold233|size717952_%252528dbseq-nr_637%252529_%25255B346609%25252C352715%25255D|genus:Unspecified 2253 2560 +
scaffold82|size328410	repeatmasker	match	190250	190597	332	+	.	ID=scaffold82|size328410:hit:29247:1.3.0.1;Name=species:scaffold122|size482992_%2528dbseq-nr_654%2529_%255B248621%252C254518%255D|genus:Unspecified;Target=species:scaffold122|size482992_%2528dbseq-nr_654%2529_%255B248621%252C254518%255D|genus:Unspecified 158 495 +
scaffold82|size328410	repeatmasker	match_part	190250	190597	332	+	.	ID=scaffold82|size328410:hsp:58718:1.3.0.1;Parent=scaffold82|size328410:hit:29247:1.3.0.1;Target=species:scaffold122|size482992_%252528dbseq-nr_654%252529_%25255B248621%25252C254518%25255D|genus:Unspecified 158 495 +
scaffold82|size328410	repeatmasker	match	190656	190840	770	+	.	ID=scaffold82|size328410:hit:29248:1.3.0.1;Name=species:scaffold122|size482992_%2528dbseq-nr_654%2529_%255B248621%252C254518%255D|genus:Unspecified;Target=species:scaffold122|size482992_%2528dbseq-nr_654%2529_%255B248621%252C254518%255D|genus:Unspecified 1 184 +
scaffold82|size328410	repeatmasker	match_part	190656	190840	770	+	.	ID=scaffold82|size328410:hsp:58719:1.3.0.1;Parent=scaffold82|size328410:hit:29248:1.3.0.1;Target=species:scaffold122|size482992_%252528dbseq-nr_654%252529_%25255B248621%25252C254518%25255D|genus:Unspecified 1 184 +
scaffold82|size328410	repeatmasker	match	190976	194669	16180	+	.	ID=scaffold82|size328410:hit:29249:1.3.0.1;Name=species:rnd-5_family-442|genus:Unknown;Target=species:rnd-5_family-442|genus:Unknown 572 4318 +
scaffold82|size328410	repeatmasker	match_part	190976	194669	16180	+	.	ID=scaffold82|size328410:hsp:58720:1.3.0.1;Parent=scaffold82|size328410:hit:29249:1.3.0.1;Target=species:rnd-5_family-442|genus:Unknown 572 4318 +
scaffold82|size328410	repeatmasker	match	194834	195237	2175	+	.	ID=scaffold82|size328410:hit:29250:1.3.0.1;Name=species:rnd-5_family-442|genus:Unknown;Target=species:rnd-5_family-442|genus:Unknown 1 423 +
scaffold82|size328410	repeatmasker	match_part	194834	195237	2175	+	.	ID=scaffold82|size328410:hsp:58721:1.3.0.1;Parent=scaffold82|size328410:hit:29250:1.3.0.1;Target=species:rnd-5_family-442|genus:Unknown 1 423 +
scaffold82|size328410	repeatmasker	match	196124	196211	288	+	.	ID=scaffold82|size328410:hit:29251:1.3.0.1;Name=species:rnd-4_family-32|genus:Unknown;Target=species:rnd-4_family-32|genus:Unknown 1 96 +
scaffold82|size328410	repeatmasker	match_part	196124	196211	288	+	.	ID=scaffold82|size328410:hsp:58722:1.3.0.1;Parent=scaffold82|size328410:hit:29251:1.3.0.1;Target=species:rnd-4_family-32|genus:Unknown 1 96 +
scaffold82|size328410	repeatmasker	match	196265	196308	226	+	.	ID=scaffold82|size328410:hit:29252:1.3.0.1;Name=species:rnd-4_family-32|genus:Unknown;Target=species:rnd-4_family-32|genus:Unknown 294 337 +
scaffold82|size328410	repeatmasker	match_part	196265	196308	226	+	.	ID=scaffold82|size328410:hsp:58723:1.3.0.1;Parent=scaffold82|size328410:hit:29252:1.3.0.1;Target=species:rnd-4_family-32|genus:Unknown 294 337 +
scaffold82|size328410	repeatmasker	match	196384	196665	310	+	.	ID=scaffold82|size328410:hit:29253:1.3.0.1;Name=species:rnd-4_family-32|genus:Unknown;Target=species:rnd-4_family-32|genus:Unknown 24 193 +
scaffold82|size328410	repeatmasker	match_part	196384	196665	310	+	.	ID=scaffold82|size328410:hsp:58724:1.3.0.1;Parent=scaffold82|size328410:hit:29253:1.3.0.1;Target=species:rnd-4_family-32|genus:Unknown 24 193 +
scaffold82|size328410	repeatmasker	match	197250	197367	446	+	.	ID=scaffold82|size328410:hit:29254:1.3.0.1;Name=species:genome_2_20801|genus:Unspecified;Target=species:genome_2_20801|genus:Unspecified 67 183 +
scaffold82|size328410	repeatmasker	match_part	197250	197367	446	+	.	ID=scaffold82|size328410:hsp:58725:1.3.0.1;Parent=scaffold82|size328410:hit:29254:1.3.0.1;Target=species:genome_2_20801|genus:Unspecified 67 183 +
scaffold82|size328410	repeatmasker	match	278377	278416	18	+	.	ID=scaffold82|size328410:hit:29255:1.3.0.2;Name=species:%2528CAT%2529n|genus:Simple_repeat;Target=species:%2528CAT%2529n|genus:Simple_repeat 1 40 +
scaffold82|size328410	repeatmasker	match_part	278377	278416	18	+	.	ID=scaffold82|size328410:hsp:58726:1.3.0.2;Parent=scaffold82|size328410:hit:29255:1.3.0.2;Target=species:%252528CAT%252529n|genus:Simple_repeat 1 40 +
scaffold82|size328410	repeatmasker	match	303012	303054	17	+	.	ID=scaffold82|size328410:hit:29256:1.3.0.2;Name=species:%2528TGGATT%2529n|genus:Simple_repeat;Target=species:%2528TGGATT%2529n|genus:Simple_repeat 1 43 +
scaffold82|size328410	repeatmasker	match_part	303012	303054	17	+	.	ID=scaffold82|size328410:hsp:58727:1.3.0.2;Parent=scaffold82|size328410:hit:29256:1.3.0.2;Target=species:%252528TGGATT%252529n|genus:Simple_repeat 1 43 +
scaffold82|size328410	repeatmasker	match	203002	203042	19	+	.	ID=scaffold82|size328410:hit:29257:1.3.0.2;Name=species:%2528GTC%2529n|genus:Simple_repeat;Target=species:%2528GTC%2529n|genus:Simple_repeat 1 41 +
scaffold82|size328410	repeatmasker	match_part	203002	203042	19	+	.	ID=scaffold82|size328410:hsp:58728:1.3.0.2;Parent=scaffold82|size328410:hit:29257:1.3.0.2;Target=species:%252528GTC%252529n|genus:Simple_repeat 1 41 +
scaffold82|size328410	repeatmasker	match	212833	212907	34	+	.	ID=scaffold82|size328410:hit:29258:1.3.0.2;Name=species:%2528ATTA%2529n|genus:Simple_repeat;Target=species:%2528ATTA%2529n|genus:Simple_repeat 1 78 +
scaffold82|size328410	repeatmasker	match_part	212833	212907	34	+	.	ID=scaffold82|size328410:hsp:58729:1.3.0.2;Parent=scaffold82|size328410:hit:29258:1.3.0.2;Target=species:%252528ATTA%252529n|genus:Simple_repeat 1 78 +
scaffold82|size328410	repeatmasker	match	216081	216119	13	+	.	ID=scaffold82|size328410:hit:29259:1.3.0.2;Name=species:%2528TCA%2529n|genus:Simple_repeat;Target=species:%2528TCA%2529n|genus:Simple_repeat 1 38 +
scaffold82|size328410	repeatmasker	match_part	216081	216119	13	+	.	ID=scaffold82|size328410:hsp:58730:1.3.0.2;Parent=scaffold82|size328410:hit:29259:1.3.0.2;Target=species:%252528TCA%252529n|genus:Simple_repeat 1 38 +
scaffold82|size328410	repeatmasker	match	298774	299124	394	+	.	ID=scaffold82|size328410:hit:29260:1.3.0.2;Name=species:%2528GT%2529n|genus:Simple_repeat;Target=species:%2528GT%2529n|genus:Simple_repeat 1 356 +
scaffold82|size328410	repeatmasker	match_part	298774	299124	394	+	.	ID=scaffold82|size328410:hsp:58731:1.3.0.2;Parent=scaffold82|size328410:hit:29260:1.3.0.2;Target=species:%252528GT%252529n|genus:Simple_repeat 1 356 +
scaffold82|size328410	repeatmasker	match	251341	251370	12	+	.	ID=scaffold82|size328410:hit:29261:1.3.0.2;Name=species:GA-rich|genus:Low_complexity;Target=species:GA-rich|genus:Low_complexity 1 30 +
scaffold82|size328410	repeatmasker	match_part	251341	251370	12	+	.	ID=scaffold82|size328410:hsp:58732:1.3.0.2;Parent=scaffold82|size328410:hit:29261:1.3.0.2;Target=species:GA-rich|genus:Low_complexity 1 30 +
scaffold82|size328410	repeatmasker	match	303749	303814	15	+	.	ID=scaffold82|size328410:hit:29262:1.3.0.2;Name=species:GA-rich|genus:Low_complexity;Target=species:GA-rich|genus:Low_complexity 1 66 +
scaffold82|size328410	repeatmasker	match_part	303749	303814	15	+	.	ID=scaffold82|size328410:hsp:58733:1.3.0.2;Parent=scaffold82|size328410:hit:29262:1.3.0.2;Target=species:GA-rich|genus:Low_complexity 1 66 +
scaffold82|size328410	repeatmasker	match	306255	306285	13	+	.	ID=scaffold82|size328410:hit:29263:1.3.0.2;Name=species:%2528TACAA%2529n|genus:Simple_repeat;Target=species:%2528TACAA%2529n|genus:Simple_repeat 1 30 +
scaffold82|size328410	repeatmasker	match_part	306255	306285	13	+	.	ID=scaffold82|size328410:hsp:58734:1.3.0.2;Parent=scaffold82|size328410:hit:29263:1.3.0.2;Target=species:%252528TACAA%252529n|genus:Simple_repeat 1 30 +
scaffold82|size328410	repeatmasker	match	287776	287823	14	+	.	ID=scaffold82|size328410:hit:29264:1.3.0.2;Name=species:%2528TCC%2529n|genus:Simple_repeat;Target=species:%2528TCC%2529n|genus:Simple_repeat 1 50 +
scaffold82|size328410	repeatmasker	match_part	287776	287823	14	+	.	ID=scaffold82|size328410:hsp:58735:1.3.0.2;Parent=scaffold82|size328410:hit:29264:1.3.0.2;Target=species:%252528TCC%252529n|genus:Simple_repeat 1 50 +
scaffold82|size328410	repeatmasker	match	237432	237483	28	+	.	ID=scaffold82|size328410:hit:29265:1.3.0.2;Name=species:%2528ATCAC%2529n|genus:Simple_repeat;Target=species:%2528ATCAC%2529n|genus:Simple_repeat 1 54 +
scaffold82|size328410	repeatmasker	match_part	237432	237483	28	+	.	ID=scaffold82|size328410:hsp:58736:1.3.0.2;Parent=scaffold82|size328410:hit:29265:1.3.0.2;Target=species:%252528ATCAC%252529n|genus:Simple_repeat 1 54 +
scaffold82|size328410	repeatmasker	match	214228	214252	26	+	.	ID=scaffold82|size328410:hit:29266:1.3.0.2;Name=species:%2528CAA%2529n|genus:Simple_repeat;Target=species:%2528CAA%2529n|genus:Simple_repeat 1 25 +
scaffold82|size328410	repeatmasker	match_part	214228	214252	26	+	.	ID=scaffold82|size328410:hsp:58737:1.3.0.2;Parent=scaffold82|size328410:hit:29266:1.3.0.2;Target=species:%252528CAA%252529n|genus:Simple_repeat 1 25 +
scaffold82|size328410	repeatmasker	match	250137	250225	19	+	.	ID=scaffold82|size328410:hit:29267:1.3.0.2;Name=species:%2528CAA%2529n|genus:Simple_repeat;Target=species:%2528CAA%2529n|genus:Simple_repeat 1 89 +
scaffold82|size328410	repeatmasker	match_part	250137	250225	19	+	.	ID=scaffold82|size328410:hsp:58738:1.3.0.2;Parent=scaffold82|size328410:hit:29267:1.3.0.2;Target=species:%252528CAA%252529n|genus:Simple_repeat 1 89 +
scaffold82|size328410	repeatmasker	match	288595	288619	13	+	.	ID=scaffold82|size328410:hit:29268:1.3.0.2;Name=species:%2528TGC%2529n|genus:Simple_repeat;Target=species:%2528TGC%2529n|genus:Simple_repeat 1 25 +
scaffold82|size328410	repeatmasker	match_part	288595	288619	13	+	.	ID=scaffold82|size328410:hsp:58739:1.3.0.2;Parent=scaffold82|size328410:hit:29268:1.3.0.2;Target=species:%252528TGC%252529n|genus:Simple_repeat 1 25 +
scaffold82|size328410	repeatmasker	match	322184	322212	13	+	.	ID=scaffold82|size328410:hit:29269:1.3.0.2;Name=species:%2528CCT%2529n|genus:Simple_repeat;Target=species:%2528CCT%2529n|genus:Simple_repeat 1 27 +
scaffold82|size328410	repeatmasker	match_part	322184	322212	13	+	.	ID=scaffold82|size328410:hsp:58740:1.3.0.2;Parent=scaffold82|size328410:hit:29269:1.3.0.2;Target=species:%252528CCT%252529n|genus:Simple_repeat 1 27 +
scaffold82|size328410	repeatmasker	match	302103	302126	12	+	.	ID=scaffold82|size328410:hit:29270:1.3.0.2;Name=species:%2528GCA%2529n|genus:Simple_repeat;Target=species:%2528GCA%2529n|genus:Simple_repeat 1 24 +
scaffold82|size328410	repeatmasker	match_part	302103	302126	12	+	.	ID=scaffold82|size328410:hsp:58741:1.3.0.2;Parent=scaffold82|size328410:hit:29270:1.3.0.2;Target=species:%252528GCA%252529n|genus:Simple_repeat 1 24 +
scaffold82|size328410	repeatmasker	match	275194	275223	15	+	.	ID=scaffold82|size328410:hit:29271:1.3.0.2;Name=species:%2528CCATC%2529n|genus:Simple_repeat;Target=species:%2528CCATC%2529n|genus:Simple_repeat 1 31 +
scaffold82|size328410	repeatmasker	match_part	275194	275223	15	+	.	ID=scaffold82|size328410:hsp:58742:1.3.0.2;Parent=scaffold82|size328410:hit:29271:1.3.0.2;Target=species:%252528CCATC%252529n|genus:Simple_repeat 1 31 +
scaffold82|size328410	repeatmasker	match	263874	263911	12	+	.	ID=scaffold82|size328410:hit:29272:1.3.0.2;Name=species:%2528GCTCTG%2529n|genus:Simple_repeat;Target=species:%2528GCTCTG%2529n|genus:Simple_repeat 1 39 +
scaffold82|size328410	repeatmasker	match_part	263874	263911	12	+	.	ID=scaffold82|size328410:hsp:58743:1.3.0.2;Parent=scaffold82|size328410:hit:29272:1.3.0.2;Target=species:%252528GCTCTG%252529n|genus:Simple_repeat 1 39 +
scaffold82|size328410	repeatmasker	match	234078	234115	14	+	.	ID=scaffold82|size328410:hit:29273:1.3.0.2;Name=species:%2528TGA%2529n|genus:Simple_repeat;Target=species:%2528TGA%2529n|genus:Simple_repeat 1 37 +
scaffold82|size328410	repeatmasker	match_part	234078	234115	14	+	.	ID=scaffold82|size328410:hsp:58744:1.3.0.2;Parent=scaffold82|size328410:hit:29273:1.3.0.2;Target=species:%252528TGA%252529n|genus:Simple_repeat 1 37 +
scaffold82|size328410	repeatmasker	match	245361	245396	11	+	.	ID=scaffold82|size328410:hit:29274:1.3.0.2;Name=species:%2528CAATTT%2529n|genus:Simple_repeat;Target=species:%2528CAATTT%2529n|genus:Simple_repeat 1 35 +
scaffold82|size328410	repeatmasker	match_part	245361	245396	11	+	.	ID=scaffold82|size328410:hsp:58745:1.3.0.2;Parent=scaffold82|size328410:hit:29274:1.3.0.2;Target=species:%252528CAATTT%252529n|genus:Simple_repeat 1 35 +
scaffold82|size328410	repeatmasker	match	306214	306257	13	+	.	ID=scaffold82|size328410:hit:29275:1.3.0.2;Name=species:%2528ACTGT%2529n|genus:Simple_repeat;Target=species:%2528ACTGT%2529n|genus:Simple_repeat 1 42 +
scaffold82|size328410	repeatmasker	match_part	306214	306257	13	+	.	ID=scaffold82|size328410:hsp:58746:1.3.0.2;Parent=scaffold82|size328410:hit:29275:1.3.0.2;Target=species:%252528ACTGT%252529n|genus:Simple_repeat 1 42 +
scaffold82|size328410	repeatmasker	match	228121	228148	14	+	.	ID=scaffold82|size328410:hit:29276:1.3.0.2;Name=species:%2528TATGG%2529n|genus:Simple_repeat;Target=species:%2528TATGG%2529n|genus:Simple_repeat 1 27 +
scaffold82|size328410	repeatmasker	match_part	228121	228148	14	+	.	ID=scaffold82|size328410:hsp:58747:1.3.0.2;Parent=scaffold82|size328410:hit:29276:1.3.0.2;Target=species:%252528TATGG%252529n|genus:Simple_repeat 1 27 +
scaffold82|size328410	repeatmasker	match	202442	202468	18	+	.	ID=scaffold82|size328410:hit:29277:1.3.0.2;Name=species:%2528CGA%2529n|genus:Simple_repeat;Target=species:%2528CGA%2529n|genus:Simple_repeat 1 27 +
scaffold82|size328410	repeatmasker	match_part	202442	202468	18	+	.	ID=scaffold82|size328410:hsp:58748:1.3.0.2;Parent=scaffold82|size328410:hit:29277:1.3.0.2;Target=species:%252528CGA%252529n|genus:Simple_repeat 1 27 +
scaffold82|size328410	repeatmasker	match	288164	288202	19	+	.	ID=scaffold82|size328410:hit:29278:1.3.0.2;Name=species:%2528TGT%2529n|genus:Simple_repeat;Target=species:%2528TGT%2529n|genus:Simple_repeat 1 39 +
scaffold82|size328410	repeatmasker	match_part	288164	288202	19	+	.	ID=scaffold82|size328410:hsp:58749:1.3.0.2;Parent=scaffold82|size328410:hit:29278:1.3.0.2;Target=species:%252528TGT%252529n|genus:Simple_repeat 1 39 +
scaffold82|size328410	repeatmasker	match	288823	288888	17	+	.	ID=scaffold82|size328410:hit:29279:1.3.0.2;Name=species:%2528TGT%2529n|genus:Simple_repeat;Target=species:%2528TGT%2529n|genus:Simple_repeat 1 65 +
scaffold82|size328410	repeatmasker	match_part	288823	288888	17	+	.	ID=scaffold82|size328410:hsp:58750:1.3.0.2;Parent=scaffold82|size328410:hit:29279:1.3.0.2;Target=species:%252528TGT%252529n|genus:Simple_repeat 1 65 +
scaffold82|size328410	repeatmasker	match	281718	281754	14	+	.	ID=scaffold82|size328410:hit:29280:1.3.0.2;Name=species:%2528ATGT%2529n|genus:Simple_repeat;Target=species:%2528ATGT%2529n|genus:Simple_repeat 1 37 +
scaffold82|size328410	repeatmasker	match_part	281718	281754	14	+	.	ID=scaffold82|size328410:hsp:58751:1.3.0.2;Parent=scaffold82|size328410:hit:29280:1.3.0.2;Target=species:%252528ATGT%252529n|genus:Simple_repeat 1 37 +
scaffold82|size328410	repeatmasker	match	276049	276093	12	+	.	ID=scaffold82|size328410:hit:29281:1.3.0.2;Name=species:%2528ATGGT%2529n|genus:Simple_repeat;Target=species:%2528ATGGT%2529n|genus:Simple_repeat 1 42 +
scaffold82|size328410	repeatmasker	match_part	276049	276093	12	+	.	ID=scaffold82|size328410:hsp:58752:1.3.0.2;Parent=scaffold82|size328410:hit:29281:1.3.0.2;Target=species:%252528ATGGT%252529n|genus:Simple_repeat 1 42 +
scaffold82|size328410	repeatmasker	match	203372	203977	3338	+	.	ID=scaffold82|size328410:hit:29282:1.3.0.2;Name=species:genome_3_9293|genus:Unspecified;Target=species:genome_3_9293|genus:Unspecified 1 475 +
scaffold82|size328410	repeatmasker	match_part	203372	203977	3338	+	.	ID=scaffold82|size328410:hsp:58753:1.3.0.2;Parent=scaffold82|size328410:hit:29282:1.3.0.2;Target=species:genome_3_9293|genus:Unspecified 1 475 +
scaffold82|size328410	repeatmasker	match	204052	204237	327	+	.	ID=scaffold82|size328410:hit:29283:1.3.0.2;Name=species:genome_8_12320|genus:Unspecified;Target=species:genome_8_12320|genus:Unspecified 727 889 +
scaffold82|size328410	repeatmasker	match_part	204052	204237	327	+	.	ID=scaffold82|size328410:hsp:58754:1.3.0.2;Parent=scaffold82|size328410:hit:29283:1.3.0.2;Target=species:genome_8_12320|genus:Unspecified 727 889 +
scaffold82|size328410	repeatmasker	match	204304	205297	8564	+	.	ID=scaffold82|size328410:hit:29284:1.3.0.2;Name=species:genome_8_12320|genus:Unspecified;Target=species:genome_8_12320|genus:Unspecified 251 1257 +
scaffold82|size328410	repeatmasker	match_part	204304	205297	8564	+	.	ID=scaffold82|size328410:hsp:58755:1.3.0.2;Parent=scaffold82|size328410:hit:29284:1.3.0.2;Target=species:genome_8_12320|genus:Unspecified 251 1257 +
scaffold82|size328410	repeatmasker	match	206852	207163	1082	+	.	ID=scaffold82|size328410:hit:29285:1.3.0.2;Name=species:rnd-5_family-3433|genus:Unknown;Target=species:rnd-5_family-3433|genus:Unknown 1 205 +
scaffold82|size328410	repeatmasker	match_part	206852	207163	1082	+	.	ID=scaffold82|size328410:hsp:58756:1.3.0.2;Parent=scaffold82|size328410:hit:29285:1.3.0.2;Target=species:rnd-5_family-3433|genus:Unknown 1 205 +
scaffold82|size328410	repeatmasker	match	210100	211294	1488	+	.	ID=scaffold82|size328410:hit:29286:1.3.0.2;Name=species:rnd-5_family-2469|genus:Unknown;Target=species:rnd-5_family-2469|genus:Unknown 133 468 +
scaffold82|size328410	repeatmasker	match_part	210100	211294	1488	+	.	ID=scaffold82|size328410:hsp:58757:1.3.0.2;Parent=scaffold82|size328410:hit:29286:1.3.0.2;Target=species:rnd-5_family-2469|genus:Unknown 133 468 +
scaffold82|size328410	repeatmasker	match	211487	212816	894	+	.	ID=scaffold82|size328410:hit:29287:1.3.0.2;Name=species:rnd-3_family-211|genus:DNA%252FTcMar-Tc2;Target=species:rnd-3_family-211|genus:DNA%252FTcMar-Tc2 3 793 +
scaffold82|size328410	repeatmasker	match_part	211487	212816	894	+	.	ID=scaffold82|size328410:hsp:58758:1.3.0.2;Parent=scaffold82|size328410:hit:29287:1.3.0.2;Target=species:rnd-3_family-211|genus:DNA%25252FTcMar-Tc2 3 793 +
scaffold82|size328410	repeatmasker	match	212909	213941	8968	+	.	ID=scaffold82|size328410:hit:29288:1.3.0.2;Name=species:rnd-1_family-369|genus:Unknown;Target=species:rnd-1_family-369|genus:Unknown 238 1289 +
scaffold82|size328410	repeatmasker	match_part	212909	213941	8968	+	.	ID=scaffold82|size328410:hsp:58759:1.3.0.2;Parent=scaffold82|size328410:hit:29288:1.3.0.2;Target=species:rnd-1_family-369|genus:Unknown 238 1289 +
scaffold82|size328410	repeatmasker	match	216650	218714	2448	+	.	ID=scaffold82|size328410:hit:29289:1.3.0.2;Name=species:rnd-5_family-4415|genus:Unknown;Target=species:rnd-5_family-4415|genus:Unknown 231 1309 +
scaffold82|size328410	repeatmasker	match_part	216650	218714	2448	+	.	ID=scaffold82|size328410:hsp:58760:1.3.0.2;Parent=scaffold82|size328410:hit:29289:1.3.0.2;Target=species:rnd-5_family-4415|genus:Unknown 231 1309 +
scaffold82|size328410	repeatmasker	match	218896	219305	766	+	.	ID=scaffold82|size328410:hit:29290:1.3.0.2;Name=species:rnd-5_family-1816|genus:Unknown;Target=species:rnd-5_family-1816|genus:Unknown 467 624 +
scaffold82|size328410	repeatmasker	match_part	218896	219305	766	+	.	ID=scaffold82|size328410:hsp:58761:1.3.0.2;Parent=scaffold82|size328410:hit:29290:1.3.0.2;Target=species:rnd-5_family-1816|genus:Unknown 467 624 +
scaffold82|size328410	repeatmasker	match	219364	219531	294	+	.	ID=scaffold82|size328410:hit:29291:1.3.0.2;Name=species:rnd-1_family-1055|genus:Unknown;Target=species:rnd-1_family-1055|genus:Unknown 152 323 +
scaffold82|size328410	repeatmasker	match_part	219364	219531	294	+	.	ID=scaffold82|size328410:hsp:58762:1.3.0.2;Parent=scaffold82|size328410:hit:29291:1.3.0.2;Target=species:rnd-1_family-1055|genus:Unknown 152 323 +
scaffold82|size328410	repeatmasker	match	222252	222476	1135	+	.	ID=scaffold82|size328410:hit:29292:1.3.0.2;Name=species:genome_1_8676|genus:Unspecified;Target=species:genome_1_8676|genus:Unspecified 1 265 +
scaffold82|size328410	repeatmasker	match_part	222252	222476	1135	+	.	ID=scaffold82|size328410:hsp:58763:1.3.0.2;Parent=scaffold82|size328410:hit:29292:1.3.0.2;Target=species:genome_1_8676|genus:Unspecified 1 265 +
scaffold82|size328410	repeatmasker	match	222626	223296	2552	+	.	ID=scaffold82|size328410:hit:29293:1.3.0.2;Name=species:rnd-4_family-1505|genus:Unknown;Target=species:rnd-4_family-1505|genus:Unknown 483 1134 +
scaffold82|size328410	repeatmasker	match_part	222626	223296	2552	+	.	ID=scaffold82|size328410:hsp:58764:1.3.0.2;Parent=scaffold82|size328410:hit:29293:1.3.0.2;Target=species:rnd-4_family-1505|genus:Unknown 483 1134 +
scaffold82|size328410	repeatmasker	match	223809	224238	2589	+	.	ID=scaffold82|size328410:hit:29294:1.3.0.2;Name=species:genome_6_15486|genus:Unspecified;Target=species:genome_6_15486|genus:Unspecified 1 487 +
scaffold82|size328410	repeatmasker	match_part	223809	224238	2589	+	.	ID=scaffold82|size328410:hsp:58765:1.3.0.2;Parent=scaffold82|size328410:hit:29294:1.3.0.2;Target=species:genome_6_15486|genus:Unspecified 1 487 +
scaffold82|size328410	repeatmasker	match	236399	236652	427	+	.	ID=scaffold82|size328410:hit:29295:1.3.0.2;Name=species:rnd-5_family-230|genus:Unknown;Target=species:rnd-5_family-230|genus:Unknown 8 256 +
scaffold82|size328410	repeatmasker	match_part	236399	236652	427	+	.	ID=scaffold82|size328410:hsp:58766:1.3.0.2;Parent=scaffold82|size328410:hit:29295:1.3.0.2;Target=species:rnd-5_family-230|genus:Unknown 8 256 +
scaffold82|size328410	repeatmasker	match	236865	237431	2352	+	.	ID=scaffold82|size328410:hit:29296:1.3.0.2;Name=species:rnd-1_family-852|genus:Unknown;Target=species:rnd-1_family-852|genus:Unknown 1 282 +
scaffold82|size328410	repeatmasker	match_part	236865	237431	2352	+	.	ID=scaffold82|size328410:hsp:58767:1.3.0.2;Parent=scaffold82|size328410:hit:29296:1.3.0.2;Target=species:rnd-1_family-852|genus:Unknown 1 282 +
scaffold82|size328410	repeatmasker	match	237484	239247	7388	+	.	ID=scaffold82|size328410:hit:29297:1.3.0.2;Name=species:rnd-1_family-945|genus:Unknown;Target=species:rnd-1_family-945|genus:Unknown 1 919 +
scaffold82|size328410	repeatmasker	match_part	237484	239247	7388	+	.	ID=scaffold82|size328410:hsp:58768:1.3.0.2;Parent=scaffold82|size328410:hit:29297:1.3.0.2;Target=species:rnd-1_family-945|genus:Unknown 1 919 +
scaffold82|size328410	repeatmasker	match	239548	240772	9007	+	.	ID=scaffold82|size328410:hit:29298:1.3.0.2;Name=species:rnd-1_family-708|genus:Unknown;Target=species:rnd-1_family-708|genus:Unknown 1 1168 +
scaffold82|size328410	repeatmasker	match_part	239548	240772	9007	+	.	ID=scaffold82|size328410:hsp:58769:1.3.0.2;Parent=scaffold82|size328410:hit:29298:1.3.0.2;Target=species:rnd-1_family-708|genus:Unknown 1 1168 +
scaffold82|size328410	repeatmasker	match	240916	241953	2270	+	.	ID=scaffold82|size328410:hit:29299:1.3.0.2;Name=species:rnd-1_family-197|genus:Unknown;Target=species:rnd-1_family-197|genus:Unknown 69 396 +
scaffold82|size328410	repeatmasker	match_part	240916	241953	2270	+	.	ID=scaffold82|size328410:hsp:58770:1.3.0.2;Parent=scaffold82|size328410:hit:29299:1.3.0.2;Target=species:rnd-1_family-197|genus:Unknown 69 396 +
scaffold82|size328410	repeatmasker	match	241998	242193	989	+	.	ID=scaffold82|size328410:hit:29300:1.3.0.2;Name=species:rnd-1_family-1097|genus:Unknown;Target=species:rnd-1_family-1097|genus:Unknown 1 123 +
scaffold82|size328410	repeatmasker	match_part	241998	242193	989	+	.	ID=scaffold82|size328410:hsp:58771:1.3.0.2;Parent=scaffold82|size328410:hit:29300:1.3.0.2;Target=species:rnd-1_family-1097|genus:Unknown 1 123 +
scaffold82|size328410	repeatmasker	match	242867	243119	758	+	.	ID=scaffold82|size328410:hit:29301:1.3.0.2;Name=species:genome_8_12029|genus:Unspecified;Target=species:genome_8_12029|genus:Unspecified 23 292 +
scaffold82|size328410	repeatmasker	match_part	242867	243119	758	+	.	ID=scaffold82|size328410:hsp:58772:1.3.0.2;Parent=scaffold82|size328410:hit:29301:1.3.0.2;Target=species:genome_8_12029|genus:Unspecified 23 292 +
scaffold82|size328410	repeatmasker	match	248123	248200	268	+	.	ID=scaffold82|size328410:hit:29302:1.3.0.2;Name=species:rnd-1_family-867|genus:Unknown;Target=species:rnd-1_family-867|genus:Unknown 5 82 +
scaffold82|size328410	repeatmasker	match_part	248123	248200	268	+	.	ID=scaffold82|size328410:hsp:58773:1.3.0.2;Parent=scaffold82|size328410:hit:29302:1.3.0.2;Target=species:rnd-1_family-867|genus:Unknown 5 82 +
scaffold82|size328410	repeatmasker	match	253479	255404	1769	+	.	ID=scaffold82|size328410:hit:29303:1.3.0.2;Name=species:rnd-1_family-970|genus:Unknown;Target=species:rnd-1_family-970|genus:Unknown 1 710 +
scaffold82|size328410	repeatmasker	match_part	253479	255404	1769	+	.	ID=scaffold82|size328410:hsp:58774:1.3.0.2;Parent=scaffold82|size328410:hit:29303:1.3.0.2;Target=species:rnd-1_family-970|genus:Unknown 1 710 +
scaffold82|size328410	repeatmasker	match	257445	257928	755	+	.	ID=scaffold82|size328410:hit:29304:1.3.0.2;Name=species:rnd-1_family-1272|genus:LTR%252FGypsy;Target=species:rnd-1_family-1272|genus:LTR%252FGypsy 6 157 +
scaffold82|size328410	repeatmasker	match_part	257445	257928	755	+	.	ID=scaffold82|size328410:hsp:58775:1.3.0.2;Parent=scaffold82|size328410:hit:29304:1.3.0.2;Target=species:rnd-1_family-1272|genus:LTR%25252FGypsy 6 157 +
scaffold82|size328410	repeatmasker	match	258491	260122	5379	+	.	ID=scaffold82|size328410:hit:29305:1.3.0.2;Name=species:genome_3_7906|genus:Unspecified;Target=species:genome_3_7906|genus:Unspecified 1 749 +
scaffold82|size328410	repeatmasker	match_part	258491	260122	5379	+	.	ID=scaffold82|size328410:hsp:58776:1.3.0.2;Parent=scaffold82|size328410:hit:29305:1.3.0.2;Target=species:genome_3_7906|genus:Unspecified 1 749 +
scaffold82|size328410	repeatmasker	match	260319	261021	1712	+	.	ID=scaffold82|size328410:hit:29306:1.3.0.2;Name=species:rnd-1_family-207|genus:DNA%252FTcMar-Tc2;Target=species:rnd-1_family-207|genus:DNA%252FTcMar-Tc2 1 692 +
scaffold82|size328410	repeatmasker	match_part	260319	261021	1712	+	.	ID=scaffold82|size328410:hsp:58777:1.3.0.2;Parent=scaffold82|size328410:hit:29306:1.3.0.2;Target=species:rnd-1_family-207|genus:DNA%25252FTcMar-Tc2 1 692 +
scaffold82|size328410	repeatmasker	match	261493	261990	773	+	.	ID=scaffold82|size328410:hit:29307:1.3.0.2;Name=species:genome_3_18267|genus:Unspecified;Target=species:genome_3_18267|genus:Unspecified 81 381 +
scaffold82|size328410	repeatmasker	match_part	261493	261990	773	+	.	ID=scaffold82|size328410:hsp:58778:1.3.0.2;Parent=scaffold82|size328410:hit:29307:1.3.0.2;Target=species:genome_3_18267|genus:Unspecified 81 381 +
scaffold82|size328410	repeatmasker	match	273333	273425	576	+	.	ID=scaffold82|size328410:hit:29308:1.3.0.2;Name=species:rnd-5_family-3324|genus:Unknown;Target=species:rnd-5_family-3324|genus:Unknown 1 81 +
scaffold82|size328410	repeatmasker	match_part	273333	273425	576	+	.	ID=scaffold82|size328410:hsp:58779:1.3.0.2;Parent=scaffold82|size328410:hit:29308:1.3.0.2;Target=species:rnd-5_family-3324|genus:Unknown 1 81 +
scaffold82|size328410	repeatmasker	match	282614	284001	7458	+	.	ID=scaffold82|size328410:hit:29309:1.3.0.2;Name=species:rnd-1_family-42|genus:Unknown;Target=species:rnd-1_family-42|genus:Unknown 707 1763 +
scaffold82|size328410	repeatmasker	match_part	282614	284001	7458	+	.	ID=scaffold82|size328410:hsp:58780:1.3.0.2;Parent=scaffold82|size328410:hit:29309:1.3.0.2;Target=species:rnd-1_family-42|genus:Unknown 707 1763 +
scaffold82|size328410	repeatmasker	match	284109	284466	1992	+	.	ID=scaffold82|size328410:hit:29310:1.3.0.2;Name=species:rnd-1_family-5|genus:Unknown;Target=species:rnd-1_family-5|genus:Unknown 1107 1379 +
scaffold82|size328410	repeatmasker	match_part	284109	284466	1992	+	.	ID=scaffold82|size328410:hsp:58781:1.3.0.2;Parent=scaffold82|size328410:hit:29310:1.3.0.2;Target=species:rnd-1_family-5|genus:Unknown 1107 1379 +
scaffold82|size328410	repeatmasker	match	284833	284873	239	+	.	ID=scaffold82|size328410:hit:29311:1.3.0.2;Name=species:rnd-1_family-219|genus:Unknown;Target=species:rnd-1_family-219|genus:Unknown 291 332 +
scaffold82|size328410	repeatmasker	match_part	284833	284873	239	+	.	ID=scaffold82|size328410:hsp:58782:1.3.0.2;Parent=scaffold82|size328410:hit:29311:1.3.0.2;Target=species:rnd-1_family-219|genus:Unknown 291 332 +
scaffold82|size328410	repeatmasker	match	285119	285240	485	+	.	ID=scaffold82|size328410:hit:29312:1.3.0.2;Name=species:rnd-1_family-224|genus:Unknown;Target=species:rnd-1_family-224|genus:Unknown 1 122 +
scaffold82|size328410	repeatmasker	match_part	285119	285240	485	+	.	ID=scaffold82|size328410:hsp:58783:1.3.0.2;Parent=scaffold82|size328410:hit:29312:1.3.0.2;Target=species:rnd-1_family-224|genus:Unknown 1 122 +
scaffold82|size328410	repeatmasker	match	289427	290215	2145	+	.	ID=scaffold82|size328410:hit:29313:1.3.0.2;Name=species:genome_4_21158|genus:Unspecified;Target=species:genome_4_21158|genus:Unspecified 3 421 +
scaffold82|size328410	repeatmasker	match_part	289427	290215	2145	+	.	ID=scaffold82|size328410:hsp:58784:1.3.0.2;Parent=scaffold82|size328410:hit:29313:1.3.0.2;Target=species:genome_4_21158|genus:Unspecified 3 421 +
scaffold82|size328410	repeatmasker	match	290301	290556	555	+	.	ID=scaffold82|size328410:hit:29314:1.3.0.2;Name=species:genome_8_432|genus:Unspecified;Target=species:genome_8_432|genus:Unspecified 642 788 +
scaffold82|size328410	repeatmasker	match_part	290301	290556	555	+	.	ID=scaffold82|size328410:hsp:58785:1.3.0.2;Parent=scaffold82|size328410:hit:29314:1.3.0.2;Target=species:genome_8_432|genus:Unspecified 642 788 +
scaffold82|size328410	repeatmasker	match	291516	292182	625	+	.	ID=scaffold82|size328410:hit:29315:1.3.0.2;Name=species:rnd-1_family-1025|genus:DNA%252FPIF-Harbinger;Target=species:rnd-1_family-1025|genus:DNA%252FPIF-Harbinger 6 368 +
scaffold82|size328410	repeatmasker	match_part	291516	292182	625	+	.	ID=scaffold82|size328410:hsp:58786:1.3.0.2;Parent=scaffold82|size328410:hit:29315:1.3.0.2;Target=species:rnd-1_family-1025|genus:DNA%25252FPIF-Harbinger 6 368 +
scaffold82|size328410	repeatmasker	match	292669	293172	725	+	.	ID=scaffold82|size328410:hit:29316:1.3.0.2;Name=species:rnd-1_family-793|genus:Unknown;Target=species:rnd-1_family-793|genus:Unknown 320 825 +
scaffold82|size328410	repeatmasker	match_part	292669	293172	725	+	.	ID=scaffold82|size328410:hsp:58787:1.3.0.2;Parent=scaffold82|size328410:hit:29316:1.3.0.2;Target=species:rnd-1_family-793|genus:Unknown 320 825 +
scaffold82|size328410	repeatmasker	match	293742	294845	1788	+	.	ID=scaffold82|size328410:hit:29317:1.3.0.2;Name=species:rnd-1_family-219|genus:Unknown;Target=species:rnd-1_family-219|genus:Unknown 17 430 +
scaffold82|size328410	repeatmasker	match_part	293742	294845	1788	+	.	ID=scaffold82|size328410:hsp:58788:1.3.0.2;Parent=scaffold82|size328410:hit:29317:1.3.0.2;Target=species:rnd-1_family-219|genus:Unknown 17 430 +
scaffold82|size328410	repeatmasker	match	294979	295298	968	+	.	ID=scaffold82|size328410:hit:29318:1.3.0.2;Name=species:rnd-1_family-47|genus:Unknown;Target=species:rnd-1_family-47|genus:Unknown 355 608 +
scaffold82|size328410	repeatmasker	match_part	294979	295298	968	+	.	ID=scaffold82|size328410:hsp:58789:1.3.0.2;Parent=scaffold82|size328410:hit:29318:1.3.0.2;Target=species:rnd-1_family-47|genus:Unknown 355 608 +
scaffold82|size328410	repeatmasker	match	295344	295384	291	+	.	ID=scaffold82|size328410:hit:29319:1.3.0.2;Name=species:rnd-1_family-104|genus:Unknown;Target=species:rnd-1_family-104|genus:Unknown 994 1034 +
scaffold82|size328410	repeatmasker	match_part	295344	295384	291	+	.	ID=scaffold82|size328410:hsp:58790:1.3.0.2;Parent=scaffold82|size328410:hit:29319:1.3.0.2;Target=species:rnd-1_family-104|genus:Unknown 994 1034 +
scaffold82|size328410	repeatmasker	match	296236	296361	675	+	.	ID=scaffold82|size328410:hit:29320:1.3.0.2;Name=species:rnd-1_family-545|genus:Unknown;Target=species:rnd-1_family-545|genus:Unknown 58 183 +
scaffold82|size328410	repeatmasker	match_part	296236	296361	675	+	.	ID=scaffold82|size328410:hsp:58791:1.3.0.2;Parent=scaffold82|size328410:hit:29320:1.3.0.2;Target=species:rnd-1_family-545|genus:Unknown 58 183 +
scaffold82|size328410	repeatmasker	match	296907	298622	7145	+	.	ID=scaffold82|size328410:hit:29321:1.3.0.2;Name=species:rnd-5_family-726|genus:Unknown;Target=species:rnd-5_family-726|genus:Unknown 237 1968 +
scaffold82|size328410	repeatmasker	match_part	296907	298622	7145	+	.	ID=scaffold82|size328410:hsp:58792:1.3.0.2;Parent=scaffold82|size328410:hit:29321:1.3.0.2;Target=species:rnd-5_family-726|genus:Unknown 237 1968 +
scaffold82|size328410	repeatmasker	match	299310	299652	279	+	.	ID=scaffold82|size328410:hit:29322:1.3.0.2;Name=species:rnd-5_family-421|genus:Unknown;Target=species:rnd-5_family-421|genus:Unknown 117 287 +
scaffold82|size328410	repeatmasker	match_part	299310	299652	279	+	.	ID=scaffold82|size328410:hsp:58793:1.3.0.2;Parent=scaffold82|size328410:hit:29322:1.3.0.2;Target=species:rnd-5_family-421|genus:Unknown 117 287 +
scaffold82|size328410	repeatmasker	match	299774	299888	429	+	.	ID=scaffold82|size328410:hit:29323:1.3.0.2;Name=species:rnd-1_family-1322|genus:Unknown;Target=species:rnd-1_family-1322|genus:Unknown 184 298 +
scaffold82|size328410	repeatmasker	match_part	299774	299888	429	+	.	ID=scaffold82|size328410:hsp:58794:1.3.0.2;Parent=scaffold82|size328410:hit:29323:1.3.0.2;Target=species:rnd-1_family-1322|genus:Unknown 184 298 +
scaffold82|size328410	repeatmasker	match	301066	301287	343	+	.	ID=scaffold82|size328410:hit:29324:1.3.0.2;Name=species:rnd-1_family-85|genus:Unknown;Target=species:rnd-1_family-85|genus:Unknown 51 178 +
scaffold82|size328410	repeatmasker	match_part	301066	301287	343	+	.	ID=scaffold82|size328410:hsp:58795:1.3.0.2;Parent=scaffold82|size328410:hit:29324:1.3.0.2;Target=species:rnd-1_family-85|genus:Unknown 51 178 +
scaffold82|size328410	repeatmasker	match	301349	301490	599	+	.	ID=scaffold82|size328410:hit:29325:1.3.0.2;Name=species:rnd-5_family-4249|genus:Unknown;Target=species:rnd-5_family-4249|genus:Unknown 141 260 +
scaffold82|size328410	repeatmasker	match_part	301349	301490	599	+	.	ID=scaffold82|size328410:hsp:58796:1.3.0.2;Parent=scaffold82|size328410:hit:29325:1.3.0.2;Target=species:rnd-5_family-4249|genus:Unknown 141 260 +
scaffold82|size328410	repeatmasker	match	324343	327205	5766	+	.	ID=scaffold82|size328410:hit:29326:1.3.0.2;Name=species:rnd-1_family-1030|genus:Unknown;Target=species:rnd-1_family-1030|genus:Unknown 1 2307 +
scaffold82|size328410	repeatmasker	match_part	324343	327205	5766	+	.	ID=scaffold82|size328410:hsp:58797:1.3.0.2;Parent=scaffold82|size328410:hit:29326:1.3.0.2;Target=species:rnd-1_family-1030|genus:Unknown 1 2307 +
###
scaffold82|size328410	blastx	protein_match	2302	2843	237	+	.	ID=scaffold82|size328410:hit:29327:3.12.0.0;Name=jgi|Thaoce1|98993|rna7030;score=237
scaffold82|size328410	blastx	match_part	2302	2517	237	+	.	ID=scaffold82|size328410:hsp:58798:3.12.0.0;Parent=scaffold82|size328410:hit:29327:3.12.0.0;Target=jgi|Thaoce1|98993|rna7030 48 112 +;Gap=M216
scaffold82|size328410	blastx	match_part	2598	2843	308	+	.	ID=scaffold82|size328410:hsp:58799:3.12.0.0;Parent=scaffold82|size328410:hit:29327:3.12.0.0;Target=jgi|Thaoce1|98993|rna7030 114 194 +;Gap=M246
scaffold82|size328410	blastx	protein_match	2347	2846	260	+	.	ID=scaffold82|size328410:hit:29328:3.12.0.0;Name=jgi|Thaps3|21360|estExt_fgenesh1_pg.C_chr_20578;score=260
scaffold82|size328410	blastx	match_part	2347	2517	260	+	.	ID=scaffold82|size328410:hsp:58800:3.12.0.0;Parent=scaffold82|size328410:hit:29328:3.12.0.0;Target=jgi|Thaps3|21360|estExt_fgenesh1_pg.C_chr_20578 58 115 +;Gap=M171
scaffold82|size328410	blastx	match_part	2595	2846	368	+	.	ID=scaffold82|size328410:hsp:58801:3.12.0.0;Parent=scaffold82|size328410:hit:29328:3.12.0.0;Target=jgi|Thaps3|21360|estExt_fgenesh1_pg.C_chr_20578 116 200 +;Gap=M252
scaffold82|size328410	blastx	protein_match	10027	10479	383	+	.	ID=scaffold82|size328410:hit:29329:3.12.0.0;Name=jgi|Thaoce1|83789|rna2883;score=383
scaffold82|size328410	blastx	match_part	10027	10479	383	+	.	ID=scaffold82|size328410:hsp:58802:3.12.0.0;Parent=scaffold82|size328410:hit:29329:3.12.0.0;Target=jgi|Thaoce1|83789|rna2883 99 247 +;Gap=M453
scaffold82|size328410	blastx	protein_match	35724	36473	529	-	.	ID=scaffold82|size328410:hit:29330:3.12.0.0;Name=jgi|Fracy1|269426|estExt_fgenesh2_kg.C_70252;score=529
scaffold82|size328410	blastx	match_part	35724	36473	529	-	.	ID=scaffold82|size328410:hsp:58803:3.12.0.0;Parent=scaffold82|size328410:hit:29330:3.12.0.0;Target=jgi|Fracy1|269426|estExt_fgenesh2_kg.C_70252 2 186 +;Gap=M750
scaffold82|size328410	blastx	protein_match	35724	36479	605	-	.	ID=scaffold82|size328410:hit:29331:3.12.0.0;Name=jgi|Thaoce1|73457|rna12593;score=605
scaffold82|size328410	blastx	match_part	35724	36479	605	-	.	ID=scaffold82|size328410:hsp:58804:3.12.0.0;Parent=scaffold82|size328410:hit:29331:3.12.0.0;Target=jgi|Thaoce1|73457|rna12593 1 186 +;Gap=M756
scaffold82|size328410	blastx	protein_match	34155	34970	767	+	.	ID=scaffold82|size328410:hit:29332:3.12.0.0;Name=jgi|Thaps3|16265|gw1.2.392.1;score=767
scaffold82|size328410	blastx	match_part	34155	34970	767	+	.	ID=scaffold82|size328410:hsp:58805:3.12.0.0;Parent=scaffold82|size328410:hit:29332:3.12.0.0;Target=jgi|Thaps3|16265|gw1.2.392.1 1 229 +;Gap=M816
scaffold82|size328410	blastx	protein_match	33909	40214	167	+	.	ID=scaffold82|size328410:hit:29333:3.12.0.0;Name=jgi|Phatr2|14453|e_gw1.15.60.1;score=167
scaffold82|size328410	blastx	match_part	33909	34952	167	+	.	ID=scaffold82|size328410:hsp:58806:3.12.0.0;Parent=scaffold82|size328410:hit:29333:3.12.0.0;Target=jgi|Phatr2|14453|e_gw1.15.60.1 1 346 +;Gap=M1044
scaffold82|size328410	blastx	match_part	38579	39043	514	+	.	ID=scaffold82|size328410:hsp:58807:3.12.0.0;Parent=scaffold82|size328410:hit:29333:3.12.0.0;Target=jgi|Phatr2|14453|e_gw1.15.60.1 1 132 +;Gap=M465
scaffold82|size328410	blastx	match_part	39222	39629	229	+	.	ID=scaffold82|size328410:hsp:58808:3.12.0.0;Parent=scaffold82|size328410:hit:29333:3.12.0.0;Target=jgi|Phatr2|14453|e_gw1.15.60.1 114 221 +;Gap=M408
scaffold82|size328410	blastx	match_part	39701	39928	279	+	.	ID=scaffold82|size328410:hsp:58809:3.12.0.0;Parent=scaffold82|size328410:hit:29333:3.12.0.0;Target=jgi|Phatr2|14453|e_gw1.15.60.1 220 295 +;Gap=M228
scaffold82|size328410	blastx	match_part	40017	40214	197	+	.	ID=scaffold82|size328410:hsp:58810:3.12.0.0;Parent=scaffold82|size328410:hit:29333:3.12.0.0;Target=jgi|Phatr2|14453|e_gw1.15.60.1 293 358 +;Gap=M198
scaffold82|size328410	blastx	protein_match	35724	36470	529	-	.	ID=scaffold82|size328410:hit:29334:3.12.0.0;Name=jgi|Phatr2|32791|fgenesh1_pg.C_chr_2000332;score=529
scaffold82|size328410	blastx	match_part	35724	36470	529	-	.	ID=scaffold82|size328410:hsp:58811:3.12.0.0;Parent=scaffold82|size328410:hit:29334:3.12.0.0;Target=jgi|Phatr2|32791|fgenesh1_pg.C_chr_2000332 2 185 +;Gap=M747
scaffold82|size328410	blastx	protein_match	38573	40379	495	+	.	ID=scaffold82|size328410:hit:29335:3.12.0.0;Name=jgi|Fracy1|158135|gw1.13.366.1;score=495
scaffold82|size328410	blastx	match_part	38573	39043	495	+	.	ID=scaffold82|size328410:hsp:58812:3.12.0.0;Parent=scaffold82|size328410:hit:29335:3.12.0.0;Target=jgi|Fracy1|158135|gw1.13.366.1 7 143 +;Gap=M471
scaffold82|size328410	blastx	match_part	39309	39629	229	+	.	ID=scaffold82|size328410:hsp:58813:3.12.0.0;Parent=scaffold82|size328410:hit:29335:3.12.0.0;Target=jgi|Fracy1|158135|gw1.13.366.1 148 264 +;Gap=M321
scaffold82|size328410	blastx	match_part	39701	39925	304	+	.	ID=scaffold82|size328410:hsp:58814:3.12.0.0;Parent=scaffold82|size328410:hit:29335:3.12.0.0;Target=jgi|Fracy1|158135|gw1.13.366.1 263 334 +;Gap=M225
scaffold82|size328410	blastx	match_part	40017	40379	238	+	.	ID=scaffold82|size328410:hsp:58815:3.12.0.0;Parent=scaffold82|size328410:hit:29335:3.12.0.0;Target=jgi|Fracy1|158135|gw1.13.366.1 333 429 +;Gap=M363
scaffold82|size328410	blastx	protein_match	33999	40217	134	+	.	ID=scaffold82|size328410:hit:29336:3.12.0.0;Name=jgi|Thaps3|32230|e_gw1.2.230.1;score=134
scaffold82|size328410	blastx	match_part	33999	34961	134	+	.	ID=scaffold82|size328410:hsp:58816:3.12.0.0;Parent=scaffold82|size328410:hit:29336:3.12.0.0;Target=jgi|Thaps3|32230|e_gw1.2.230.1 39 380 +;Gap=M963
scaffold82|size328410	blastx	match_part	38561	39043	634	+	.	ID=scaffold82|size328410:hsp:58817:3.12.0.0;Parent=scaffold82|size328410:hit:29336:3.12.0.0;Target=jgi|Thaps3|32230|e_gw1.2.230.1 1 142 +;Gap=M483
scaffold82|size328410	blastx	match_part	39324	39629	391	+	.	ID=scaffold82|size328410:hsp:58818:3.12.0.0;Parent=scaffold82|size328410:hit:29336:3.12.0.0;Target=jgi|Thaps3|32230|e_gw1.2.230.1 151 249 +;Gap=M306
scaffold82|size328410	blastx	match_part	39701	39928	367	+	.	ID=scaffold82|size328410:hsp:58819:3.12.0.0;Parent=scaffold82|size328410:hit:29336:3.12.0.0;Target=jgi|Thaps3|32230|e_gw1.2.230.1 248 326 +;Gap=M228
scaffold82|size328410	blastx	match_part	40008	40217	279	+	.	ID=scaffold82|size328410:hsp:58820:3.12.0.0;Parent=scaffold82|size328410:hit:29336:3.12.0.0;Target=jgi|Thaps3|32230|e_gw1.2.230.1 321 390 +;Gap=M210
scaffold82|size328410	blastx	protein_match	38573	40379	495	+	.	ID=scaffold82|size328410:hit:29337:3.12.0.0;Name=jgi|Fracy1|158135|gw1.13.366.1;score=495
scaffold82|size328410	blastx	match_part	38573	39043	495	+	.	ID=scaffold82|size328410:hsp:58821:3.12.0.0;Parent=scaffold82|size328410:hit:29337:3.12.0.0;Target=jgi|Fracy1|158135|gw1.13.366.1 7 143 +;Gap=M471
scaffold82|size328410	blastx	match_part	39309	39629	229	+	.	ID=scaffold82|size328410:hsp:58822:3.12.0.0;Parent=scaffold82|size328410:hit:29337:3.12.0.0;Target=jgi|Fracy1|158135|gw1.13.366.1 148 264 +;Gap=M321
scaffold82|size328410	blastx	match_part	39701	39925	304	+	.	ID=scaffold82|size328410:hsp:58823:3.12.0.0;Parent=scaffold82|size328410:hit:29337:3.12.0.0;Target=jgi|Fracy1|158135|gw1.13.366.1 263 334 +;Gap=M225
scaffold82|size328410	blastx	match_part	40017	40379	238	+	.	ID=scaffold82|size328410:hsp:58824:3.12.0.0;Parent=scaffold82|size328410:hit:29337:3.12.0.0;Target=jgi|Fracy1|158135|gw1.13.366.1 333 429 +;Gap=M363
scaffold82|size328410	blastx	protein_match	38573	40379	495	+	.	ID=scaffold82|size328410:hit:29338:3.12.0.0;Name=jgi|Fracy1|158135|gw1.13.366.1;score=495
scaffold82|size328410	blastx	match_part	38573	39043	495	+	.	ID=scaffold82|size328410:hsp:58825:3.12.0.0;Parent=scaffold82|size328410:hit:29338:3.12.0.0;Target=jgi|Fracy1|158135|gw1.13.366.1 7 143 +;Gap=M471
scaffold82|size328410	blastx	match_part	39309	39629	229	+	.	ID=scaffold82|size328410:hsp:58826:3.12.0.0;Parent=scaffold82|size328410:hit:29338:3.12.0.0;Target=jgi|Fracy1|158135|gw1.13.366.1 148 264 +;Gap=M321
scaffold82|size328410	blastx	match_part	39701	39925	304	+	.	ID=scaffold82|size328410:hsp:58827:3.12.0.0;Parent=scaffold82|size328410:hit:29338:3.12.0.0;Target=jgi|Fracy1|158135|gw1.13.366.1 263 334 +;Gap=M225
scaffold82|size328410	blastx	match_part	40017	40379	238	+	.	ID=scaffold82|size328410:hsp:58828:3.12.0.0;Parent=scaffold82|size328410:hit:29338:3.12.0.0;Target=jgi|Fracy1|158135|gw1.13.366.1 333 429 +;Gap=M363
scaffold82|size328410	blastx	protein_match	33954	40220	172	+	.	ID=scaffold82|size328410:hit:29339:3.12.0.0;Name=jgi|Fracy1|157354|gw1.57.65.1;score=172
scaffold82|size328410	blastx	match_part	33954	34964	172	+	.	ID=scaffold82|size328410:hsp:58829:3.12.0.0;Parent=scaffold82|size328410:hit:29339:3.12.0.0;Target=jgi|Fracy1|157354|gw1.57.65.1 2 331 +;Gap=M1011
scaffold82|size328410	blastx	match_part	38606	39043	441	+	.	ID=scaffold82|size328410:hsp:58830:3.12.0.0;Parent=scaffold82|size328410:hit:29339:3.12.0.0;Target=jgi|Fracy1|157354|gw1.57.65.1 1 126 +;Gap=M438
scaffold82|size328410	blastx	match_part	39309	39629	209	+	.	ID=scaffold82|size328410:hsp:58831:3.12.0.0;Parent=scaffold82|size328410:hit:29339:3.12.0.0;Target=jgi|Fracy1|157354|gw1.57.65.1 131 205 +;Gap=M321
scaffold82|size328410	blastx	match_part	39701	39925	303	+	.	ID=scaffold82|size328410:hsp:58832:3.12.0.0;Parent=scaffold82|size328410:hit:29339:3.12.0.0;Target=jgi|Fracy1|157354|gw1.57.65.1 204 275 +;Gap=M225
scaffold82|size328410	blastx	match_part	40017	40220	202	+	.	ID=scaffold82|size328410:hsp:58833:3.12.0.0;Parent=scaffold82|size328410:hit:29339:3.12.0.0;Target=jgi|Fracy1|157354|gw1.57.65.1 274 341 +;Gap=M204
scaffold82|size328410	blastx	protein_match	35757	36473	535	-	.	ID=scaffold82|size328410:hit:29340:3.12.0.0;Name=jgi|Fracy1|221956|fgenesh2_kg.52_%2523_4_%2523_1901_1_CCUX_EXTA;score=535
scaffold82|size328410	blastx	match_part	35757	36473	535	-	.	ID=scaffold82|size328410:hsp:58834:3.12.0.0;Parent=scaffold82|size328410:hit:29340:3.12.0.0;Target=jgi|Fracy1|221956|fgenesh2_kg.52_%252523_4_%252523_1901_1_CCUX_EXTA 2 175 +;Gap=M717
scaffold82|size328410	blastx	protein_match	35724	36473	529	-	.	ID=scaffold82|size328410:hit:29341:3.12.0.0;Name=jgi|Fracy1|269426|estExt_fgenesh2_kg.C_70252;score=529
scaffold82|size328410	blastx	match_part	35724	36473	529	-	.	ID=scaffold82|size328410:hsp:58835:3.12.0.0;Parent=scaffold82|size328410:hit:29341:3.12.0.0;Target=jgi|Fracy1|269426|estExt_fgenesh2_kg.C_70252 2 186 +;Gap=M750
scaffold82|size328410	blastx	protein_match	34116	40217	156	+	.	ID=scaffold82|size328410:hit:29342:3.12.0.0;Name=jgi|Thaoce1|76211|rna26390;score=156
scaffold82|size328410	blastx	match_part	34116	35003	156	+	.	ID=scaffold82|size328410:hsp:58836:3.12.0.0;Parent=scaffold82|size328410:hit:29342:3.12.0.0;Target=jgi|Thaoce1|76211|rna26390 88 425 +;Gap=M888
scaffold82|size328410	blastx	match_part	38525	39046	592	+	.	ID=scaffold82|size328410:hsp:58837:3.12.0.0;Parent=scaffold82|size328410:hit:29342:3.12.0.0;Target=jgi|Thaoce1|76211|rna26390 5 166 +;Gap=M522
scaffold82|size328410	blastx	match_part	39324	39629	250	+	.	ID=scaffold82|size328410:hsp:58838:3.12.0.0;Parent=scaffold82|size328410:hit:29342:3.12.0.0;Target=jgi|Thaoce1|76211|rna26390 181 279 +;Gap=M306
scaffold82|size328410	blastx	match_part	39707	39931	350	+	.	ID=scaffold82|size328410:hsp:58839:3.12.0.0;Parent=scaffold82|size328410:hit:29342:3.12.0.0;Target=jgi|Thaoce1|76211|rna26390 280 355 +;Gap=M225
scaffold82|size328410	blastx	match_part	40008	40217	213	+	.	ID=scaffold82|size328410:hsp:58840:3.12.0.0;Parent=scaffold82|size328410:hit:29342:3.12.0.0;Target=jgi|Thaoce1|76211|rna26390 349 414 +;Gap=M210
scaffold82|size328410	blastx	protein_match	33954	34967	553	+	.	ID=scaffold82|size328410:hit:29343:3.12.0.0;Name=jgi|Phatr2|8760|e_gw1.1.574.1;score=553
scaffold82|size328410	blastx	match_part	33954	34967	553	+	.	ID=scaffold82|size328410:hsp:58841:3.12.0.0;Parent=scaffold82|size328410:hit:29343:3.12.0.0;Target=jgi|Phatr2|8760|e_gw1.1.574.1 1 290 +;Gap=M1014
scaffold82|size328410	blastx	protein_match	35724	36473	529	-	.	ID=scaffold82|size328410:hit:29344:3.12.0.0;Name=jgi|Fracy1|269426|estExt_fgenesh2_kg.C_70252;score=529
scaffold82|size328410	blastx	match_part	35724	36473	529	-	.	ID=scaffold82|size328410:hsp:58842:3.12.0.0;Parent=scaffold82|size328410:hit:29344:3.12.0.0;Target=jgi|Fracy1|269426|estExt_fgenesh2_kg.C_70252 2 186 +;Gap=M750
scaffold82|size328410	blastx	protein_match	33930	35279	963	+	.	ID=scaffold82|size328410:hit:29345:3.12.0.0;Name=jgi|Thaoce1|98992|rna7029;score=963
scaffold82|size328410	blastx	match_part	33930	35279	963	+	.	ID=scaffold82|size328410:hsp:58843:3.12.0.0;Parent=scaffold82|size328410:hit:29345:3.12.0.0;Target=jgi|Thaoce1|98992|rna7029 1 456 +;Gap=M1350
scaffold82|size328410	blastx	protein_match	35724	36470	771	-	.	ID=scaffold82|size328410:hit:29346:3.12.0.0;Name=jgi|Thaps3|31785|e_gw1.2.624.1;score=771
scaffold82|size328410	blastx	match_part	35724	36470	771	-	.	ID=scaffold82|size328410:hsp:58844:3.12.0.0;Parent=scaffold82|size328410:hit:29346:3.12.0.0;Target=jgi|Thaps3|31785|e_gw1.2.624.1 2 184 +;Gap=M747
scaffold82|size328410	blastx	protein_match	33954	40220	172	+	.	ID=scaffold82|size328410:hit:29347:3.12.0.0;Name=jgi|Fracy1|157354|gw1.57.65.1;score=172
scaffold82|size328410	blastx	match_part	33954	34964	172	+	.	ID=scaffold82|size328410:hsp:58845:3.12.0.0;Parent=scaffold82|size328410:hit:29347:3.12.0.0;Target=jgi|Fracy1|157354|gw1.57.65.1 2 331 +;Gap=M1011
scaffold82|size328410	blastx	match_part	38606	39043	441	+	.	ID=scaffold82|size328410:hsp:58846:3.12.0.0;Parent=scaffold82|size328410:hit:29347:3.12.0.0;Target=jgi|Fracy1|157354|gw1.57.65.1 1 126 +;Gap=M438
scaffold82|size328410	blastx	match_part	39309	39629	209	+	.	ID=scaffold82|size328410:hsp:58847:3.12.0.0;Parent=scaffold82|size328410:hit:29347:3.12.0.0;Target=jgi|Fracy1|157354|gw1.57.65.1 131 205 +;Gap=M321
scaffold82|size328410	blastx	match_part	39701	39925	303	+	.	ID=scaffold82|size328410:hsp:58848:3.12.0.0;Parent=scaffold82|size328410:hit:29347:3.12.0.0;Target=jgi|Fracy1|157354|gw1.57.65.1 204 275 +;Gap=M225
scaffold82|size328410	blastx	match_part	40017	40220	202	+	.	ID=scaffold82|size328410:hsp:58849:3.12.0.0;Parent=scaffold82|size328410:hit:29347:3.12.0.0;Target=jgi|Fracy1|157354|gw1.57.65.1 274 341 +;Gap=M204
scaffold82|size328410	blastx	protein_match	40515	41489	972	-	.	ID=scaffold82|size328410:hit:29348:3.12.0.0;Name=jgi|Thaoce1|101995|rna4169;score=972
scaffold82|size328410	blastx	match_part	40515	41489	972	-	.	ID=scaffold82|size328410:hsp:58850:3.12.0.0;Parent=scaffold82|size328410:hit:29348:3.12.0.0;Target=jgi|Thaoce1|101995|rna4169 13 334 +;Gap=M975
scaffold82|size328410	blastx	protein_match	40518	41252	270	-	.	ID=scaffold82|size328410:hit:29349:3.12.0.0;Name=jgi|Fracy1|251721|fgenesh2_pg.37_%2523_118;score=270
scaffold82|size328410	blastx	match_part	40959	41252	231	-	.	ID=scaffold82|size328410:hsp:58851:3.12.0.0;Parent=scaffold82|size328410:hit:29349:3.12.0.0;Target=jgi|Fracy1|251721|fgenesh2_pg.37_%252523_118 25 126 +;Gap=M294
scaffold82|size328410	blastx	match_part	40518	40718	270	-	.	ID=scaffold82|size328410:hsp:58852:3.12.0.0;Parent=scaffold82|size328410:hit:29349:3.12.0.0;Target=jgi|Fracy1|251721|fgenesh2_pg.37_%252523_118 128 194 +;Gap=M201
scaffold82|size328410	blastx	protein_match	40518	41468	999	-	.	ID=scaffold82|size328410:hit:29350:3.12.0.0;Name=jgi|Thaps3|2628|fgenesh1_pg.C_chr_2000583;score=999
scaffold82|size328410	blastx	match_part	40518	41468	999	-	.	ID=scaffold82|size328410:hsp:58853:3.12.0.0;Parent=scaffold82|size328410:hit:29350:3.12.0.0;Target=jgi|Thaps3|2628|fgenesh1_pg.C_chr_2000583 1 318 +;Gap=M951
scaffold82|size328410	blastx	protein_match	59770	60810	1271	+	.	ID=scaffold82|size328410:hit:29351:3.12.0.0;Name=jgi|Thaps3|21362|estExt_fgenesh1_pg.C_chr_20583;score=1271
scaffold82|size328410	blastx	match_part	59770	60810	1271	+	.	ID=scaffold82|size328410:hsp:58854:3.12.0.0;Parent=scaffold82|size328410:hit:29351:3.12.0.0;Target=jgi|Thaps3|21362|estExt_fgenesh1_pg.C_chr_20583 6 356 +;Gap=M1041
scaffold82|size328410	blastx	protein_match	61035	61460	327	-	.	ID=scaffold82|size328410:hit:29352:3.12.0.0;Name=jgi|Phatr2|44449|estExt_fgenesh1_pg.C_chr_40242;score=327
scaffold82|size328410	blastx	match_part	61035	61460	327	-	.	ID=scaffold82|size328410:hsp:58855:3.12.0.0;Parent=scaffold82|size328410:hit:29352:3.12.0.0;Target=jgi|Phatr2|44449|estExt_fgenesh1_pg.C_chr_40242 38 174 +;Gap=M426
scaffold82|size328410	blastx	protein_match	61002	61448	327	-	.	ID=scaffold82|size328410:hit:29353:3.12.0.0;Name=jgi|Fracy1|194544|e_gw1.21.249.1;score=327
scaffold82|size328410	blastx	match_part	61002	61448	327	-	.	ID=scaffold82|size328410:hsp:58856:3.12.0.0;Parent=scaffold82|size328410:hit:29353:3.12.0.0;Target=jgi|Fracy1|194544|e_gw1.21.249.1 21 164 +;Gap=M447
scaffold82|size328410	blastx	protein_match	61002	61448	327	-	.	ID=scaffold82|size328410:hit:29354:3.12.0.0;Name=jgi|Fracy1|194544|e_gw1.21.249.1;score=327
scaffold82|size328410	blastx	match_part	61002	61448	327	-	.	ID=scaffold82|size328410:hsp:58857:3.12.0.0;Parent=scaffold82|size328410:hit:29354:3.12.0.0;Target=jgi|Fracy1|194544|e_gw1.21.249.1 21 164 +;Gap=M447
scaffold82|size328410	blastx	protein_match	60993	61448	320	-	.	ID=scaffold82|size328410:hit:29355:3.12.0.0;Name=jgi|Fracy1|201518|e_gw1.65.52.1;score=320
scaffold82|size328410	blastx	match_part	60993	61448	320	-	.	ID=scaffold82|size328410:hsp:58858:3.12.0.0;Parent=scaffold82|size328410:hit:29355:3.12.0.0;Target=jgi|Fracy1|201518|e_gw1.65.52.1 16 164 +;Gap=M456
scaffold82|size328410	blastx	protein_match	61023	61703	665	-	.	ID=scaffold82|size328410:hit:29356:3.12.0.0;Name=jgi|Thaps3|21363|estExt_fgenesh1_pg.C_chr_20584;score=665
scaffold82|size328410	blastx	match_part	61023	61703	665	-	.	ID=scaffold82|size328410:hsp:58859:3.12.0.0;Parent=scaffold82|size328410:hit:29356:3.12.0.0;Target=jgi|Thaps3|21363|estExt_fgenesh1_pg.C_chr_20584 11 246 +;Gap=M681
scaffold82|size328410	blastx	protein_match	61023	61403	412	-	.	ID=scaffold82|size328410:hit:29357:3.12.0.0;Name=jgi|Thaoce1|94220|rna12364;score=412
scaffold82|size328410	blastx	match_part	61023	61403	412	-	.	ID=scaffold82|size328410:hsp:58860:3.12.0.0;Parent=scaffold82|size328410:hit:29357:3.12.0.0;Target=jgi|Thaoce1|94220|rna12364 1 127 +;Gap=M381
scaffold82|size328410	blastx	protein_match	61002	61448	327	-	.	ID=scaffold82|size328410:hit:29358:3.12.0.0;Name=jgi|Fracy1|194544|e_gw1.21.249.1;score=327
scaffold82|size328410	blastx	match_part	61002	61448	327	-	.	ID=scaffold82|size328410:hsp:58861:3.12.0.0;Parent=scaffold82|size328410:hit:29358:3.12.0.0;Target=jgi|Fracy1|194544|e_gw1.21.249.1 21 164 +;Gap=M447
scaffold82|size328410	blastx	protein_match	68334	68510	153	+	.	ID=scaffold82|size328410:hit:29359:3.12.0.0;Name=jgi|Thaoce1|93376|rna23479;score=153
scaffold82|size328410	blastx	match_part	68334	68510	153	+	.	ID=scaffold82|size328410:hsp:58862:3.12.0.0;Parent=scaffold82|size328410:hit:29359:3.12.0.0;Target=jgi|Thaoce1|93376|rna23479 33 89 +;Gap=M177
scaffold82|size328410	protein2genome	protein_match	2347	2843	527	+	.	ID=scaffold82|size328410:hit:29360:3.12.0.0;Name=jgi|Thaoce1|98993|rna7030;score=527
scaffold82|size328410	protein2genome	match_part	2347	2516	527	+	.	ID=scaffold82|size328410:hsp:58863:3.12.0.0;Parent=scaffold82|size328410:hit:29360:3.12.0.0;Target=jgi|Thaoce1|98993|rna7030 56 111 +;Gap=M170
scaffold82|size328410	protein2genome	match_part	2594	2843	527	+	.	ID=scaffold82|size328410:hsp:58864:3.12.0.0;Parent=scaffold82|size328410:hit:29360:3.12.0.0;Target=jgi|Thaoce1|98993|rna7030 112 194 +;Gap=M250
scaffold82|size328410	protein2genome	protein_match	2329	2846	612	+	.	ID=scaffold82|size328410:hit:29361:3.12.0.0;Name=jgi|Thaps3|21360|estExt_fgenesh1_pg.C_chr_20578;score=612
scaffold82|size328410	protein2genome	match_part	2329	2516	612	+	.	ID=scaffold82|size328410:hsp:58865:3.12.0.0;Parent=scaffold82|size328410:hit:29361:3.12.0.0;Target=jgi|Thaps3|21360|estExt_fgenesh1_pg.C_chr_20578 53 114 +;Gap=M188
scaffold82|size328410	protein2genome	match_part	2594	2846	612	+	.	ID=scaffold82|size328410:hsp:58866:3.12.0.0;Parent=scaffold82|size328410:hit:29361:3.12.0.0;Target=jgi|Thaps3|21360|estExt_fgenesh1_pg.C_chr_20578 115 200 +;Gap=M253
scaffold82|size328410	protein2genome	protein_match	9700	10479	543	+	.	ID=scaffold82|size328410:hit:29362:3.12.0.0;Name=jgi|Thaoce1|83789|rna2883;score=543
scaffold82|size328410	protein2genome	match_part	9700	9980	543	+	.	ID=scaffold82|size328410:hsp:58867:3.12.0.0;Parent=scaffold82|size328410:hit:29362:3.12.0.0;Target=jgi|Thaoce1|83789|rna2883 1 93 +;Gap=M281
scaffold82|size328410	protein2genome	match_part	10014	10479	543	+	.	ID=scaffold82|size328410:hsp:58868:3.12.0.0;Parent=scaffold82|size328410:hit:29362:3.12.0.0;Target=jgi|Thaoce1|83789|rna2883 94 247 +;Gap=M466
scaffold82|size328410	protein2genome	protein_match	35724	36473	491	-	.	ID=scaffold82|size328410:hit:29363:3.12.0.0;Name=jgi|Fracy1|269426|estExt_fgenesh2_kg.C_70252;score=491
scaffold82|size328410	protein2genome	match_part	36288	36473	491	-	.	ID=scaffold82|size328410:hsp:58869:3.12.0.0;Parent=scaffold82|size328410:hit:29363:3.12.0.0;Target=jgi|Fracy1|269426|estExt_fgenesh2_kg.C_70252 2 62 +;Gap=M186
scaffold82|size328410	protein2genome	match_part	35724	36089	491	-	.	ID=scaffold82|size328410:hsp:58870:3.12.0.0;Parent=scaffold82|size328410:hit:29363:3.12.0.0;Target=jgi|Fracy1|269426|estExt_fgenesh2_kg.C_70252 63 186 +;Gap=M366
scaffold82|size328410	protein2genome	protein_match	35724	36065	386	-	.	ID=scaffold82|size328410:hit:29364:3.12.0.0;Name=jgi|Thaoce1|73457|rna12593;score=386
scaffold82|size328410	protein2genome	match_part	35724	36065	386	-	.	ID=scaffold82|size328410:hsp:58871:3.12.0.0;Parent=scaffold82|size328410:hit:29364:3.12.0.0;Target=jgi|Thaoce1|73457|rna12593 73 186 +;Gap=M342
scaffold82|size328410	protein2genome	protein_match	34155	34970	695	+	.	ID=scaffold82|size328410:hit:29365:3.12.0.0;Name=jgi|Thaps3|16265|gw1.2.392.1;score=695
scaffold82|size328410	protein2genome	match_part	34155	34430	695	+	.	ID=scaffold82|size328410:hsp:58872:3.12.0.0;Parent=scaffold82|size328410:hit:29365:3.12.0.0;Target=jgi|Thaps3|16265|gw1.2.392.1 1 96 +;Gap=M276
scaffold82|size328410	protein2genome	match_part	34521	34782	695	+	.	ID=scaffold82|size328410:hsp:58873:3.12.0.0;Parent=scaffold82|size328410:hit:29365:3.12.0.0;Target=jgi|Thaps3|16265|gw1.2.392.1 97 183 +;Gap=M262
scaffold82|size328410	protein2genome	match_part	34834	34970	695	+	.	ID=scaffold82|size328410:hsp:58874:3.12.0.0;Parent=scaffold82|size328410:hit:29365:3.12.0.0;Target=jgi|Thaps3|16265|gw1.2.392.1 184 229 +;Gap=M137
scaffold82|size328410	protein2genome	protein_match	38579	40214	1107	+	.	ID=scaffold82|size328410:hit:29366:3.12.0.0;Name=jgi|Phatr2|14453|e_gw1.15.60.1;score=1107
scaffold82|size328410	protein2genome	match_part	38579	38659	1107	+	.	ID=scaffold82|size328410:hsp:58875:3.12.0.0;Parent=scaffold82|size328410:hit:29366:3.12.0.0;Target=jgi|Phatr2|14453|e_gw1.15.60.1 1 27 +;Gap=M81
scaffold82|size328410	protein2genome	match_part	38729	39044	1107	+	.	ID=scaffold82|size328410:hsp:58876:3.12.0.0;Parent=scaffold82|size328410:hit:29366:3.12.0.0;Target=jgi|Phatr2|14453|e_gw1.15.60.1 28 132 +;Gap=M316
scaffold82|size328410	protein2genome	match_part	39119	39143	1107	+	.	ID=scaffold82|size328410:hsp:58877:3.12.0.0;Parent=scaffold82|size328410:hit:29366:3.12.0.0;Target=jgi|Phatr2|14453|e_gw1.15.60.1 133 140 +;Gap=M25
scaffold82|size328410	protein2genome	match_part	39323	39398	1107	+	.	ID=scaffold82|size328410:hsp:58878:3.12.0.0;Parent=scaffold82|size328410:hit:29366:3.12.0.0;Target=jgi|Phatr2|14453|e_gw1.15.60.1 141 166 +;Gap=M76
scaffold82|size328410	protein2genome	match_part	39468	39628	1107	+	.	ID=scaffold82|size328410:hsp:58879:3.12.0.0;Parent=scaffold82|size328410:hit:29366:3.12.0.0;Target=jgi|Phatr2|14453|e_gw1.15.60.1 167 220 +;Gap=M161
scaffold82|size328410	protein2genome	match_part	39706	39928	1107	+	.	ID=scaffold82|size328410:hsp:58880:3.12.0.0;Parent=scaffold82|size328410:hit:29366:3.12.0.0;Target=jgi|Phatr2|14453|e_gw1.15.60.1 221 295 +;Gap=M223
scaffold82|size328410	protein2genome	match_part	40026	40214	1107	+	.	ID=scaffold82|size328410:hsp:58881:3.12.0.0;Parent=scaffold82|size328410:hit:29366:3.12.0.0;Target=jgi|Phatr2|14453|e_gw1.15.60.1 296 358 +;Gap=M189
scaffold82|size328410	protein2genome	protein_match	35724	36470	482	-	.	ID=scaffold82|size328410:hit:29367:3.12.0.0;Name=jgi|Phatr2|32791|fgenesh1_pg.C_chr_2000332;score=482
scaffold82|size328410	protein2genome	match_part	36288	36470	482	-	.	ID=scaffold82|size328410:hsp:58882:3.12.0.0;Parent=scaffold82|size328410:hit:29367:3.12.0.0;Target=jgi|Phatr2|32791|fgenesh1_pg.C_chr_2000332 2 61 +;Gap=M183
scaffold82|size328410	protein2genome	match_part	35724	36089	482	-	.	ID=scaffold82|size328410:hsp:58883:3.12.0.0;Parent=scaffold82|size328410:hit:29367:3.12.0.0;Target=jgi|Phatr2|32791|fgenesh1_pg.C_chr_2000332 62 185 +;Gap=M366
scaffold82|size328410	protein2genome	protein_match	38561	40217	1532	+	.	ID=scaffold82|size328410:hit:29368:3.12.0.0;Name=jgi|Thaps3|32230|e_gw1.2.230.1;score=1532
scaffold82|size328410	protein2genome	match_part	38561	38671	1532	+	.	ID=scaffold82|size328410:hsp:58884:3.12.0.0;Parent=scaffold82|size328410:hit:29368:3.12.0.0;Target=jgi|Thaps3|32230|e_gw1.2.230.1 1 37 +;Gap=M111
scaffold82|size328410	protein2genome	match_part	38729	39044	1532	+	.	ID=scaffold82|size328410:hsp:58885:3.12.0.0;Parent=scaffold82|size328410:hit:29368:3.12.0.0;Target=jgi|Thaps3|32230|e_gw1.2.230.1 38 142 +;Gap=M316
scaffold82|size328410	protein2genome	match_part	39119	39143	1532	+	.	ID=scaffold82|size328410:hsp:58886:3.12.0.0;Parent=scaffold82|size328410:hit:29368:3.12.0.0;Target=jgi|Thaps3|32230|e_gw1.2.230.1 143 150 +;Gap=M25
scaffold82|size328410	protein2genome	match_part	39326	39628	1532	+	.	ID=scaffold82|size328410:hsp:58887:3.12.0.0;Parent=scaffold82|size328410:hit:29368:3.12.0.0;Target=jgi|Thaps3|32230|e_gw1.2.230.1 151 248 +;Gap=M303
scaffold82|size328410	protein2genome	match_part	39706	39928	1532	+	.	ID=scaffold82|size328410:hsp:58888:3.12.0.0;Parent=scaffold82|size328410:hit:29368:3.12.0.0;Target=jgi|Thaps3|32230|e_gw1.2.230.1 249 326 +;Gap=M223
scaffold82|size328410	protein2genome	match_part	40026	40217	1532	+	.	ID=scaffold82|size328410:hsp:58889:3.12.0.0;Parent=scaffold82|size328410:hit:29368:3.12.0.0;Target=jgi|Thaps3|32230|e_gw1.2.230.1 327 390 +;Gap=M192
scaffold82|size328410	protein2genome	protein_match	38606	40220	1029	+	.	ID=scaffold82|size328410:hit:29369:3.12.0.0;Name=jgi|Fracy1|157354|gw1.57.65.1;score=1029
scaffold82|size328410	protein2genome	match_part	38606	38659	1029	+	.	ID=scaffold82|size328410:hsp:58890:3.12.0.0;Parent=scaffold82|size328410:hit:29369:3.12.0.0;Target=jgi|Fracy1|157354|gw1.57.65.1 1 18 +;Gap=M54
scaffold82|size328410	protein2genome	match_part	38729	39044	1029	+	.	ID=scaffold82|size328410:hsp:58891:3.12.0.0;Parent=scaffold82|size328410:hit:29369:3.12.0.0;Target=jgi|Fracy1|157354|gw1.57.65.1 19 126 +;Gap=M316
scaffold82|size328410	protein2genome	match_part	39119	39143	1029	+	.	ID=scaffold82|size328410:hsp:58892:3.12.0.0;Parent=scaffold82|size328410:hit:29369:3.12.0.0;Target=jgi|Fracy1|157354|gw1.57.65.1 127 134 +;Gap=M25
scaffold82|size328410	protein2genome	match_part	39323	39392	1029	+	.	ID=scaffold82|size328410:hsp:58893:3.12.0.0;Parent=scaffold82|size328410:hit:29369:3.12.0.0;Target=jgi|Fracy1|157354|gw1.57.65.1 135 158 +;Gap=M70
scaffold82|size328410	protein2genome	match_part	39489	39628	1029	+	.	ID=scaffold82|size328410:hsp:58894:3.12.0.0;Parent=scaffold82|size328410:hit:29369:3.12.0.0;Target=jgi|Fracy1|157354|gw1.57.65.1 159 204 +;Gap=M140
scaffold82|size328410	protein2genome	match_part	39706	39928	1029	+	.	ID=scaffold82|size328410:hsp:58895:3.12.0.0;Parent=scaffold82|size328410:hit:29369:3.12.0.0;Target=jgi|Fracy1|157354|gw1.57.65.1 205 276 +;Gap=M223
scaffold82|size328410	protein2genome	match_part	40026	40220	1029	+	.	ID=scaffold82|size328410:hsp:58896:3.12.0.0;Parent=scaffold82|size328410:hit:29369:3.12.0.0;Target=jgi|Fracy1|157354|gw1.57.65.1 277 341 +;Gap=M195
scaffold82|size328410	protein2genome	protein_match	35757	36473	500	-	.	ID=scaffold82|size328410:hit:29370:3.12.0.0;Name=jgi|Fracy1|221956|fgenesh2_kg.52_%2523_4_%2523_1901_1_CCUX_EXTA;score=500
scaffold82|size328410	protein2genome	match_part	36288	36473	500	-	.	ID=scaffold82|size328410:hsp:58897:3.12.0.0;Parent=scaffold82|size328410:hit:29370:3.12.0.0;Target=jgi|Fracy1|221956|fgenesh2_kg.52_%252523_4_%252523_1901_1_CCUX_EXTA 2 62 +;Gap=M186
scaffold82|size328410	protein2genome	match_part	35757	36089	500	-	.	ID=scaffold82|size328410:hsp:58898:3.12.0.0;Parent=scaffold82|size328410:hit:29370:3.12.0.0;Target=jgi|Fracy1|221956|fgenesh2_kg.52_%252523_4_%252523_1901_1_CCUX_EXTA 63 175 +;Gap=M333
scaffold82|size328410	protein2genome	protein_match	38522	40217	1182	+	.	ID=scaffold82|size328410:hit:29371:3.12.0.0;Name=jgi|Thaoce1|76211|rna26390;score=1182
scaffold82|size328410	protein2genome	match_part	38522	38698	1182	+	.	ID=scaffold82|size328410:hsp:58899:3.12.0.0;Parent=scaffold82|size328410:hit:29371:3.12.0.0;Target=jgi|Thaoce1|76211|rna26390 4 62 +;Gap=M177
scaffold82|size328410	protein2genome	match_part	38729	39044	1182	+	.	ID=scaffold82|size328410:hsp:58900:3.12.0.0;Parent=scaffold82|size328410:hit:29371:3.12.0.0;Target=jgi|Thaoce1|76211|rna26390 63 165 +;Gap=M316
scaffold82|size328410	protein2genome	match_part	39101	39143	1182	+	.	ID=scaffold82|size328410:hsp:58901:3.12.0.0;Parent=scaffold82|size328410:hit:29371:3.12.0.0;Target=jgi|Thaoce1|76211|rna26390 166 179 +;Gap=M43
scaffold82|size328410	protein2genome	match_part	39323	39628	1182	+	.	ID=scaffold82|size328410:hsp:58902:3.12.0.0;Parent=scaffold82|size328410:hit:29371:3.12.0.0;Target=jgi|Thaoce1|76211|rna26390 180 278 +;Gap=M306
scaffold82|size328410	protein2genome	match_part	39706	39928	1182	+	.	ID=scaffold82|size328410:hsp:58903:3.12.0.0;Parent=scaffold82|size328410:hit:29371:3.12.0.0;Target=jgi|Thaoce1|76211|rna26390 279 354 +;Gap=M223
scaffold82|size328410	protein2genome	match_part	40038	40217	1182	+	.	ID=scaffold82|size328410:hsp:58904:3.12.0.0;Parent=scaffold82|size328410:hit:29371:3.12.0.0;Target=jgi|Thaoce1|76211|rna26390 355 414 +;Gap=M180
scaffold82|size328410	protein2genome	protein_match	33954	34706	433	+	.	ID=scaffold82|size328410:hit:29372:3.12.0.0;Name=jgi|Phatr2|8760|e_gw1.1.574.1;score=433
scaffold82|size328410	protein2genome	match_part	33954	34525	433	+	.	ID=scaffold82|size328410:hsp:58905:3.12.0.0;Parent=scaffold82|size328410:hit:29372:3.12.0.0;Target=jgi|Phatr2|8760|e_gw1.1.574.1 1 187 +;Gap=M572
scaffold82|size328410	protein2genome	match_part	34562	34706	433	+	.	ID=scaffold82|size328410:hsp:58906:3.12.0.0;Parent=scaffold82|size328410:hit:29372:3.12.0.0;Target=jgi|Phatr2|8760|e_gw1.1.574.1 188 236 +;Gap=M145
scaffold82|size328410	protein2genome	protein_match	33930	35165	822	+	.	ID=scaffold82|size328410:hit:29373:3.12.0.0;Name=jgi|Thaoce1|98992|rna7029;score=822
scaffold82|size328410	protein2genome	match_part	33930	34782	822	+	.	ID=scaffold82|size328410:hsp:58907:3.12.0.0;Parent=scaffold82|size328410:hit:29373:3.12.0.0;Target=jgi|Thaoce1|98992|rna7029 1 286 +;Gap=M853
scaffold82|size328410	protein2genome	match_part	34828	35165	822	+	.	ID=scaffold82|size328410:hsp:58908:3.12.0.0;Parent=scaffold82|size328410:hit:29373:3.12.0.0;Target=jgi|Thaoce1|98992|rna7029 287 401 +;Gap=M338
scaffold82|size328410	protein2genome	protein_match	35724	36470	804	-	.	ID=scaffold82|size328410:hit:29374:3.12.0.0;Name=jgi|Thaps3|31785|e_gw1.2.624.1;score=804
scaffold82|size328410	protein2genome	match_part	36318	36470	804	-	.	ID=scaffold82|size328410:hsp:58909:3.12.0.0;Parent=scaffold82|size328410:hit:29374:3.12.0.0;Target=jgi|Thaps3|31785|e_gw1.2.624.1 2 52 +;Gap=M153
scaffold82|size328410	protein2genome	match_part	36165	36218	804	-	.	ID=scaffold82|size328410:hsp:58910:3.12.0.0;Parent=scaffold82|size328410:hit:29374:3.12.0.0;Target=jgi|Thaps3|31785|e_gw1.2.624.1 53 70 +;Gap=M54
scaffold82|size328410	protein2genome	match_part	35724	36065	804	-	.	ID=scaffold82|size328410:hsp:58911:3.12.0.0;Parent=scaffold82|size328410:hit:29374:3.12.0.0;Target=jgi|Thaps3|31785|e_gw1.2.624.1 71 184 +;Gap=M342
scaffold82|size328410	protein2genome	protein_match	40518	41087	354	-	.	ID=scaffold82|size328410:hit:29375:3.12.0.0;Name=jgi|Fracy1|251721|fgenesh2_pg.37_%2523_118;score=354
scaffold82|size328410	protein2genome	match_part	40976	41087	354	-	.	ID=scaffold82|size328410:hsp:58912:3.12.0.0;Parent=scaffold82|size328410:hit:29375:3.12.0.0;Target=jgi|Fracy1|251721|fgenesh2_pg.37_%252523_118 87 123 +;Gap=M112
scaffold82|size328410	protein2genome	match_part	40518	40729	354	-	.	ID=scaffold82|size328410:hsp:58913:3.12.0.0;Parent=scaffold82|size328410:hit:29375:3.12.0.0;Target=jgi|Fracy1|251721|fgenesh2_pg.37_%252523_118 124 194 +;Gap=M212
scaffold82|size328410	protein2genome	protein_match	40518	41468	956	-	.	ID=scaffold82|size328410:hit:29376:3.12.0.0;Name=jgi|Thaps3|2628|fgenesh1_pg.C_chr_2000583;score=956
scaffold82|size328410	protein2genome	match_part	40518	41468	956	-	.	ID=scaffold82|size328410:hsp:58914:3.12.0.0;Parent=scaffold82|size328410:hit:29376:3.12.0.0;Target=jgi|Thaps3|2628|fgenesh1_pg.C_chr_2000583 1 318 +;Gap=M951
scaffold82|size328410	protein2genome	protein_match	59767	60810	1238	+	.	ID=scaffold82|size328410:hit:29377:3.12.0.0;Name=jgi|Thaps3|21362|estExt_fgenesh1_pg.C_chr_20583;score=1238
scaffold82|size328410	protein2genome	match_part	59767	60810	1238	+	.	ID=scaffold82|size328410:hsp:58915:3.12.0.0;Parent=scaffold82|size328410:hit:29377:3.12.0.0;Target=jgi|Thaps3|21362|estExt_fgenesh1_pg.C_chr_20583 5 356 +;Gap=M1044
scaffold82|size328410	protein2genome	protein_match	61038	61352	281	-	.	ID=scaffold82|size328410:hit:29378:3.12.0.0;Name=jgi|Phatr2|44449|estExt_fgenesh1_pg.C_chr_40242;score=281
scaffold82|size328410	protein2genome	match_part	61038	61352	281	-	.	ID=scaffold82|size328410:hsp:58916:3.12.0.0;Parent=scaffold82|size328410:hit:29378:3.12.0.0;Target=jgi|Phatr2|44449|estExt_fgenesh1_pg.C_chr_40242 70 173 +;Gap=M315
scaffold82|size328410	protein2genome	protein_match	61002	61343	275	-	.	ID=scaffold82|size328410:hit:29379:3.12.0.0;Name=jgi|Fracy1|194544|e_gw1.21.249.1;score=275
scaffold82|size328410	protein2genome	match_part	61002	61343	275	-	.	ID=scaffold82|size328410:hsp:58917:3.12.0.0;Parent=scaffold82|size328410:hit:29379:3.12.0.0;Target=jgi|Fracy1|194544|e_gw1.21.249.1 51 164 +;Gap=M342
scaffold82|size328410	protein2genome	protein_match	61002	61343	265	-	.	ID=scaffold82|size328410:hit:29380:3.12.0.0;Name=jgi|Fracy1|201518|e_gw1.65.52.1;score=265
scaffold82|size328410	protein2genome	match_part	61002	61343	265	-	.	ID=scaffold82|size328410:hsp:58918:3.12.0.0;Parent=scaffold82|size328410:hit:29380:3.12.0.0;Target=jgi|Fracy1|201518|e_gw1.65.52.1 46 159 +;Gap=M342
scaffold82|size328410	protein2genome	protein_match	61023	61517	605	-	.	ID=scaffold82|size328410:hit:29381:3.12.0.0;Name=jgi|Thaps3|21363|estExt_fgenesh1_pg.C_chr_20584;score=605
scaffold82|size328410	protein2genome	match_part	61023	61517	605	-	.	ID=scaffold82|size328410:hsp:58919:3.12.0.0;Parent=scaffold82|size328410:hit:29381:3.12.0.0;Target=jgi|Thaps3|21363|estExt_fgenesh1_pg.C_chr_20584 83 246 +;Gap=M495
scaffold82|size328410	protein2genome	protein_match	61023	61403	403	-	.	ID=scaffold82|size328410:hit:29382:3.12.0.0;Name=jgi|Thaoce1|94220|rna12364;score=403
scaffold82|size328410	protein2genome	match_part	61023	61403	403	-	.	ID=scaffold82|size328410:hsp:58920:3.12.0.0;Parent=scaffold82|size328410:hit:29382:3.12.0.0;Target=jgi|Thaoce1|94220|rna12364 1 127 +;Gap=M381
scaffold82|size328410	blastn	expressed_sequence_match	6745	6855	87	+	.	ID=scaffold82|size328410:hit:29383:3.12.0.0;Name=TRINITY_DN9400_c0_g2_i1;score=87
scaffold82|size328410	blastn	match_part	6745	6855	87	+	.	ID=scaffold82|size328410:hsp:58921:3.12.0.0;Parent=scaffold82|size328410:hit:29383:3.12.0.0;Target=TRINITY_DN9400_c0_g2_i1 160 270 +;Gap=M111
scaffold82|size328410	blastn	expressed_sequence_match	6956	8032	481	-	.	ID=scaffold82|size328410:hit:29384:3.12.0.0;Name=TRINITY_DN5437_c0_g1_i1;score=481
scaffold82|size328410	blastn	match_part	6956	8032	481	-	.	ID=scaffold82|size328410:hsp:58922:3.12.0.0;Parent=scaffold82|size328410:hit:29384:3.12.0.0;Target=TRINITY_DN5437_c0_g1_i1 1 1080 +;Gap=M1077
scaffold82|size328410	blastn	expressed_sequence_match	7649	7875	185	+	.	ID=scaffold82|size328410:hit:29385:3.12.0.0;Name=TRINITY_DN16537_c0_g1_i1;score=185
scaffold82|size328410	blastn	match_part	7649	7875	185	+	.	ID=scaffold82|size328410:hsp:58923:3.12.0.0;Parent=scaffold82|size328410:hit:29385:3.12.0.0;Target=TRINITY_DN16537_c0_g1_i1 36 262 +;Gap=M227
scaffold82|size328410	blastn	expressed_sequence_match	7696	8164	203	+	.	ID=scaffold82|size328410:hit:29386:3.12.0.0;Name=TRINITY_DN13420_c0_g1_i1;score=203
scaffold82|size328410	blastn	match_part	7696	8164	203	+	.	ID=scaffold82|size328410:hsp:58924:3.12.0.0;Parent=scaffold82|size328410:hit:29386:3.12.0.0;Target=TRINITY_DN13420_c0_g1_i1 13 484 +;Gap=M469
scaffold82|size328410	blastn	expressed_sequence_match	6745	7082	92	-	.	ID=scaffold82|size328410:hit:29387:3.12.0.0;Name=TRINITY_DN16117_c0_g1_i1;score=92
scaffold82|size328410	blastn	match_part	6745	7082	92	-	.	ID=scaffold82|size328410:hsp:58925:3.12.0.0;Parent=scaffold82|size328410:hit:29387:3.12.0.0;Target=TRINITY_DN16117_c0_g1_i1 2 339 +;Gap=M338
scaffold82|size328410	blastn	expressed_sequence_match	7935	8230	196	+	.	ID=scaffold82|size328410:hit:29388:3.12.0.0;Name=TRINITY_DN13420_c0_g1_i2;score=196
scaffold82|size328410	blastn	match_part	7935	8230	196	+	.	ID=scaffold82|size328410:hsp:58926:3.12.0.0;Parent=scaffold82|size328410:hit:29388:3.12.0.0;Target=TRINITY_DN13420_c0_g1_i2 7 303 +;Gap=M296
scaffold82|size328410	blastn	expressed_sequence_match	6845	7082	88	+	.	ID=scaffold82|size328410:hit:29389:3.12.0.0;Name=TRINITY_DN9038_c0_g3_i1;score=88
scaffold82|size328410	blastn	match_part	6845	7082	88	+	.	ID=scaffold82|size328410:hsp:58927:3.12.0.0;Parent=scaffold82|size328410:hit:29389:3.12.0.0;Target=TRINITY_DN9038_c0_g3_i1 50 287 +;Gap=M238
scaffold82|size328410	blastn	expressed_sequence_match	10207	10646	374	-	.	ID=scaffold82|size328410:hit:29390:3.12.0.0;Name=TRINITY_DN14348_c0_g1_i1;score=374
scaffold82|size328410	blastn	match_part	10207	10646	374	-	.	ID=scaffold82|size328410:hsp:58928:3.12.0.0;Parent=scaffold82|size328410:hit:29390:3.12.0.0;Target=TRINITY_DN14348_c0_g1_i1 3 442 +;Gap=M440
scaffold82|size328410	blastn	expressed_sequence_match	10405	10646	137	+	.	ID=scaffold82|size328410:hit:29391:3.12.0.0;Name=TRINITY_DN28033_c0_g1_i1;score=137
scaffold82|size328410	blastn	match_part	10405	10646	137	+	.	ID=scaffold82|size328410:hsp:58929:3.12.0.0;Parent=scaffold82|size328410:hit:29391:3.12.0.0;Target=TRINITY_DN28033_c0_g1_i1 11 252 +;Gap=M242
scaffold82|size328410	blastn	expressed_sequence_match	10133	10420	174	+	.	ID=scaffold82|size328410:hit:29392:3.12.0.0;Name=TRINITY_DN22872_c0_g1_i1;score=174
scaffold82|size328410	blastn	match_part	10133	10420	174	+	.	ID=scaffold82|size328410:hsp:58930:3.12.0.0;Parent=scaffold82|size328410:hit:29392:3.12.0.0;Target=TRINITY_DN22872_c0_g1_i1 1 288 +;Gap=M288
scaffold82|size328410	blastn	expressed_sequence_match	10665	11195	279	+	.	ID=scaffold82|size328410:hit:29393:3.12.0.0;Name=TRINITY_DN14348_c1_g1_i1;score=279
scaffold82|size328410	blastn	match_part	10665	11195	279	+	.	ID=scaffold82|size328410:hsp:58931:3.12.0.0;Parent=scaffold82|size328410:hit:29393:3.12.0.0;Target=TRINITY_DN14348_c1_g1_i1 1 531 +;Gap=M531
scaffold82|size328410	blastn	expressed_sequence_match	18433	18648	180	+	.	ID=scaffold82|size328410:hit:29394:3.12.0.0;Name=TRINITY_DN14106_c0_g2_i2;score=180
scaffold82|size328410	blastn	match_part	18433	18648	180	+	.	ID=scaffold82|size328410:hsp:58932:3.12.0.0;Parent=scaffold82|size328410:hit:29394:3.12.0.0;Target=TRINITY_DN14106_c0_g2_i2 122 337 +;Gap=M216
scaffold82|size328410	blastn	expressed_sequence_match	28658	28727	58	+	.	ID=scaffold82|size328410:hit:29395:3.12.0.0;Name=TRINITY_DN10809_c0_g1_i3;score=58
scaffold82|size328410	blastn	match_part	28658	28727	58	+	.	ID=scaffold82|size328410:hsp:58933:3.12.0.0;Parent=scaffold82|size328410:hit:29395:3.12.0.0;Target=TRINITY_DN10809_c0_g1_i3 1 70 +;Gap=M70
scaffold82|size328410	blastn	match_part	28658	28727	58	+	.	ID=scaffold82|size328410:hsp:58934:3.12.0.0;Parent=scaffold82|size328410:hit:29395:3.12.0.0;Target=TRINITY_DN10809_c0_g1_i3 197 266 +;Gap=M70
scaffold82|size328410	blastn	expressed_sequence_match	33209	36865	178	-	.	ID=scaffold82|size328410:hit:29396:3.12.0.0;Name=TRINITY_DN1639_c0_g1_i1;score=178
scaffold82|size328410	blastn	match_part	36688	36865	178	-	.	ID=scaffold82|size328410:hsp:58935:3.12.0.0;Parent=scaffold82|size328410:hit:29396:3.12.0.0;Target=TRINITY_DN1639_c0_g1_i1 1 178 +;Gap=M178
scaffold82|size328410	blastn	match_part	36318	36528	211	-	.	ID=scaffold82|size328410:hsp:58936:3.12.0.0;Parent=scaffold82|size328410:hit:29396:3.12.0.0;Target=TRINITY_DN1639_c0_g1_i1 177 387 +;Gap=M211
scaffold82|size328410	blastn	match_part	36164	36220	57	-	.	ID=scaffold82|size328410:hsp:58937:3.12.0.0;Parent=scaffold82|size328410:hit:29396:3.12.0.0;Target=TRINITY_DN1639_c0_g1_i1 386 442 +;Gap=M57
scaffold82|size328410	blastn	match_part	33209	36066	2858	-	.	ID=scaffold82|size328410:hsp:58938:3.12.0.0;Parent=scaffold82|size328410:hit:29396:3.12.0.0;Target=TRINITY_DN1639_c0_g1_i1 441 3298 +;Gap=M2858
scaffold82|size328410	blastn	expressed_sequence_match	33209	36865	548	-	.	ID=scaffold82|size328410:hit:29397:3.12.0.0;Name=TRINITY_DN1639_c0_g2_i1;score=548
scaffold82|size328410	blastn	match_part	36318	36865	548	-	.	ID=scaffold82|size328410:hsp:58939:3.12.0.0;Parent=scaffold82|size328410:hit:29397:3.12.0.0;Target=TRINITY_DN1639_c0_g2_i1 1 548 +;Gap=M548
scaffold82|size328410	blastn	match_part	36164	36220	57	-	.	ID=scaffold82|size328410:hsp:58940:3.12.0.0;Parent=scaffold82|size328410:hit:29397:3.12.0.0;Target=TRINITY_DN1639_c0_g2_i1 547 603 +;Gap=M57
scaffold82|size328410	blastn	match_part	33209	36066	2858	-	.	ID=scaffold82|size328410:hsp:58941:3.12.0.0;Parent=scaffold82|size328410:hit:29397:3.12.0.0;Target=TRINITY_DN1639_c0_g2_i1 602 3459 +;Gap=M2858
scaffold82|size328410	blastn	expressed_sequence_match	36556	36878	323	+	.	ID=scaffold82|size328410:hit:29398:3.12.0.0;Name=TRINITY_DN21944_c0_g1_i1;score=323
scaffold82|size328410	blastn	match_part	36556	36878	323	+	.	ID=scaffold82|size328410:hsp:58942:3.12.0.0;Parent=scaffold82|size328410:hit:29398:3.12.0.0;Target=TRINITY_DN21944_c0_g1_i1 1 323 +;Gap=M323
scaffold82|size328410	blastn	expressed_sequence_match	37010	39133	2124	+	.	ID=scaffold82|size328410:hit:29399:3.12.0.0;Name=TRINITY_DN14994_c0_g2_i1;score=2124
scaffold82|size328410	blastn	match_part	37010	39133	2124	+	.	ID=scaffold82|size328410:hsp:58943:3.12.0.0;Parent=scaffold82|size328410:hit:29399:3.12.0.0;Target=TRINITY_DN14994_c0_g2_i1 1 2124 +;Gap=M2124
scaffold82|size328410	blastn	expressed_sequence_match	40443	41616	1174	-	.	ID=scaffold82|size328410:hit:29400:3.12.0.0;Name=TRINITY_DN16816_c0_g4_i1;score=1174
scaffold82|size328410	blastn	match_part	40443	41616	1174	-	.	ID=scaffold82|size328410:hsp:58944:3.12.0.0;Parent=scaffold82|size328410:hit:29400:3.12.0.0;Target=TRINITY_DN16816_c0_g4_i1 12 1185 +;Gap=M1174
scaffold82|size328410	blastn	expressed_sequence_match	36967	40476	192	-	.	ID=scaffold82|size328410:hit:29401:3.12.0.0;Name=TRINITY_DN4471_c0_g1_i1;score=192
scaffold82|size328410	blastn	match_part	40285	40476	192	-	.	ID=scaffold82|size328410:hsp:58945:3.12.0.0;Parent=scaffold82|size328410:hit:29401:3.12.0.0;Target=TRINITY_DN4471_c0_g1_i1 6 197 +;Gap=M192
scaffold82|size328410	blastn	match_part	40026	40214	189	-	.	ID=scaffold82|size328410:hsp:58946:3.12.0.0;Parent=scaffold82|size328410:hit:29401:3.12.0.0;Target=TRINITY_DN4471_c0_g1_i1 196 384 +;Gap=M189
scaffold82|size328410	blastn	match_part	39706	39929	224	-	.	ID=scaffold82|size328410:hsp:58947:3.12.0.0;Parent=scaffold82|size328410:hit:29401:3.12.0.0;Target=TRINITY_DN4471_c0_g1_i1 384 607 +;Gap=M224
scaffold82|size328410	blastn	match_part	39326	39628	303	-	.	ID=scaffold82|size328410:hsp:58948:3.12.0.0;Parent=scaffold82|size328410:hit:29401:3.12.0.0;Target=TRINITY_DN4471_c0_g1_i1 608 910 +;Gap=M303
scaffold82|size328410	blastn	match_part	36967	39044	2078	-	.	ID=scaffold82|size328410:hsp:58949:3.12.0.0;Parent=scaffold82|size328410:hit:29401:3.12.0.0;Target=TRINITY_DN4471_c0_g1_i1 939 3016 +;Gap=M2078
scaffold82|size328410	blastn	expressed_sequence_match	36967	40476	192	-	.	ID=scaffold82|size328410:hit:29402:3.12.0.0;Name=TRINITY_DN4471_c0_g1_i2;score=192
scaffold82|size328410	blastn	match_part	40285	40476	192	-	.	ID=scaffold82|size328410:hsp:58950:3.12.0.0;Parent=scaffold82|size328410:hit:29402:3.12.0.0;Target=TRINITY_DN4471_c0_g1_i2 6 197 +;Gap=M192
scaffold82|size328410	blastn	match_part	40026	40214	189	-	.	ID=scaffold82|size328410:hsp:58951:3.12.0.0;Parent=scaffold82|size328410:hit:29402:3.12.0.0;Target=TRINITY_DN4471_c0_g1_i2 196 384 +;Gap=M189
scaffold82|size328410	blastn	match_part	39326	39929	604	-	.	ID=scaffold82|size328410:hsp:58952:3.12.0.0;Parent=scaffold82|size328410:hit:29402:3.12.0.0;Target=TRINITY_DN4471_c0_g1_i2 384 987 +;Gap=M604
scaffold82|size328410	blastn	match_part	39115	39245	131	-	.	ID=scaffold82|size328410:hsp:58953:3.12.0.0;Parent=scaffold82|size328410:hit:29402:3.12.0.0;Target=TRINITY_DN4471_c0_g1_i2 988 1118 +;Gap=M131
scaffold82|size328410	blastn	match_part	36967	39044	2078	-	.	ID=scaffold82|size328410:hsp:58954:3.12.0.0;Parent=scaffold82|size328410:hit:29402:3.12.0.0;Target=TRINITY_DN4471_c0_g1_i2 1115 3192 +;Gap=M2078
scaffold82|size328410	blastn	expressed_sequence_match	36967	40476	192	-	.	ID=scaffold82|size328410:hit:29403:3.12.0.0;Name=TRINITY_DN4471_c0_g1_i3;score=192
scaffold82|size328410	blastn	match_part	40285	40476	192	-	.	ID=scaffold82|size328410:hsp:58955:3.12.0.0;Parent=scaffold82|size328410:hit:29403:3.12.0.0;Target=TRINITY_DN4471_c0_g1_i3 6 197 +;Gap=M192
scaffold82|size328410	blastn	match_part	40026	40214	189	-	.	ID=scaffold82|size328410:hsp:58956:3.12.0.0;Parent=scaffold82|size328410:hit:29403:3.12.0.0;Target=TRINITY_DN4471_c0_g1_i3 196 384 +;Gap=M189
scaffold82|size328410	blastn	match_part	39706	39929	224	-	.	ID=scaffold82|size328410:hsp:58957:3.12.0.0;Parent=scaffold82|size328410:hit:29403:3.12.0.0;Target=TRINITY_DN4471_c0_g1_i3 384 607 +;Gap=M224
scaffold82|size328410	blastn	match_part	39326	39628	303	-	.	ID=scaffold82|size328410:hsp:58958:3.12.0.0;Parent=scaffold82|size328410:hit:29403:3.12.0.0;Target=TRINITY_DN4471_c0_g1_i3 608 910 +;Gap=M303
scaffold82|size328410	blastn	match_part	39115	39245	131	-	.	ID=scaffold82|size328410:hsp:58959:3.12.0.0;Parent=scaffold82|size328410:hit:29403:3.12.0.0;Target=TRINITY_DN4471_c0_g1_i3 911 1041 +;Gap=M131
scaffold82|size328410	blastn	match_part	36967	39044	2078	-	.	ID=scaffold82|size328410:hsp:58960:3.12.0.0;Parent=scaffold82|size328410:hit:29403:3.12.0.0;Target=TRINITY_DN4471_c0_g1_i3 1038 3115 +;Gap=M2078
scaffold82|size328410	blastn	expressed_sequence_match	36967	40476	192	-	.	ID=scaffold82|size328410:hit:29404:3.12.0.0;Name=TRINITY_DN4471_c0_g1_i4;score=192
scaffold82|size328410	blastn	match_part	40285	40476	192	-	.	ID=scaffold82|size328410:hsp:58961:3.12.0.0;Parent=scaffold82|size328410:hit:29404:3.12.0.0;Target=TRINITY_DN4471_c0_g1_i4 6 197 +;Gap=M192
scaffold82|size328410	blastn	match_part	40026	40214	189	-	.	ID=scaffold82|size328410:hsp:58962:3.12.0.0;Parent=scaffold82|size328410:hit:29404:3.12.0.0;Target=TRINITY_DN4471_c0_g1_i4 196 384 +;Gap=M189
scaffold82|size328410	blastn	match_part	39326	39929	604	-	.	ID=scaffold82|size328410:hsp:58963:3.12.0.0;Parent=scaffold82|size328410:hit:29404:3.12.0.0;Target=TRINITY_DN4471_c0_g1_i4 384 987 +;Gap=M604
scaffold82|size328410	blastn	match_part	36967	39044	2078	-	.	ID=scaffold82|size328410:hsp:58964:3.12.0.0;Parent=scaffold82|size328410:hit:29404:3.12.0.0;Target=TRINITY_DN4471_c0_g1_i4 1016 3093 +;Gap=M2078
scaffold82|size328410	blastn	expressed_sequence_match	37010	40464	2035	+	.	ID=scaffold82|size328410:hit:29405:3.12.0.0;Name=TRINITY_DN14994_c0_g1_i3;score=2035
scaffold82|size328410	blastn	match_part	37010	39044	2035	+	.	ID=scaffold82|size328410:hsp:58965:3.12.0.0;Parent=scaffold82|size328410:hit:29405:3.12.0.0;Target=TRINITY_DN14994_c0_g1_i3 1 2035 +;Gap=M2035
scaffold82|size328410	blastn	match_part	39326	39628	303	+	.	ID=scaffold82|size328410:hsp:58966:3.12.0.0;Parent=scaffold82|size328410:hit:29405:3.12.0.0;Target=TRINITY_DN14994_c0_g1_i3 2064 2366 +;Gap=M303
scaffold82|size328410	blastn	match_part	39706	39929	224	+	.	ID=scaffold82|size328410:hsp:58967:3.12.0.0;Parent=scaffold82|size328410:hit:29405:3.12.0.0;Target=TRINITY_DN14994_c0_g1_i3 2367 2590 +;Gap=M224
scaffold82|size328410	blastn	match_part	40026	40464	439	+	.	ID=scaffold82|size328410:hsp:58968:3.12.0.0;Parent=scaffold82|size328410:hit:29405:3.12.0.0;Target=TRINITY_DN14994_c0_g1_i3 2590 3028 +;Gap=M439
scaffold82|size328410	blastn	expressed_sequence_match	39907	40464	308	+	.	ID=scaffold82|size328410:hit:29406:3.12.0.0;Name=TRINITY_DN14994_c0_g1_i4;score=308
scaffold82|size328410	blastn	match_part	39907	40214	308	+	.	ID=scaffold82|size328410:hsp:58969:3.12.0.0;Parent=scaffold82|size328410:hit:29406:3.12.0.0;Target=TRINITY_DN14994_c0_g1_i4 1 308 +;Gap=M308
scaffold82|size328410	blastn	match_part	40285	40464	180	+	.	ID=scaffold82|size328410:hsp:58970:3.12.0.0;Parent=scaffold82|size328410:hit:29406:3.12.0.0;Target=TRINITY_DN14994_c0_g1_i4 307 486 +;Gap=M180
scaffold82|size328410	blastn	expressed_sequence_match	61438	62560	434	+	.	ID=scaffold82|size328410:hit:29407:3.12.0.0;Name=TRINITY_DN6056_c0_g2_i1;score=434
scaffold82|size328410	blastn	match_part	61438	61877	434	+	.	ID=scaffold82|size328410:hsp:58971:3.12.0.0;Parent=scaffold82|size328410:hit:29407:3.12.0.0;Target=TRINITY_DN6056_c0_g2_i1 1 440 +;Gap=M440
scaffold82|size328410	blastn	match_part	62116	62560	445	+	.	ID=scaffold82|size328410:hsp:58972:3.12.0.0;Parent=scaffold82|size328410:hit:29407:3.12.0.0;Target=TRINITY_DN6056_c0_g2_i1 679 1123 +;Gap=M445
scaffold82|size328410	blastn	expressed_sequence_match	59602	61818	2207	-	.	ID=scaffold82|size328410:hit:29408:3.12.0.0;Name=TRINITY_DN4298_c0_g1_i1;score=2207
scaffold82|size328410	blastn	match_part	59602	61818	2207	-	.	ID=scaffold82|size328410:hsp:58973:3.12.0.0;Parent=scaffold82|size328410:hit:29408:3.12.0.0;Target=TRINITY_DN4298_c0_g1_i1 1 2218 +;Gap=M2217
scaffold82|size328410	blastn	expressed_sequence_match	59593	61103	1340	+	.	ID=scaffold82|size328410:hit:29409:3.12.0.0;Name=TRINITY_DN164_c0_g1_i1;score=1340
scaffold82|size328410	blastn	match_part	59593	60932	1340	+	.	ID=scaffold82|size328410:hsp:58974:3.12.0.0;Parent=scaffold82|size328410:hit:29409:3.12.0.0;Target=TRINITY_DN164_c0_g1_i1 22 1361 +;Gap=M1340
scaffold82|size328410	blastn	match_part	61054	61103	50	+	.	ID=scaffold82|size328410:hsp:58975:3.12.0.0;Parent=scaffold82|size328410:hit:29409:3.12.0.0;Target=TRINITY_DN164_c0_g1_i1 1366 1415 +;Gap=M50
scaffold82|size328410	blastn	expressed_sequence_match	59381	59761	96	-	.	ID=scaffold82|size328410:hit:29410:3.12.0.0;Name=TRINITY_DN11593_c0_g1_i1;score=96
scaffold82|size328410	blastn	match_part	59666	59761	96	-	.	ID=scaffold82|size328410:hsp:58976:3.12.0.0;Parent=scaffold82|size328410:hit:29410:3.12.0.0;Target=TRINITY_DN11593_c0_g1_i1 1 96 +;Gap=M96
scaffold82|size328410	blastn	match_part	59381	59571	191	-	.	ID=scaffold82|size328410:hsp:58977:3.12.0.0;Parent=scaffold82|size328410:hit:29410:3.12.0.0;Target=TRINITY_DN11593_c0_g1_i1 97 287 +;Gap=M191
scaffold82|size328410	blastn	expressed_sequence_match	67058	67275	142	+	.	ID=scaffold82|size328410:hit:29411:3.12.0.0;Name=TRINITY_DN14345_c0_g1_i1;score=142
scaffold82|size328410	blastn	match_part	67058	67275	142	+	.	ID=scaffold82|size328410:hsp:58978:3.12.0.0;Parent=scaffold82|size328410:hit:29411:3.12.0.0;Target=TRINITY_DN14345_c0_g1_i1 177 395 +;Gap=M218
scaffold82|size328410	blastn	expressed_sequence_match	67058	67458	313	+	.	ID=scaffold82|size328410:hit:29412:3.12.0.0;Name=TRINITY_DN8742_c0_g2_i1;score=313
scaffold82|size328410	blastn	match_part	67058	67458	313	+	.	ID=scaffold82|size328410:hsp:58979:3.12.0.0;Parent=scaffold82|size328410:hit:29412:3.12.0.0;Target=TRINITY_DN8742_c0_g2_i1 124 525 +;Gap=M401
scaffold82|size328410	blastn	expressed_sequence_match	67058	67292	117	+	.	ID=scaffold82|size328410:hit:29413:3.12.0.0;Name=TRINITY_DN8742_c0_g3_i1;score=117
scaffold82|size328410	blastn	match_part	67058	67292	117	+	.	ID=scaffold82|size328410:hsp:58980:3.12.0.0;Parent=scaffold82|size328410:hit:29413:3.12.0.0;Target=TRINITY_DN8742_c0_g3_i1 124 359 +;Gap=M235
scaffold82|size328410	blastn	expressed_sequence_match	67205	67292	72	-	.	ID=scaffold82|size328410:hit:29414:3.12.0.0;Name=TRINITY_DN9744_c0_g1_i1;score=72
scaffold82|size328410	blastn	match_part	67205	67292	72	-	.	ID=scaffold82|size328410:hsp:58981:3.12.0.0;Parent=scaffold82|size328410:hit:29414:3.12.0.0;Target=TRINITY_DN9744_c0_g1_i1 115 203 +;Gap=M88
scaffold82|size328410	blastn	expressed_sequence_match	67129	67292	142	-	.	ID=scaffold82|size328410:hit:29415:3.12.0.0;Name=TRINITY_DN9744_c0_g1_i2;score=142
scaffold82|size328410	blastn	match_part	67129	67292	142	-	.	ID=scaffold82|size328410:hsp:58982:3.12.0.0;Parent=scaffold82|size328410:hit:29415:3.12.0.0;Target=TRINITY_DN9744_c0_g1_i2 115 279 +;Gap=M164
scaffold82|size328410	blastn	expressed_sequence_match	68890	69108	154	+	.	ID=scaffold82|size328410:hit:29416:3.12.0.0;Name=TRINITY_DN3425_c0_g1_i1;score=154
scaffold82|size328410	blastn	match_part	68890	69108	154	+	.	ID=scaffold82|size328410:hsp:58983:3.12.0.0;Parent=scaffold82|size328410:hit:29416:3.12.0.0;Target=TRINITY_DN3425_c0_g1_i1 1 218 +;Gap=M219
scaffold82|size328410	blastn	expressed_sequence_match	68604	68897	228	+	.	ID=scaffold82|size328410:hit:29417:3.12.0.0;Name=TRINITY_DN28403_c0_g1_i1;score=228
scaffold82|size328410	blastn	match_part	68604	68897	228	+	.	ID=scaffold82|size328410:hsp:58984:3.12.0.0;Parent=scaffold82|size328410:hit:29417:3.12.0.0;Target=TRINITY_DN28403_c0_g1_i1 3 296 +;Gap=M294
scaffold82|size328410	blastn	expressed_sequence_match	68271	68640	190	-	.	ID=scaffold82|size328410:hit:29418:3.12.0.0;Name=TRINITY_DN18524_c0_g1_i1;score=190
scaffold82|size328410	blastn	match_part	68271	68640	190	-	.	ID=scaffold82|size328410:hsp:58985:3.12.0.0;Parent=scaffold82|size328410:hit:29418:3.12.0.0;Target=TRINITY_DN18524_c0_g1_i1 1 370 +;Gap=M370
scaffold82|size328410	blastn	expressed_sequence_match	73177	73480	244	+	.	ID=scaffold82|size328410:hit:29419:3.12.0.0;Name=TRINITY_DN335_c0_g1_i1;score=244
scaffold82|size328410	blastn	match_part	73177	73480	244	+	.	ID=scaffold82|size328410:hsp:58986:3.12.0.0;Parent=scaffold82|size328410:hit:29419:3.12.0.0;Target=TRINITY_DN335_c0_g1_i1 341 644 +;Gap=M304
scaffold82|size328410	blastn	expressed_sequence_match	74635	74839	158	-	.	ID=scaffold82|size328410:hit:29420:3.12.0.0;Name=TRINITY_DN9915_c2_g19_i1;score=158
scaffold82|size328410	blastn	match_part	74635	74839	158	-	.	ID=scaffold82|size328410:hsp:58987:3.12.0.0;Parent=scaffold82|size328410:hit:29420:3.12.0.0;Target=TRINITY_DN9915_c2_g19_i1 1 204 +;Gap=M205
scaffold82|size328410	blastn	expressed_sequence_match	74319	74550	148	-	.	ID=scaffold82|size328410:hit:29421:3.12.0.0;Name=TRINITY_DN9915_c2_g5_i1;score=148
scaffold82|size328410	blastn	match_part	74319	74550	148	-	.	ID=scaffold82|size328410:hsp:58988:3.12.0.0;Parent=scaffold82|size328410:hit:29421:3.12.0.0;Target=TRINITY_DN9915_c2_g5_i1 115 346 +;Gap=M232
scaffold82|size328410	blastn	expressed_sequence_match	74820	75007	116	-	.	ID=scaffold82|size328410:hit:29422:3.12.0.0;Name=TRINITY_DN5576_c0_g3_i1;score=116
scaffold82|size328410	blastn	match_part	74820	75007	116	-	.	ID=scaffold82|size328410:hsp:58989:3.12.0.0;Parent=scaffold82|size328410:hit:29422:3.12.0.0;Target=TRINITY_DN5576_c0_g3_i1 1 188 +;Gap=M188
scaffold82|size328410	blastn	expressed_sequence_match	75258	75766	299	-	.	ID=scaffold82|size328410:hit:29423:3.12.0.0;Name=TRINITY_DN9915_c2_g25_i1;score=299
scaffold82|size328410	blastn	match_part	75258	75766	299	-	.	ID=scaffold82|size328410:hsp:58990:3.12.0.0;Parent=scaffold82|size328410:hit:29423:3.12.0.0;Target=TRINITY_DN9915_c2_g25_i1 1 509 +;Gap=M509
scaffold82|size328410	blastn	expressed_sequence_match	73980	74263	202	-	.	ID=scaffold82|size328410:hit:29424:3.12.0.0;Name=TRINITY_DN12418_c0_g1_i1;score=202
scaffold82|size328410	blastn	match_part	73980	74263	202	-	.	ID=scaffold82|size328410:hsp:58991:3.12.0.0;Parent=scaffold82|size328410:hit:29424:3.12.0.0;Target=TRINITY_DN12418_c0_g1_i1 5 289 +;Gap=M284
scaffold82|size328410	blastn	expressed_sequence_match	75480	75721	158	-	.	ID=scaffold82|size328410:hit:29425:3.12.0.0;Name=TRINITY_DN9915_c2_g36_i1;score=158
scaffold82|size328410	blastn	match_part	75480	75721	158	-	.	ID=scaffold82|size328410:hsp:58992:3.12.0.0;Parent=scaffold82|size328410:hit:29425:3.12.0.0;Target=TRINITY_DN9915_c2_g36_i1 1 242 +;Gap=M242
scaffold82|size328410	blastn	expressed_sequence_match	71621	71841	125	-	.	ID=scaffold82|size328410:hit:29426:3.12.0.0;Name=TRINITY_DN8624_c0_g1_i1;score=125
scaffold82|size328410	blastn	match_part	71621	71841	125	-	.	ID=scaffold82|size328410:hsp:58993:3.12.0.0;Parent=scaffold82|size328410:hit:29426:3.12.0.0;Target=TRINITY_DN8624_c0_g1_i1 1 221 +;Gap=M221
scaffold82|size328410	blastn	expressed_sequence_match	73476	73606	101	-	.	ID=scaffold82|size328410:hit:29427:3.12.0.0;Name=TRINITY_DN15798_c0_g1_i1;score=101
scaffold82|size328410	blastn	match_part	73476	73606	101	-	.	ID=scaffold82|size328410:hsp:58994:3.12.0.0;Parent=scaffold82|size328410:hit:29427:3.12.0.0;Target=TRINITY_DN15798_c0_g1_i1 131 261 +;Gap=M131
scaffold82|size328410	blastn	expressed_sequence_match	75701	75872	100	-	.	ID=scaffold82|size328410:hit:29428:3.12.0.0;Name=TRINITY_DN18025_c0_g1_i1;score=100
scaffold82|size328410	blastn	match_part	75701	75872	100	-	.	ID=scaffold82|size328410:hsp:58995:3.12.0.0;Parent=scaffold82|size328410:hit:29428:3.12.0.0;Target=TRINITY_DN18025_c0_g1_i1 1 172 +;Gap=M172
scaffold82|size328410	blastn	expressed_sequence_match	75459	76011	389	-	.	ID=scaffold82|size328410:hit:29429:3.12.0.0;Name=TRINITY_DN18025_c6_g1_i1;score=389
scaffold82|size328410	blastn	match_part	75459	76011	389	-	.	ID=scaffold82|size328410:hsp:58996:3.12.0.0;Parent=scaffold82|size328410:hit:29429:3.12.0.0;Target=TRINITY_DN18025_c6_g1_i1 113 668 +;Gap=M553
scaffold82|size328410	blastn	expressed_sequence_match	75519	75766	158	-	.	ID=scaffold82|size328410:hit:29430:3.12.0.0;Name=TRINITY_DN9915_c2_g25_i2;score=158
scaffold82|size328410	blastn	match_part	75519	75766	158	-	.	ID=scaffold82|size328410:hsp:58997:3.12.0.0;Parent=scaffold82|size328410:hit:29430:3.12.0.0;Target=TRINITY_DN9915_c2_g25_i2 1 248 +;Gap=M248
scaffold82|size328410	blastn	expressed_sequence_match	75645	75859	149	-	.	ID=scaffold82|size328410:hit:29431:3.12.0.0;Name=TRINITY_DN9915_c2_g37_i1;score=149
scaffold82|size328410	blastn	match_part	75645	75859	149	-	.	ID=scaffold82|size328410:hsp:58998:3.12.0.0;Parent=scaffold82|size328410:hit:29431:3.12.0.0;Target=TRINITY_DN9915_c2_g37_i1 11 225 +;Gap=M215
scaffold82|size328410	blastn	expressed_sequence_match	75921	76011	55	-	.	ID=scaffold82|size328410:hit:29432:3.12.0.0;Name=TRINITY_DN9915_c2_g7_i1;score=55
scaffold82|size328410	blastn	match_part	75921	76011	55	-	.	ID=scaffold82|size328410:hsp:58999:3.12.0.0;Parent=scaffold82|size328410:hit:29432:3.12.0.0;Target=TRINITY_DN9915_c2_g7_i1 93 183 +;Gap=M91
scaffold82|size328410	blastn	expressed_sequence_match	75576	75859	200	-	.	ID=scaffold82|size328410:hit:29433:3.12.0.0;Name=TRINITY_DN9915_c2_g39_i1;score=200
scaffold82|size328410	blastn	match_part	75576	75859	200	-	.	ID=scaffold82|size328410:hsp:59000:3.12.0.0;Parent=scaffold82|size328410:hit:29433:3.12.0.0;Target=TRINITY_DN9915_c2_g39_i1 11 294 +;Gap=M284
scaffold82|size328410	blastn	expressed_sequence_match	75444	75640	125	-	.	ID=scaffold82|size328410:hit:29434:3.12.0.0;Name=TRINITY_DN9915_c2_g8_i1;score=125
scaffold82|size328410	blastn	match_part	75444	75640	125	-	.	ID=scaffold82|size328410:hsp:59001:3.12.0.0;Parent=scaffold82|size328410:hit:29434:3.12.0.0;Target=TRINITY_DN9915_c2_g8_i1 1 197 +;Gap=M197
scaffold82|size328410	blastn	expressed_sequence_match	75182	75484	111	-	.	ID=scaffold82|size328410:hit:29435:3.12.0.0;Name=TRINITY_DN15670_c2_g1_i1;score=111
scaffold82|size328410	blastn	match_part	75182	75484	111	-	.	ID=scaffold82|size328410:hsp:59002:3.12.0.0;Parent=scaffold82|size328410:hit:29435:3.12.0.0;Target=TRINITY_DN15670_c2_g1_i1 40 342 +;Gap=M303
scaffold82|size328410	blastn	expressed_sequence_match	71485	72296	506	+	.	ID=scaffold82|size328410:hit:29436:3.12.0.0;Name=TRINITY_DN3754_c0_g1_i1;score=506
scaffold82|size328410	blastn	match_part	71485	72296	506	+	.	ID=scaffold82|size328410:hsp:59003:3.12.0.0;Parent=scaffold82|size328410:hit:29436:3.12.0.0;Target=TRINITY_DN3754_c0_g1_i1 190 1001 +;Gap=M812
scaffold82|size328410	blastn	expressed_sequence_match	75071	75621	383	-	.	ID=scaffold82|size328410:hit:29437:3.12.0.0;Name=TRINITY_DN9915_c2_g1_i1;score=383
scaffold82|size328410	blastn	match_part	75071	75621	383	-	.	ID=scaffold82|size328410:hsp:59004:3.12.0.0;Parent=scaffold82|size328410:hit:29437:3.12.0.0;Target=TRINITY_DN9915_c2_g1_i1 4 554 +;Gap=M551
scaffold82|size328410	blastn	expressed_sequence_match	75602	76011	240	-	.	ID=scaffold82|size328410:hit:29438:3.12.0.0;Name=TRINITY_DN9915_c2_g38_i2;score=240
scaffold82|size328410	blastn	match_part	75602	76011	240	-	.	ID=scaffold82|size328410:hsp:59005:3.12.0.0;Parent=scaffold82|size328410:hit:29438:3.12.0.0;Target=TRINITY_DN9915_c2_g38_i2 41 453 +;Gap=M410
scaffold82|size328410	blastn	expressed_sequence_match	74319	74550	166	-	.	ID=scaffold82|size328410:hit:29439:3.12.0.0;Name=TRINITY_DN9915_c2_g29_i1;score=166
scaffold82|size328410	blastn	match_part	74319	74550	166	-	.	ID=scaffold82|size328410:hsp:59006:3.12.0.0;Parent=scaffold82|size328410:hit:29439:3.12.0.0;Target=TRINITY_DN9915_c2_g29_i1 115 346 +;Gap=M232
scaffold82|size328410	blastn	expressed_sequence_match	75021	75216	148	+	.	ID=scaffold82|size328410:hit:29440:3.12.0.0;Name=TRINITY_DN5662_c0_g1_i1;score=148
scaffold82|size328410	blastn	match_part	75021	75216	148	+	.	ID=scaffold82|size328410:hsp:59007:3.12.0.0;Parent=scaffold82|size328410:hit:29440:3.12.0.0;Target=TRINITY_DN5662_c0_g1_i1 26 221 +;Gap=M196
scaffold82|size328410	blastn	expressed_sequence_match	74024	74140	63	-	.	ID=scaffold82|size328410:hit:29441:3.12.0.0;Name=TRINITY_DN10017_c0_g1_i1;score=63
scaffold82|size328410	blastn	match_part	74024	74140	63	-	.	ID=scaffold82|size328410:hsp:59008:3.12.0.0;Parent=scaffold82|size328410:hit:29441:3.12.0.0;Target=TRINITY_DN10017_c0_g1_i1 85 201 +;Gap=M117
scaffold82|size328410	blastn	expressed_sequence_match	74319	74785	312	-	.	ID=scaffold82|size328410:hit:29442:3.12.0.0;Name=TRINITY_DN9915_c2_g32_i1;score=312
scaffold82|size328410	blastn	match_part	74319	74785	312	-	.	ID=scaffold82|size328410:hsp:59009:3.12.0.0;Parent=scaffold82|size328410:hit:29442:3.12.0.0;Target=TRINITY_DN9915_c2_g32_i1 1 466 +;Gap=M467
scaffold82|size328410	blastn	expressed_sequence_match	75223	75590	260	-	.	ID=scaffold82|size328410:hit:29443:3.12.0.0;Name=TRINITY_DN9915_c2_g1_i2;score=260
scaffold82|size328410	blastn	match_part	75223	75590	260	-	.	ID=scaffold82|size328410:hsp:59010:3.12.0.0;Parent=scaffold82|size328410:hit:29443:3.12.0.0;Target=TRINITY_DN9915_c2_g1_i2 1 368 +;Gap=M368
scaffold82|size328410	blastn	expressed_sequence_match	74820	75145	254	-	.	ID=scaffold82|size328410:hit:29444:3.12.0.0;Name=TRINITY_DN9915_c2_g43_i1;score=254
scaffold82|size328410	blastn	match_part	74820	75145	254	-	.	ID=scaffold82|size328410:hsp:59011:3.12.0.0;Parent=scaffold82|size328410:hit:29444:3.12.0.0;Target=TRINITY_DN9915_c2_g43_i1 1 326 +;Gap=M326
scaffold82|size328410	blastn	expressed_sequence_match	74850	75085	194	-	.	ID=scaffold82|size328410:hit:29445:3.12.0.0;Name=TRINITY_DN9915_c2_g10_i1;score=194
scaffold82|size328410	blastn	match_part	74850	75085	194	-	.	ID=scaffold82|size328410:hsp:59012:3.12.0.0;Parent=scaffold82|size328410:hit:29445:3.12.0.0;Target=TRINITY_DN9915_c2_g10_i1 1 236 +;Gap=M236
scaffold82|size328410	blastn	expressed_sequence_match	74997	75216	172	+	.	ID=scaffold82|size328410:hit:29446:3.12.0.0;Name=TRINITY_DN5662_c0_g1_i2;score=172
scaffold82|size328410	blastn	match_part	74997	75216	172	+	.	ID=scaffold82|size328410:hsp:59013:3.12.0.0;Parent=scaffold82|size328410:hit:29446:3.12.0.0;Target=TRINITY_DN5662_c0_g1_i2 5 224 +;Gap=M220
scaffold82|size328410	blastn	expressed_sequence_match	74511	74709	122	-	.	ID=scaffold82|size328410:hit:29447:3.12.0.0;Name=TRINITY_DN6466_c0_g4_i1;score=122
scaffold82|size328410	blastn	match_part	74511	74709	122	-	.	ID=scaffold82|size328410:hsp:59014:3.12.0.0;Parent=scaffold82|size328410:hit:29447:3.12.0.0;Target=TRINITY_DN6466_c0_g4_i1 6 203 +;Gap=M199
scaffold82|size328410	blastn	expressed_sequence_match	75071	75724	110	-	.	ID=scaffold82|size328410:hit:29448:3.12.0.0;Name=TRINITY_DN9915_c2_g1_i3;score=110
scaffold82|size328410	blastn	match_part	75549	75724	110	-	.	ID=scaffold82|size328410:hsp:59015:3.12.0.0;Parent=scaffold82|size328410:hit:29448:3.12.0.0;Target=TRINITY_DN9915_c2_g1_i3 2 177 +;Gap=M176
scaffold82|size328410	blastn	match_part	75071	75522	284	-	.	ID=scaffold82|size328410:hsp:59016:3.12.0.0;Parent=scaffold82|size328410:hit:29448:3.12.0.0;Target=TRINITY_DN9915_c2_g1_i3 177 628 +;Gap=M452
scaffold82|size328410	blastn	expressed_sequence_match	75444	75814	269	-	.	ID=scaffold82|size328410:hit:29449:3.12.0.0;Name=TRINITY_DN9915_c2_g45_i1;score=269
scaffold82|size328410	blastn	match_part	75444	75814	269	-	.	ID=scaffold82|size328410:hsp:59017:3.12.0.0;Parent=scaffold82|size328410:hit:29449:3.12.0.0;Target=TRINITY_DN9915_c2_g45_i1 1 371 +;Gap=M371
scaffold82|size328410	blastn	expressed_sequence_match	75071	75361	189	-	.	ID=scaffold82|size328410:hit:29450:3.12.0.0;Name=TRINITY_DN9915_c2_g11_i1;score=189
scaffold82|size328410	blastn	match_part	75071	75361	189	-	.	ID=scaffold82|size328410:hsp:59018:3.12.0.0;Parent=scaffold82|size328410:hit:29450:3.12.0.0;Target=TRINITY_DN9915_c2_g11_i1 1 291 +;Gap=M291
scaffold82|size328410	blastn	expressed_sequence_match	74790	75043	182	-	.	ID=scaffold82|size328410:hit:29451:3.12.0.0;Name=TRINITY_DN9915_c2_g32_i2;score=182
scaffold82|size328410	blastn	match_part	74790	75043	182	-	.	ID=scaffold82|size328410:hsp:59019:3.12.0.0;Parent=scaffold82|size328410:hit:29451:3.12.0.0;Target=TRINITY_DN9915_c2_g32_i2 1 254 +;Gap=M254
scaffold82|size328410	blastn	expressed_sequence_match	74438	74646	161	-	.	ID=scaffold82|size328410:hit:29452:3.12.0.0;Name=TRINITY_DN6466_c0_g5_i1;score=161
scaffold82|size328410	blastn	match_part	74438	74646	161	-	.	ID=scaffold82|size328410:hsp:59020:3.12.0.0;Parent=scaffold82|size328410:hit:29452:3.12.0.0;Target=TRINITY_DN6466_c0_g5_i1 1 209 +;Gap=M209
scaffold82|size328410	blastn	expressed_sequence_match	75419	75616	120	+	.	ID=scaffold82|size328410:hit:29453:3.12.0.0;Name=TRINITY_DN6014_c0_g1_i1;score=120
scaffold82|size328410	blastn	match_part	75419	75616	120	+	.	ID=scaffold82|size328410:hsp:59021:3.12.0.0;Parent=scaffold82|size328410:hit:29453:3.12.0.0;Target=TRINITY_DN6014_c0_g1_i1 12 209 +;Gap=M198
scaffold82|size328410	blastn	expressed_sequence_match	74454	74677	104	-	.	ID=scaffold82|size328410:hit:29454:3.12.0.0;Name=TRINITY_DN8689_c0_g1_i1;score=104
scaffold82|size328410	blastn	match_part	74454	74677	104	-	.	ID=scaffold82|size328410:hsp:59022:3.12.0.0;Parent=scaffold82|size328410:hit:29454:3.12.0.0;Target=TRINITY_DN8689_c0_g1_i1 35 258 +;Gap=M224
scaffold82|size328410	blastn	expressed_sequence_match	71751	71931	85	-	.	ID=scaffold82|size328410:hit:29455:3.12.0.0;Name=TRINITY_DN5663_c0_g1_i1;score=85
scaffold82|size328410	blastn	match_part	71751	71931	85	-	.	ID=scaffold82|size328410:hsp:59023:3.12.0.0;Parent=scaffold82|size328410:hit:29455:3.12.0.0;Target=TRINITY_DN5663_c0_g1_i1 150 330 +;Gap=M181
scaffold82|size328410	blastn	expressed_sequence_match	74656	74779	58	-	.	ID=scaffold82|size328410:hit:29456:3.12.0.0;Name=TRINITY_DN6164_c0_g1_i1;score=58
scaffold82|size328410	blastn	match_part	74656	74779	58	-	.	ID=scaffold82|size328410:hsp:59024:3.12.0.0;Parent=scaffold82|size328410:hit:29456:3.12.0.0;Target=TRINITY_DN6164_c0_g1_i1 44 167 +;Gap=M124
scaffold82|size328410	blastn	expressed_sequence_match	74687	75043	210	-	.	ID=scaffold82|size328410:hit:29457:3.12.0.0;Name=TRINITY_DN9915_c2_g32_i4;score=210
scaffold82|size328410	blastn	match_part	74687	75043	210	-	.	ID=scaffold82|size328410:hsp:59025:3.12.0.0;Parent=scaffold82|size328410:hit:29457:3.12.0.0;Target=TRINITY_DN9915_c2_g32_i4 1 357 +;Gap=M357
scaffold82|size328410	blastn	expressed_sequence_match	74438	74749	193	-	.	ID=scaffold82|size328410:hit:29458:3.12.0.0;Name=TRINITY_DN6466_c0_g7_i1;score=193
scaffold82|size328410	blastn	match_part	74438	74749	193	-	.	ID=scaffold82|size328410:hsp:59026:3.12.0.0;Parent=scaffold82|size328410:hit:29458:3.12.0.0;Target=TRINITY_DN6466_c0_g7_i1 1 311 +;Gap=M312
scaffold82|size328410	blastn	expressed_sequence_match	75225	75436	164	-	.	ID=scaffold82|size328410:hit:29459:3.12.0.0;Name=TRINITY_DN9915_c2_g1_i4;score=164
scaffold82|size328410	blastn	match_part	75225	75436	164	-	.	ID=scaffold82|size328410:hsp:59027:3.12.0.0;Parent=scaffold82|size328410:hit:29459:3.12.0.0;Target=TRINITY_DN9915_c2_g1_i4 1 212 +;Gap=M212
scaffold82|size328410	blastn	expressed_sequence_match	74997	75197	159	-	.	ID=scaffold82|size328410:hit:29460:3.12.0.0;Name=TRINITY_DN12744_c0_g1_i1;score=159
scaffold82|size328410	blastn	match_part	74997	75197	159	-	.	ID=scaffold82|size328410:hsp:59028:3.12.0.0;Parent=scaffold82|size328410:hit:29460:3.12.0.0;Target=TRINITY_DN12744_c0_g1_i1 1 201 +;Gap=M201
scaffold82|size328410	blastn	expressed_sequence_match	74628	74839	135	-	.	ID=scaffold82|size328410:hit:29461:3.12.0.0;Name=TRINITY_DN9915_c2_g46_i1;score=135
scaffold82|size328410	blastn	match_part	74628	74839	135	-	.	ID=scaffold82|size328410:hsp:59029:3.12.0.0;Parent=scaffold82|size328410:hit:29461:3.12.0.0;Target=TRINITY_DN9915_c2_g46_i1 1 211 +;Gap=M212
scaffold82|size328410	blastn	expressed_sequence_match	74573	74785	112	-	.	ID=scaffold82|size328410:hit:29462:3.12.0.0;Name=TRINITY_DN7047_c0_g1_i1;score=112
scaffold82|size328410	blastn	match_part	74573	74785	112	-	.	ID=scaffold82|size328410:hsp:59030:3.12.0.0;Parent=scaffold82|size328410:hit:29462:3.12.0.0;Target=TRINITY_DN7047_c0_g1_i1 2 212 +;Gap=M213
scaffold82|size328410	blastn	expressed_sequence_match	75274	75588	70	-	.	ID=scaffold82|size328410:hit:29463:3.12.0.0;Name=TRINITY_DN3384_c0_g1_i1;score=70
scaffold82|size328410	blastn	match_part	75274	75588	70	-	.	ID=scaffold82|size328410:hsp:59031:3.12.0.0;Parent=scaffold82|size328410:hit:29463:3.12.0.0;Target=TRINITY_DN3384_c0_g1_i1 1 314 +;Gap=M315
scaffold82|size328410	blastn	expressed_sequence_match	74319	74809	288	-	.	ID=scaffold82|size328410:hit:29464:3.12.0.0;Name=TRINITY_DN9915_c2_g32_i5;score=288
scaffold82|size328410	blastn	match_part	74319	74809	288	-	.	ID=scaffold82|size328410:hsp:59032:3.12.0.0;Parent=scaffold82|size328410:hit:29464:3.12.0.0;Target=TRINITY_DN9915_c2_g32_i5 1 490 +;Gap=M491
scaffold82|size328410	blastn	expressed_sequence_match	74724	74974	215	-	.	ID=scaffold82|size328410:hit:29465:3.12.0.0;Name=TRINITY_DN9915_c2_g3_i1;score=215
scaffold82|size328410	blastn	match_part	74724	74974	215	-	.	ID=scaffold82|size328410:hsp:59033:3.12.0.0;Parent=scaffold82|size328410:hit:29465:3.12.0.0;Target=TRINITY_DN9915_c2_g3_i1 1 251 +;Gap=M251
scaffold82|size328410	blastn	expressed_sequence_match	75705	76011	167	-	.	ID=scaffold82|size328410:hit:29466:3.12.0.0;Name=TRINITY_DN9915_c2_g15_i1;score=167
scaffold82|size328410	blastn	match_part	75705	76011	167	-	.	ID=scaffold82|size328410:hsp:59034:3.12.0.0;Parent=scaffold82|size328410:hit:29466:3.12.0.0;Target=TRINITY_DN9915_c2_g15_i1 25 334 +;Gap=M307
scaffold82|size328410	blastn	expressed_sequence_match	74820	75030	121	-	.	ID=scaffold82|size328410:hit:29467:3.12.0.0;Name=TRINITY_DN5576_c0_g1_i1;score=121
scaffold82|size328410	blastn	match_part	74820	75030	121	-	.	ID=scaffold82|size328410:hsp:59035:3.12.0.0;Parent=scaffold82|size328410:hit:29467:3.12.0.0;Target=TRINITY_DN5576_c0_g1_i1 1 211 +;Gap=M211
scaffold82|size328410	blastn	expressed_sequence_match	75126	75347	114	-	.	ID=scaffold82|size328410:hit:29468:3.12.0.0;Name=TRINITY_DN12050_c0_g1_i1;score=114
scaffold82|size328410	blastn	match_part	75126	75347	114	-	.	ID=scaffold82|size328410:hsp:59036:3.12.0.0;Parent=scaffold82|size328410:hit:29468:3.12.0.0;Target=TRINITY_DN12050_c0_g1_i1 23 244 +;Gap=M222
scaffold82|size328410	blastn	expressed_sequence_match	75274	75588	58	-	.	ID=scaffold82|size328410:hit:29469:3.12.0.0;Name=TRINITY_DN3384_c0_g2_i1;score=58
scaffold82|size328410	blastn	match_part	75274	75588	58	-	.	ID=scaffold82|size328410:hsp:59037:3.12.0.0;Parent=scaffold82|size328410:hit:29469:3.12.0.0;Target=TRINITY_DN3384_c0_g2_i1 1 314 +;Gap=M315
scaffold82|size328410	blastn	expressed_sequence_match	74826	75402	385	-	.	ID=scaffold82|size328410:hit:29470:3.12.0.0;Name=TRINITY_DN9915_c2_g33_i1;score=385
scaffold82|size328410	blastn	match_part	74826	75402	385	-	.	ID=scaffold82|size328410:hsp:59038:3.12.0.0;Parent=scaffold82|size328410:hit:29470:3.12.0.0;Target=TRINITY_DN9915_c2_g33_i1 1 577 +;Gap=M577
scaffold82|size328410	blastn	expressed_sequence_match	74823	75030	130	-	.	ID=scaffold82|size328410:hit:29471:3.12.0.0;Name=TRINITY_DN5576_c0_g2_i1;score=130
scaffold82|size328410	blastn	match_part	74823	75030	130	-	.	ID=scaffold82|size328410:hsp:59039:3.12.0.0;Parent=scaffold82|size328410:hit:29471:3.12.0.0;Target=TRINITY_DN5576_c0_g2_i1 1 208 +;Gap=M208
scaffold82|size328410	blastn	expressed_sequence_match	75881	76011	69	-	.	ID=scaffold82|size328410:hit:29472:3.12.0.0;Name=TRINITY_DN9915_c2_g16_i1;score=69
scaffold82|size328410	blastn	match_part	75881	76011	69	-	.	ID=scaffold82|size328410:hsp:59040:3.12.0.0;Parent=scaffold82|size328410:hit:29472:3.12.0.0;Target=TRINITY_DN9915_c2_g16_i1 116 249 +;Gap=M131
scaffold82|size328410	est2genome	expressed_sequence_match	6587	6855	977	+	.	ID=scaffold82|size328410:hit:29473:3.12.0.0;Name=TRINITY_DN9400_c0_g2_i1;score=977
scaffold82|size328410	est2genome	match_part	6587	6855	977	+	.	ID=scaffold82|size328410:hsp:59041:3.12.0.0;Parent=scaffold82|size328410:hit:29473:3.12.0.0;Target=TRINITY_DN9400_c0_g2_i1 5 270 +;Gap=M269
scaffold82|size328410	est2genome	expressed_sequence_match	6956	8032	4501	+	.	ID=scaffold82|size328410:hit:29474:3.12.0.0;Name=TRINITY_DN5437_c0_g1_i1;score=4501
scaffold82|size328410	est2genome	match_part	6956	8032	4501	+	.	ID=scaffold82|size328410:hsp:59042:3.12.0.0;Parent=scaffold82|size328410:hit:29474:3.12.0.0;Target=TRINITY_DN5437_c0_g1_i1 1 1080 -;Gap=M1077
scaffold82|size328410	est2genome	expressed_sequence_match	7641	7893	1136	+	.	ID=scaffold82|size328410:hit:29475:3.12.0.0;Name=TRINITY_DN16537_c0_g1_i1;score=1136
scaffold82|size328410	est2genome	match_part	7641	7893	1136	+	.	ID=scaffold82|size328410:hsp:59043:3.12.0.0;Parent=scaffold82|size328410:hit:29475:3.12.0.0;Target=TRINITY_DN16537_c0_g1_i1 27 280 +;Gap=M253
scaffold82|size328410	est2genome	expressed_sequence_match	7684	8173	2016	+	.	ID=scaffold82|size328410:hit:29476:3.12.0.0;Name=TRINITY_DN13420_c0_g1_i1;score=2016
scaffold82|size328410	est2genome	match_part	7684	8173	2016	+	.	ID=scaffold82|size328410:hsp:59044:3.12.0.0;Parent=scaffold82|size328410:hit:29476:3.12.0.0;Target=TRINITY_DN13420_c0_g1_i1 1 493 +;Gap=M490
scaffold82|size328410	est2genome	expressed_sequence_match	6683	7082	1497	+	.	ID=scaffold82|size328410:hit:29477:3.12.0.0;Name=TRINITY_DN16117_c0_g1_i1;score=1497
scaffold82|size328410	est2genome	match_part	6683	7082	1497	+	.	ID=scaffold82|size328410:hsp:59045:3.12.0.0;Parent=scaffold82|size328410:hit:29477:3.12.0.0;Target=TRINITY_DN16117_c0_g1_i1 2 398 -;Gap=M400
scaffold82|size328410	est2genome	expressed_sequence_match	7929	8232	1355	+	.	ID=scaffold82|size328410:hit:29478:3.12.0.0;Name=TRINITY_DN13420_c0_g1_i2;score=1355
scaffold82|size328410	est2genome	match_part	7929	8232	1355	+	.	ID=scaffold82|size328410:hsp:59046:3.12.0.0;Parent=scaffold82|size328410:hit:29478:3.12.0.0;Target=TRINITY_DN13420_c0_g1_i2 1 305 +;Gap=M304
scaffold82|size328410	est2genome	expressed_sequence_match	6796	7084	1130	+	.	ID=scaffold82|size328410:hit:29479:3.12.0.0;Name=TRINITY_DN9038_c0_g3_i1;score=1130
scaffold82|size328410	est2genome	match_part	6796	7084	1130	+	.	ID=scaffold82|size328410:hsp:59047:3.12.0.0;Parent=scaffold82|size328410:hit:29479:3.12.0.0;Target=TRINITY_DN9038_c0_g3_i1 1 289 +;Gap=M289
scaffold82|size328410	est2genome	expressed_sequence_match	10205	10648	2103	+	.	ID=scaffold82|size328410:hit:29480:3.12.0.0;Name=TRINITY_DN14348_c0_g1_i1;score=2103
scaffold82|size328410	est2genome	match_part	10205	10648	2103	+	.	ID=scaffold82|size328410:hsp:59048:3.12.0.0;Parent=scaffold82|size328410:hit:29480:3.12.0.0;Target=TRINITY_DN14348_c0_g1_i1 1 444 -;Gap=M444
scaffold82|size328410	est2genome	expressed_sequence_match	10395	10646	1087	+	.	ID=scaffold82|size328410:hit:29481:3.12.0.0;Name=TRINITY_DN28033_c0_g1_i1;score=1087
scaffold82|size328410	est2genome	match_part	10395	10646	1087	+	.	ID=scaffold82|size328410:hsp:59049:3.12.0.0;Parent=scaffold82|size328410:hit:29481:3.12.0.0;Target=TRINITY_DN28033_c0_g1_i1 1 252 +;Gap=M252
scaffold82|size328410	est2genome	expressed_sequence_match	10133	10420	1269	+	.	ID=scaffold82|size328410:hit:29482:3.12.0.0;Name=TRINITY_DN22872_c0_g1_i1;score=1269
scaffold82|size328410	est2genome	match_part	10133	10420	1269	+	.	ID=scaffold82|size328410:hsp:59050:3.12.0.0;Parent=scaffold82|size328410:hit:29482:3.12.0.0;Target=TRINITY_DN22872_c0_g1_i1 1 288 +;Gap=M288
scaffold82|size328410	est2genome	expressed_sequence_match	10665	11595	4062	+	.	ID=scaffold82|size328410:hit:29483:3.12.0.0;Name=TRINITY_DN14348_c1_g1_i1;score=4062
scaffold82|size328410	est2genome	match_part	10665	11595	4062	+	.	ID=scaffold82|size328410:hsp:59051:3.12.0.0;Parent=scaffold82|size328410:hit:29483:3.12.0.0;Target=TRINITY_DN14348_c1_g1_i1 1 927 +;Gap=M931
scaffold82|size328410	est2genome	expressed_sequence_match	18337	18691	1543	+	.	ID=scaffold82|size328410:hit:29484:3.12.0.0;Name=TRINITY_DN14106_c0_g2_i2;score=1543
scaffold82|size328410	est2genome	match_part	18337	18691	1543	+	.	ID=scaffold82|size328410:hsp:59052:3.12.0.0;Parent=scaffold82|size328410:hit:29484:3.12.0.0;Target=TRINITY_DN14106_c0_g2_i2 24 380 +;Gap=M355
scaffold82|size328410	est2genome	expressed_sequence_match	28514	28910	748	+	.	ID=scaffold82|size328410:hit:29485:3.12.0.0;Name=TRINITY_DN10809_c0_g1_i3;score=748
scaffold82|size328410	est2genome	match_part	28514	28567	748	+	.	ID=scaffold82|size328410:hsp:59053:3.12.0.0;Parent=scaffold82|size328410:hit:29485:3.12.0.0;Target=TRINITY_DN10809_c0_g1_i3 30 83 +;Gap=M54
scaffold82|size328410	est2genome	match_part	28643	28740	748	+	.	ID=scaffold82|size328410:hsp:59054:3.12.0.0;Parent=scaffold82|size328410:hit:29485:3.12.0.0;Target=TRINITY_DN10809_c0_g1_i3 84 181 +;Gap=M98
scaffold82|size328410	est2genome	match_part	28816	28910	748	+	.	ID=scaffold82|size328410:hsp:59055:3.12.0.0;Parent=scaffold82|size328410:hit:29485:3.12.0.0;Target=TRINITY_DN10809_c0_g1_i3 182 276 +;Gap=M95
scaffold82|size328410	est2genome	expressed_sequence_match	33209	36865	16435	-	.	ID=scaffold82|size328410:hit:29486:3.12.0.0;Name=TRINITY_DN1639_c0_g1_i1;score=16435
scaffold82|size328410	est2genome	match_part	36688	36865	16435	-	.	ID=scaffold82|size328410:hsp:59056:3.12.0.0;Parent=scaffold82|size328410:hit:29486:3.12.0.0;Target=TRINITY_DN1639_c0_g1_i1 1 178 +;Gap=M178
scaffold82|size328410	est2genome	match_part	36318	36526	16435	-	.	ID=scaffold82|size328410:hsp:59057:3.12.0.0;Parent=scaffold82|size328410:hit:29486:3.12.0.0;Target=TRINITY_DN1639_c0_g1_i1 179 387 +;Gap=M209
scaffold82|size328410	est2genome	match_part	36165	36218	16435	-	.	ID=scaffold82|size328410:hsp:59058:3.12.0.0;Parent=scaffold82|size328410:hit:29486:3.12.0.0;Target=TRINITY_DN1639_c0_g1_i1 388 441 +;Gap=M54
scaffold82|size328410	est2genome	match_part	33209	36065	16435	-	.	ID=scaffold82|size328410:hsp:59059:3.12.0.0;Parent=scaffold82|size328410:hit:29486:3.12.0.0;Target=TRINITY_DN1639_c0_g1_i1 442 3298 +;Gap=M2857
scaffold82|size328410	est2genome	expressed_sequence_match	33209	36865	17253	-	.	ID=scaffold82|size328410:hit:29487:3.12.0.0;Name=TRINITY_DN1639_c0_g2_i1;score=17253
scaffold82|size328410	est2genome	match_part	36318	36865	17253	-	.	ID=scaffold82|size328410:hsp:59060:3.12.0.0;Parent=scaffold82|size328410:hit:29487:3.12.0.0;Target=TRINITY_DN1639_c0_g2_i1 1 548 +;Gap=M548
scaffold82|size328410	est2genome	match_part	36165	36218	17253	-	.	ID=scaffold82|size328410:hsp:59061:3.12.0.0;Parent=scaffold82|size328410:hit:29487:3.12.0.0;Target=TRINITY_DN1639_c0_g2_i1 549 602 +;Gap=M54
scaffold82|size328410	est2genome	match_part	33209	36065	17253	-	.	ID=scaffold82|size328410:hsp:59062:3.12.0.0;Parent=scaffold82|size328410:hit:29487:3.12.0.0;Target=TRINITY_DN1639_c0_g2_i1 603 3459 +;Gap=M2857
scaffold82|size328410	est2genome	expressed_sequence_match	36556	36878	1615	+	.	ID=scaffold82|size328410:hit:29488:3.12.0.0;Name=TRINITY_DN21944_c0_g1_i1;score=1615
scaffold82|size328410	est2genome	match_part	36556	36878	1615	+	.	ID=scaffold82|size328410:hsp:59063:3.12.0.0;Parent=scaffold82|size328410:hit:29488:3.12.0.0;Target=TRINITY_DN21944_c0_g1_i1 1 323 +;Gap=M323
scaffold82|size328410	est2genome	expressed_sequence_match	37010	39133	10620	+	.	ID=scaffold82|size328410:hit:29489:3.12.0.0;Name=TRINITY_DN14994_c0_g2_i1;score=10620
scaffold82|size328410	est2genome	match_part	37010	39133	10620	+	.	ID=scaffold82|size328410:hsp:59064:3.12.0.0;Parent=scaffold82|size328410:hit:29489:3.12.0.0;Target=TRINITY_DN14994_c0_g2_i1 1 2124 +;Gap=M2124
scaffold82|size328410	est2genome	expressed_sequence_match	40443	41616	5870	-	.	ID=scaffold82|size328410:hit:29490:3.12.0.0;Name=TRINITY_DN16816_c0_g4_i1;score=5870
scaffold82|size328410	est2genome	match_part	40443	41616	5870	-	.	ID=scaffold82|size328410:hsp:59065:3.12.0.0;Parent=scaffold82|size328410:hit:29490:3.12.0.0;Target=TRINITY_DN16816_c0_g4_i1 12 1185 +;Gap=M1174
scaffold82|size328410	est2genome	expressed_sequence_match	36967	40478	14928	+	.	ID=scaffold82|size328410:hit:29491:3.12.0.0;Name=TRINITY_DN4471_c0_g1_i1;score=14928
scaffold82|size328410	est2genome	match_part	36967	39044	14928	+	.	ID=scaffold82|size328410:hsp:59066:3.12.0.0;Parent=scaffold82|size328410:hit:29491:3.12.0.0;Target=TRINITY_DN4471_c0_g1_i1 939 3016 -;Gap=M2078
scaffold82|size328410	est2genome	match_part	39119	39143	14928	+	.	ID=scaffold82|size328410:hsp:59067:3.12.0.0;Parent=scaffold82|size328410:hit:29491:3.12.0.0;Target=TRINITY_DN4471_c0_g1_i1 914 938 -;Gap=M25
scaffold82|size328410	est2genome	match_part	39323	39628	14928	+	.	ID=scaffold82|size328410:hsp:59068:3.12.0.0;Parent=scaffold82|size328410:hit:29491:3.12.0.0;Target=TRINITY_DN4471_c0_g1_i1 608 913 -;Gap=M306
scaffold82|size328410	est2genome	match_part	39706	39928	14928	+	.	ID=scaffold82|size328410:hsp:59069:3.12.0.0;Parent=scaffold82|size328410:hit:29491:3.12.0.0;Target=TRINITY_DN4471_c0_g1_i1 385 607 -;Gap=M223
scaffold82|size328410	est2genome	match_part	40026	40214	14928	+	.	ID=scaffold82|size328410:hsp:59070:3.12.0.0;Parent=scaffold82|size328410:hit:29491:3.12.0.0;Target=TRINITY_DN4471_c0_g1_i1 196 384 -;Gap=M189
scaffold82|size328410	est2genome	match_part	40287	40478	14928	+	.	ID=scaffold82|size328410:hsp:59071:3.12.0.0;Parent=scaffold82|size328410:hit:29491:3.12.0.0;Target=TRINITY_DN4471_c0_g1_i1 4 195 -;Gap=M192
scaffold82|size328410	est2genome	expressed_sequence_match	36967	40478	15867	+	.	ID=scaffold82|size328410:hit:29492:3.12.0.0;Name=TRINITY_DN4471_c0_g1_i2;score=15867
scaffold82|size328410	est2genome	match_part	36967	39044	15867	+	.	ID=scaffold82|size328410:hsp:59072:3.12.0.0;Parent=scaffold82|size328410:hit:29492:3.12.0.0;Target=TRINITY_DN4471_c0_g1_i2 1115 3192 -;Gap=M2078
scaffold82|size328410	est2genome	match_part	39119	39245	15867	+	.	ID=scaffold82|size328410:hsp:59073:3.12.0.0;Parent=scaffold82|size328410:hit:29492:3.12.0.0;Target=TRINITY_DN4471_c0_g1_i2 988 1114 -;Gap=M127
scaffold82|size328410	est2genome	match_part	39326	39928	15867	+	.	ID=scaffold82|size328410:hsp:59074:3.12.0.0;Parent=scaffold82|size328410:hit:29492:3.12.0.0;Target=TRINITY_DN4471_c0_g1_i2 385 987 -;Gap=M603
scaffold82|size328410	est2genome	match_part	40026	40214	15867	+	.	ID=scaffold82|size328410:hsp:59075:3.12.0.0;Parent=scaffold82|size328410:hit:29492:3.12.0.0;Target=TRINITY_DN4471_c0_g1_i2 196 384 -;Gap=M189
scaffold82|size328410	est2genome	match_part	40287	40478	15867	+	.	ID=scaffold82|size328410:hsp:59076:3.12.0.0;Parent=scaffold82|size328410:hit:29492:3.12.0.0;Target=TRINITY_DN4471_c0_g1_i2 4 195 -;Gap=M192
scaffold82|size328410	est2genome	expressed_sequence_match	36967	40478	15454	+	.	ID=scaffold82|size328410:hit:29493:3.12.0.0;Name=TRINITY_DN4471_c0_g1_i3;score=15454
scaffold82|size328410	est2genome	match_part	36967	39044	15454	+	.	ID=scaffold82|size328410:hsp:59077:3.12.0.0;Parent=scaffold82|size328410:hit:29493:3.12.0.0;Target=TRINITY_DN4471_c0_g1_i3 1038 3115 -;Gap=M2078
scaffold82|size328410	est2genome	match_part	39119	39245	15454	+	.	ID=scaffold82|size328410:hsp:59078:3.12.0.0;Parent=scaffold82|size328410:hit:29493:3.12.0.0;Target=TRINITY_DN4471_c0_g1_i3 911 1037 -;Gap=M127
scaffold82|size328410	est2genome	match_part	39326	39628	15454	+	.	ID=scaffold82|size328410:hsp:59079:3.12.0.0;Parent=scaffold82|size328410:hit:29493:3.12.0.0;Target=TRINITY_DN4471_c0_g1_i3 608 910 -;Gap=M303
scaffold82|size328410	est2genome	match_part	39706	39928	15454	+	.	ID=scaffold82|size328410:hsp:59080:3.12.0.0;Parent=scaffold82|size328410:hit:29493:3.12.0.0;Target=TRINITY_DN4471_c0_g1_i3 385 607 -;Gap=M223
scaffold82|size328410	est2genome	match_part	40026	40214	15454	+	.	ID=scaffold82|size328410:hsp:59081:3.12.0.0;Parent=scaffold82|size328410:hit:29493:3.12.0.0;Target=TRINITY_DN4471_c0_g1_i3 196 384 -;Gap=M189
scaffold82|size328410	est2genome	match_part	40287	40478	15454	+	.	ID=scaffold82|size328410:hsp:59082:3.12.0.0;Parent=scaffold82|size328410:hit:29493:3.12.0.0;Target=TRINITY_DN4471_c0_g1_i3 4 195 -;Gap=M192
scaffold82|size328410	est2genome	expressed_sequence_match	36967	40478	15341	+	.	ID=scaffold82|size328410:hit:29494:3.12.0.0;Name=TRINITY_DN4471_c0_g1_i4;score=15341
scaffold82|size328410	est2genome	match_part	36967	39044	15341	+	.	ID=scaffold82|size328410:hsp:59083:3.12.0.0;Parent=scaffold82|size328410:hit:29494:3.12.0.0;Target=TRINITY_DN4471_c0_g1_i4 1016 3093 -;Gap=M2078
scaffold82|size328410	est2genome	match_part	39119	39143	15341	+	.	ID=scaffold82|size328410:hsp:59084:3.12.0.0;Parent=scaffold82|size328410:hit:29494:3.12.0.0;Target=TRINITY_DN4471_c0_g1_i4 991 1015 -;Gap=M25
scaffold82|size328410	est2genome	match_part	39323	39928	15341	+	.	ID=scaffold82|size328410:hsp:59085:3.12.0.0;Parent=scaffold82|size328410:hit:29494:3.12.0.0;Target=TRINITY_DN4471_c0_g1_i4 385 990 -;Gap=M606
scaffold82|size328410	est2genome	match_part	40026	40214	15341	+	.	ID=scaffold82|size328410:hsp:59086:3.12.0.0;Parent=scaffold82|size328410:hit:29494:3.12.0.0;Target=TRINITY_DN4471_c0_g1_i4 196 384 -;Gap=M189
scaffold82|size328410	est2genome	match_part	40287	40478	15341	+	.	ID=scaffold82|size328410:hsp:59087:3.12.0.0;Parent=scaffold82|size328410:hit:29494:3.12.0.0;Target=TRINITY_DN4471_c0_g1_i4 4 195 -;Gap=M192
scaffold82|size328410	est2genome	expressed_sequence_match	37010	40464	15027	+	.	ID=scaffold82|size328410:hit:29495:3.12.0.0;Name=TRINITY_DN14994_c0_g1_i3;score=15027
scaffold82|size328410	est2genome	match_part	37010	39044	15027	+	.	ID=scaffold82|size328410:hsp:59088:3.12.0.0;Parent=scaffold82|size328410:hit:29495:3.12.0.0;Target=TRINITY_DN14994_c0_g1_i3 1 2035 +;Gap=M2035
scaffold82|size328410	est2genome	match_part	39119	39143	15027	+	.	ID=scaffold82|size328410:hsp:59089:3.12.0.0;Parent=scaffold82|size328410:hit:29495:3.12.0.0;Target=TRINITY_DN14994_c0_g1_i3 2036 2060 +;Gap=M25
scaffold82|size328410	est2genome	match_part	39323	39628	15027	+	.	ID=scaffold82|size328410:hsp:59090:3.12.0.0;Parent=scaffold82|size328410:hit:29495:3.12.0.0;Target=TRINITY_DN14994_c0_g1_i3 2061 2366 +;Gap=M306
scaffold82|size328410	est2genome	match_part	39706	39928	15027	+	.	ID=scaffold82|size328410:hsp:59091:3.12.0.0;Parent=scaffold82|size328410:hit:29495:3.12.0.0;Target=TRINITY_DN14994_c0_g1_i3 2367 2589 +;Gap=M223
scaffold82|size328410	est2genome	match_part	40026	40464	15027	+	.	ID=scaffold82|size328410:hsp:59092:3.12.0.0;Parent=scaffold82|size328410:hit:29495:3.12.0.0;Target=TRINITY_DN14994_c0_g1_i3 2590 3028 +;Gap=M439
scaffold82|size328410	est2genome	expressed_sequence_match	39907	40464	2415	+	.	ID=scaffold82|size328410:hit:29496:3.12.0.0;Name=TRINITY_DN14994_c0_g1_i4;score=2415
scaffold82|size328410	est2genome	match_part	39907	40214	2415	+	.	ID=scaffold82|size328410:hsp:59093:3.12.0.0;Parent=scaffold82|size328410:hit:29496:3.12.0.0;Target=TRINITY_DN14994_c0_g1_i4 1 308 +;Gap=M308
scaffold82|size328410	est2genome	match_part	40287	40464	2415	+	.	ID=scaffold82|size328410:hsp:59094:3.12.0.0;Parent=scaffold82|size328410:hit:29496:3.12.0.0;Target=TRINITY_DN14994_c0_g1_i4 309 486 +;Gap=M178
scaffold82|size328410	est2genome	expressed_sequence_match	61438	62564	5626	-	.	ID=scaffold82|size328410:hit:29497:3.12.0.0;Name=TRINITY_DN6056_c0_g2_i1;score=5626
scaffold82|size328410	est2genome	match_part	61438	62564	5626	-	.	ID=scaffold82|size328410:hsp:59095:3.12.0.0;Parent=scaffold82|size328410:hit:29497:3.12.0.0;Target=TRINITY_DN6056_c0_g2_i1 1 1127 -;Gap=M1127
scaffold82|size328410	est2genome	expressed_sequence_match	59602	61818	11073	+	.	ID=scaffold82|size328410:hit:29498:3.12.0.0;Name=TRINITY_DN4298_c0_g1_i1;score=11073
scaffold82|size328410	est2genome	match_part	59602	61818	11073	+	.	ID=scaffold82|size328410:hsp:59096:3.12.0.0;Parent=scaffold82|size328410:hit:29498:3.12.0.0;Target=TRINITY_DN4298_c0_g1_i1 1 2218 -;Gap=M2217
scaffold82|size328410	est2genome	expressed_sequence_match	59492	61103	7014	+	.	ID=scaffold82|size328410:hit:29499:3.12.0.0;Name=TRINITY_DN164_c0_g1_i1;score=7014
scaffold82|size328410	est2genome	match_part	59492	59512	7014	+	.	ID=scaffold82|size328410:hsp:59097:3.12.0.0;Parent=scaffold82|size328410:hit:29499:3.12.0.0;Target=TRINITY_DN164_c0_g1_i1 1 21 +;Gap=M21
scaffold82|size328410	est2genome	match_part	59593	60932	7014	+	.	ID=scaffold82|size328410:hsp:59098:3.12.0.0;Parent=scaffold82|size328410:hit:29499:3.12.0.0;Target=TRINITY_DN164_c0_g1_i1 22 1361 +;Gap=M1340
scaffold82|size328410	est2genome	match_part	61050	61103	7014	+	.	ID=scaffold82|size328410:hsp:59099:3.12.0.0;Parent=scaffold82|size328410:hit:29499:3.12.0.0;Target=TRINITY_DN164_c0_g1_i1 1362 1415 +;Gap=M54
scaffold82|size328410	est2genome	expressed_sequence_match	59176	59761	2438	-	.	ID=scaffold82|size328410:hit:29500:3.12.0.0;Name=TRINITY_DN11593_c0_g1_i1;score=2438
scaffold82|size328410	est2genome	match_part	59666	59761	2438	-	.	ID=scaffold82|size328410:hsp:59100:3.12.0.0;Parent=scaffold82|size328410:hit:29500:3.12.0.0;Target=TRINITY_DN11593_c0_g1_i1 1 96 +;Gap=M96
scaffold82|size328410	est2genome	match_part	59176	59571	2438	-	.	ID=scaffold82|size328410:hsp:59101:3.12.0.0;Parent=scaffold82|size328410:hit:29500:3.12.0.0;Target=TRINITY_DN11593_c0_g1_i1 97 492 +;Gap=M396
scaffold82|size328410	est2genome	expressed_sequence_match	66882	67275	1805	+	.	ID=scaffold82|size328410:hit:29501:3.12.0.0;Name=TRINITY_DN14345_c0_g1_i1;score=1805
scaffold82|size328410	est2genome	match_part	66882	67275	1805	+	.	ID=scaffold82|size328410:hsp:59102:3.12.0.0;Parent=scaffold82|size328410:hit:29501:3.12.0.0;Target=TRINITY_DN14345_c0_g1_i1 1 395 +;Gap=M394
scaffold82|size328410	est2genome	expressed_sequence_match	66935	67520	2765	+	.	ID=scaffold82|size328410:hit:29502:3.12.0.0;Name=TRINITY_DN8742_c0_g2_i1;score=2765
scaffold82|size328410	est2genome	match_part	66935	67520	2765	+	.	ID=scaffold82|size328410:hsp:59103:3.12.0.0;Parent=scaffold82|size328410:hit:29502:3.12.0.0;Target=TRINITY_DN8742_c0_g2_i1 1 587 +;Gap=M586
scaffold82|size328410	est2genome	expressed_sequence_match	66935	67514	2159	+	.	ID=scaffold82|size328410:hit:29503:3.12.0.0;Name=TRINITY_DN8742_c0_g3_i1;score=2159
scaffold82|size328410	est2genome	match_part	66935	67514	2159	+	.	ID=scaffold82|size328410:hsp:59104:3.12.0.0;Parent=scaffold82|size328410:hit:29503:3.12.0.0;Target=TRINITY_DN8742_c0_g3_i1 1 581 +;Gap=M580
scaffold82|size328410	est2genome	expressed_sequence_match	66963	67406	757	-	.	ID=scaffold82|size328410:hit:29504:3.12.0.0;Name=TRINITY_DN9744_c0_g1_i1;score=757
scaffold82|size328410	est2genome	match_part	67205	67406	757	-	.	ID=scaffold82|size328410:hsp:59105:3.12.0.0;Parent=scaffold82|size328410:hit:29504:3.12.0.0;Target=TRINITY_DN9744_c0_g1_i1 1 203 +;Gap=M202
scaffold82|size328410	est2genome	match_part	66963	66979	757	-	.	ID=scaffold82|size328410:hsp:59106:3.12.0.0;Parent=scaffold82|size328410:hit:29504:3.12.0.0;Target=TRINITY_DN9744_c0_g1_i1 204 220 +;Gap=M17
scaffold82|size328410	est2genome	expressed_sequence_match	67129	67406	1063	+	.	ID=scaffold82|size328410:hit:29505:3.12.0.0;Name=TRINITY_DN9744_c0_g1_i2;score=1063
scaffold82|size328410	est2genome	match_part	67129	67406	1063	+	.	ID=scaffold82|size328410:hsp:59107:3.12.0.0;Parent=scaffold82|size328410:hit:29505:3.12.0.0;Target=TRINITY_DN9744_c0_g1_i2 1 279 -;Gap=M278
scaffold82|size328410	est2genome	expressed_sequence_match	68890	69108	997	+	.	ID=scaffold82|size328410:hit:29506:3.12.0.0;Name=TRINITY_DN3425_c0_g1_i1;score=997
scaffold82|size328410	est2genome	match_part	68890	69108	997	+	.	ID=scaffold82|size328410:hsp:59108:3.12.0.0;Parent=scaffold82|size328410:hit:29506:3.12.0.0;Target=TRINITY_DN3425_c0_g1_i1 1 218 +;Gap=M219
scaffold82|size328410	est2genome	expressed_sequence_match	68602	68902	1388	+	.	ID=scaffold82|size328410:hit:29507:3.12.0.0;Name=TRINITY_DN28403_c0_g1_i1;score=1388
scaffold82|size328410	est2genome	match_part	68602	68902	1388	+	.	ID=scaffold82|size328410:hsp:59109:3.12.0.0;Parent=scaffold82|size328410:hit:29507:3.12.0.0;Target=TRINITY_DN28403_c0_g1_i1 1 301 +;Gap=M301
scaffold82|size328410	est2genome	expressed_sequence_match	68189	68640	1598	+	.	ID=scaffold82|size328410:hit:29508:3.12.0.0;Name=TRINITY_DN18524_c0_g1_i1;score=1598
scaffold82|size328410	est2genome	match_part	68189	68640	1598	+	.	ID=scaffold82|size328410:hsp:59110:3.12.0.0;Parent=scaffold82|size328410:hit:29508:3.12.0.0;Target=TRINITY_DN18524_c0_g1_i1 1 466 -;Gap=M452
scaffold82|size328410	est2genome	expressed_sequence_match	72844	73480	2889	-	.	ID=scaffold82|size328410:hit:29509:3.12.0.0;Name=TRINITY_DN335_c0_g1_i1;score=2889
scaffold82|size328410	est2genome	match_part	72844	73480	2889	-	.	ID=scaffold82|size328410:hsp:59111:3.12.0.0;Parent=scaffold82|size328410:hit:29509:3.12.0.0;Target=TRINITY_DN335_c0_g1_i1 1 644 -;Gap=M637
scaffold82|size328410	est2genome	expressed_sequence_match	74630	74839	970	-	.	ID=scaffold82|size328410:hit:29510:3.12.0.0;Name=TRINITY_DN9915_c2_g19_i1;score=970
scaffold82|size328410	est2genome	match_part	74630	74839	970	-	.	ID=scaffold82|size328410:hsp:59112:3.12.0.0;Parent=scaffold82|size328410:hit:29510:3.12.0.0;Target=TRINITY_DN9915_c2_g19_i1 1 209 +;Gap=M210
scaffold82|size328410	est2genome	expressed_sequence_match	74310	74679	1344	-	.	ID=scaffold82|size328410:hit:29511:3.12.0.0;Name=TRINITY_DN9915_c2_g5_i1;score=1344
scaffold82|size328410	est2genome	match_part	74581	74679	1344	-	.	ID=scaffold82|size328410:hsp:59113:3.12.0.0;Parent=scaffold82|size328410:hit:29511:3.12.0.0;Target=TRINITY_DN9915_c2_g5_i1 1 98 +;Gap=M99
scaffold82|size328410	est2genome	match_part	74310	74560	1344	-	.	ID=scaffold82|size328410:hsp:59114:3.12.0.0;Parent=scaffold82|size328410:hit:29511:3.12.0.0;Target=TRINITY_DN9915_c2_g5_i1 99 355 +;Gap=M251
scaffold82|size328410	est2genome	expressed_sequence_match	74802	75007	868	-	.	ID=scaffold82|size328410:hit:29512:3.12.0.0;Name=TRINITY_DN5576_c0_g3_i1;score=868
scaffold82|size328410	est2genome	match_part	74802	75007	868	-	.	ID=scaffold82|size328410:hsp:59115:3.12.0.0;Parent=scaffold82|size328410:hit:29512:3.12.0.0;Target=TRINITY_DN5576_c0_g3_i1 1 206 +;Gap=M206
scaffold82|size328410	est2genome	expressed_sequence_match	75258	75766	2230	-	.	ID=scaffold82|size328410:hit:29513:3.12.0.0;Name=TRINITY_DN9915_c2_g25_i1;score=2230
scaffold82|size328410	est2genome	match_part	75258	75766	2230	-	.	ID=scaffold82|size328410:hsp:59116:3.12.0.0;Parent=scaffold82|size328410:hit:29513:3.12.0.0;Target=TRINITY_DN9915_c2_g25_i1 1 509 +;Gap=M509
scaffold82|size328410	est2genome	expressed_sequence_match	73661	74267	2798	-	.	ID=scaffold82|size328410:hit:29514:3.12.0.0;Name=TRINITY_DN12418_c0_g1_i1;score=2798
scaffold82|size328410	est2genome	match_part	73661	74267	2798	-	.	ID=scaffold82|size328410:hsp:59117:3.12.0.0;Parent=scaffold82|size328410:hit:29514:3.12.0.0;Target=TRINITY_DN12418_c0_g1_i1 1 608 +;Gap=M607
scaffold82|size328410	est2genome	expressed_sequence_match	75477	75721	1090	-	.	ID=scaffold82|size328410:hit:29515:3.12.0.0;Name=TRINITY_DN9915_c2_g36_i1;score=1090
scaffold82|size328410	est2genome	match_part	75477	75721	1090	-	.	ID=scaffold82|size328410:hsp:59118:3.12.0.0;Parent=scaffold82|size328410:hit:29515:3.12.0.0;Target=TRINITY_DN9915_c2_g36_i1 1 245 +;Gap=M245
scaffold82|size328410	est2genome	expressed_sequence_match	71609	71841	994	-	.	ID=scaffold82|size328410:hit:29516:3.12.0.0;Name=TRINITY_DN8624_c0_g1_i1;score=994
scaffold82|size328410	est2genome	match_part	71609	71841	994	-	.	ID=scaffold82|size328410:hsp:59119:3.12.0.0;Parent=scaffold82|size328410:hit:29516:3.12.0.0;Target=TRINITY_DN8624_c0_g1_i1 1 233 +;Gap=M233
scaffold82|size328410	est2genome	expressed_sequence_match	73476	73736	1188	-	.	ID=scaffold82|size328410:hit:29517:3.12.0.0;Name=TRINITY_DN15798_c0_g1_i1;score=1188
scaffold82|size328410	est2genome	match_part	73476	73736	1188	-	.	ID=scaffold82|size328410:hsp:59120:3.12.0.0;Parent=scaffold82|size328410:hit:29517:3.12.0.0;Target=TRINITY_DN15798_c0_g1_i1 1 261 +;Gap=M261
scaffold82|size328410	est2genome	expressed_sequence_match	75543	75872	927	-	.	ID=scaffold82|size328410:hit:29518:3.12.0.0;Name=TRINITY_DN18025_c0_g1_i1;score=927
scaffold82|size328410	est2genome	match_part	75698	75872	927	-	.	ID=scaffold82|size328410:hsp:59121:3.12.0.0;Parent=scaffold82|size328410:hit:29518:3.12.0.0;Target=TRINITY_DN18025_c0_g1_i1 1 173 +;Gap=M175
scaffold82|size328410	est2genome	match_part	75543	75596	927	-	.	ID=scaffold82|size328410:hsp:59122:3.12.0.0;Parent=scaffold82|size328410:hit:29518:3.12.0.0;Target=TRINITY_DN18025_c0_g1_i1 174 227 +;Gap=M54
scaffold82|size328410	est2genome	expressed_sequence_match	75457	76123	3054	-	.	ID=scaffold82|size328410:hit:29519:3.12.0.0;Name=TRINITY_DN18025_c6_g1_i1;score=3054
scaffold82|size328410	est2genome	match_part	75457	76123	3054	-	.	ID=scaffold82|size328410:hsp:59123:3.12.0.0;Parent=scaffold82|size328410:hit:29519:3.12.0.0;Target=TRINITY_DN18025_c6_g1_i1 1 670 +;Gap=M667
scaffold82|size328410	est2genome	expressed_sequence_match	75473	75766	1236	-	.	ID=scaffold82|size328410:hit:29520:3.12.0.0;Name=TRINITY_DN9915_c2_g25_i2;score=1236
scaffold82|size328410	est2genome	match_part	75473	75766	1236	-	.	ID=scaffold82|size328410:hsp:59124:3.12.0.0;Parent=scaffold82|size328410:hit:29520:3.12.0.0;Target=TRINITY_DN9915_c2_g25_i2 1 294 +;Gap=M294
scaffold82|size328410	est2genome	expressed_sequence_match	75645	75869	1008	-	.	ID=scaffold82|size328410:hit:29521:3.12.0.0;Name=TRINITY_DN9915_c2_g37_i1;score=1008
scaffold82|size328410	est2genome	match_part	75645	75869	1008	-	.	ID=scaffold82|size328410:hsp:59125:3.12.0.0;Parent=scaffold82|size328410:hit:29521:3.12.0.0;Target=TRINITY_DN9915_c2_g37_i1 1 225 +;Gap=M225
scaffold82|size328410	est2genome	expressed_sequence_match	75900	76101	873	-	.	ID=scaffold82|size328410:hit:29522:3.12.0.0;Name=TRINITY_DN9915_c2_g7_i1;score=873
scaffold82|size328410	est2genome	match_part	75900	76101	873	-	.	ID=scaffold82|size328410:hsp:59126:3.12.0.0;Parent=scaffold82|size328410:hit:29522:3.12.0.0;Target=TRINITY_DN9915_c2_g7_i1 3 207 +;Gap=M202
scaffold82|size328410	est2genome	expressed_sequence_match	75576	75869	1326	-	.	ID=scaffold82|size328410:hit:29523:3.12.0.0;Name=TRINITY_DN9915_c2_g39_i1;score=1326
scaffold82|size328410	est2genome	match_part	75576	75869	1326	-	.	ID=scaffold82|size328410:hsp:59127:3.12.0.0;Parent=scaffold82|size328410:hit:29523:3.12.0.0;Target=TRINITY_DN9915_c2_g39_i1 1 294 +;Gap=M294
scaffold82|size328410	est2genome	expressed_sequence_match	75432	75640	919	-	.	ID=scaffold82|size328410:hit:29524:3.12.0.0;Name=TRINITY_DN9915_c2_g8_i1;score=919
scaffold82|size328410	est2genome	match_part	75432	75640	919	-	.	ID=scaffold82|size328410:hsp:59128:3.12.0.0;Parent=scaffold82|size328410:hit:29524:3.12.0.0;Target=TRINITY_DN9915_c2_g8_i1 1 209 +;Gap=M209
scaffold82|size328410	est2genome	expressed_sequence_match	75176	75526	1351	-	.	ID=scaffold82|size328410:hit:29525:3.12.0.0;Name=TRINITY_DN15670_c2_g1_i1;score=1351
scaffold82|size328410	est2genome	match_part	75176	75526	1351	-	.	ID=scaffold82|size328410:hsp:59129:3.12.0.0;Parent=scaffold82|size328410:hit:29525:3.12.0.0;Target=TRINITY_DN15670_c2_g1_i1 1 348 +;Gap=M351
scaffold82|size328410	est2genome	expressed_sequence_match	71296	72389	4767	-	.	ID=scaffold82|size328410:hit:29526:3.12.0.0;Name=TRINITY_DN3754_c0_g1_i1;score=4767
scaffold82|size328410	est2genome	match_part	71296	72389	4767	-	.	ID=scaffold82|size328410:hsp:59130:3.12.0.0;Parent=scaffold82|size328410:hit:29526:3.12.0.0;Target=TRINITY_DN3754_c0_g1_i1 1 1096 -;Gap=M1094
scaffold82|size328410	est2genome	expressed_sequence_match	75071	75624	2509	-	.	ID=scaffold82|size328410:hit:29527:3.12.0.0;Name=TRINITY_DN9915_c2_g1_i1;score=2509
scaffold82|size328410	est2genome	match_part	75071	75624	2509	-	.	ID=scaffold82|size328410:hsp:59131:3.12.0.0;Parent=scaffold82|size328410:hit:29527:3.12.0.0;Target=TRINITY_DN9915_c2_g1_i1 1 554 +;Gap=M554
scaffold82|size328410	est2genome	expressed_sequence_match	75602	76051	1996	-	.	ID=scaffold82|size328410:hit:29528:3.12.0.0;Name=TRINITY_DN9915_c2_g38_i2;score=1996
scaffold82|size328410	est2genome	match_part	75602	76051	1996	-	.	ID=scaffold82|size328410:hsp:59132:3.12.0.0;Parent=scaffold82|size328410:hit:29528:3.12.0.0;Target=TRINITY_DN9915_c2_g38_i2 1 453 +;Gap=M450
scaffold82|size328410	est2genome	expressed_sequence_match	74310	74679	1371	-	.	ID=scaffold82|size328410:hit:29529:3.12.0.0;Name=TRINITY_DN9915_c2_g29_i1;score=1371
scaffold82|size328410	est2genome	match_part	74581	74679	1371	-	.	ID=scaffold82|size328410:hsp:59133:3.12.0.0;Parent=scaffold82|size328410:hit:29529:3.12.0.0;Target=TRINITY_DN9915_c2_g29_i1 1 98 +;Gap=M99
scaffold82|size328410	est2genome	match_part	74310	74560	1371	-	.	ID=scaffold82|size328410:hsp:59134:3.12.0.0;Parent=scaffold82|size328410:hit:29529:3.12.0.0;Target=TRINITY_DN9915_c2_g29_i1 99 355 +;Gap=M251
scaffold82|size328410	est2genome	expressed_sequence_match	74997	75216	992	-	.	ID=scaffold82|size328410:hit:29530:3.12.0.0;Name=TRINITY_DN5662_c0_g1_i1;score=992
scaffold82|size328410	est2genome	match_part	74997	75216	992	-	.	ID=scaffold82|size328410:hsp:59135:3.12.0.0;Parent=scaffold82|size328410:hit:29530:3.12.0.0;Target=TRINITY_DN5662_c0_g1_i1 2 221 -;Gap=M220
scaffold82|size328410	est2genome	expressed_sequence_match	74024	74223	790	-	.	ID=scaffold82|size328410:hit:29531:3.12.0.0;Name=TRINITY_DN10017_c0_g1_i1;score=790
scaffold82|size328410	est2genome	match_part	74024	74223	790	-	.	ID=scaffold82|size328410:hsp:59136:3.12.0.0;Parent=scaffold82|size328410:hit:29531:3.12.0.0;Target=TRINITY_DN10017_c0_g1_i1 1 201 +;Gap=M200
scaffold82|size328410	est2genome	expressed_sequence_match	74310	74785	2129	-	.	ID=scaffold82|size328410:hit:29532:3.12.0.0;Name=TRINITY_DN9915_c2_g32_i1;score=2129
scaffold82|size328410	est2genome	match_part	74310	74785	2129	-	.	ID=scaffold82|size328410:hsp:59137:3.12.0.0;Parent=scaffold82|size328410:hit:29532:3.12.0.0;Target=TRINITY_DN9915_c2_g32_i1 1 475 +;Gap=M476
scaffold82|size328410	est2genome	expressed_sequence_match	75211	75590	1720	-	.	ID=scaffold82|size328410:hit:29533:3.12.0.0;Name=TRINITY_DN9915_c2_g1_i2;score=1720
scaffold82|size328410	est2genome	match_part	75211	75590	1720	-	.	ID=scaffold82|size328410:hsp:59138:3.12.0.0;Parent=scaffold82|size328410:hit:29533:3.12.0.0;Target=TRINITY_DN9915_c2_g1_i2 1 380 +;Gap=M380
scaffold82|size328410	est2genome	expressed_sequence_match	74817	75145	1528	-	.	ID=scaffold82|size328410:hit:29534:3.12.0.0;Name=TRINITY_DN9915_c2_g43_i1;score=1528
scaffold82|size328410	est2genome	match_part	74817	75145	1528	-	.	ID=scaffold82|size328410:hsp:59139:3.12.0.0;Parent=scaffold82|size328410:hit:29534:3.12.0.0;Target=TRINITY_DN9915_c2_g43_i1 1 329 +;Gap=M329
scaffold82|size328410	est2genome	expressed_sequence_match	74850	75085	1117	-	.	ID=scaffold82|size328410:hit:29535:3.12.0.0;Name=TRINITY_DN9915_c2_g10_i1;score=1117
scaffold82|size328410	est2genome	match_part	74850	75085	1117	-	.	ID=scaffold82|size328410:hsp:59140:3.12.0.0;Parent=scaffold82|size328410:hit:29535:3.12.0.0;Target=TRINITY_DN9915_c2_g10_i1 1 236 +;Gap=M236
scaffold82|size328410	est2genome	expressed_sequence_match	74993	75216	1039	-	.	ID=scaffold82|size328410:hit:29536:3.12.0.0;Name=TRINITY_DN5662_c0_g1_i2;score=1039
scaffold82|size328410	est2genome	match_part	74993	75216	1039	-	.	ID=scaffold82|size328410:hsp:59141:3.12.0.0;Parent=scaffold82|size328410:hit:29536:3.12.0.0;Target=TRINITY_DN5662_c0_g1_i2 1 224 -;Gap=M224
scaffold82|size328410	est2genome	expressed_sequence_match	74511	74714	895	-	.	ID=scaffold82|size328410:hit:29537:3.12.0.0;Name=TRINITY_DN6466_c0_g4_i1;score=895
scaffold82|size328410	est2genome	match_part	74511	74714	895	-	.	ID=scaffold82|size328410:hsp:59142:3.12.0.0;Parent=scaffold82|size328410:hit:29537:3.12.0.0;Target=TRINITY_DN6466_c0_g4_i1 1 203 +;Gap=M204
scaffold82|size328410	est2genome	expressed_sequence_match	75071	75724	2747	-	.	ID=scaffold82|size328410:hit:29538:3.12.0.0;Name=TRINITY_DN9915_c2_g1_i3;score=2747
scaffold82|size328410	est2genome	match_part	75550	75724	2747	-	.	ID=scaffold82|size328410:hsp:59143:3.12.0.0;Parent=scaffold82|size328410:hit:29538:3.12.0.0;Target=TRINITY_DN9915_c2_g1_i3 2 176 +;Gap=M175
scaffold82|size328410	est2genome	match_part	75071	75522	2747	-	.	ID=scaffold82|size328410:hsp:59144:3.12.0.0;Parent=scaffold82|size328410:hit:29538:3.12.0.0;Target=TRINITY_DN9915_c2_g1_i3 177 628 +;Gap=M452
scaffold82|size328410	est2genome	expressed_sequence_match	75432	75814	1744	-	.	ID=scaffold82|size328410:hit:29539:3.12.0.0;Name=TRINITY_DN9915_c2_g45_i1;score=1744
scaffold82|size328410	est2genome	match_part	75432	75814	1744	-	.	ID=scaffold82|size328410:hsp:59145:3.12.0.0;Parent=scaffold82|size328410:hit:29539:3.12.0.0;Target=TRINITY_DN9915_c2_g45_i1 1 383 +;Gap=M383
scaffold82|size328410	est2genome	expressed_sequence_match	75071	75361	1302	-	.	ID=scaffold82|size328410:hit:29540:3.12.0.0;Name=TRINITY_DN9915_c2_g11_i1;score=1302
scaffold82|size328410	est2genome	match_part	75071	75361	1302	-	.	ID=scaffold82|size328410:hsp:59146:3.12.0.0;Parent=scaffold82|size328410:hit:29540:3.12.0.0;Target=TRINITY_DN9915_c2_g11_i1 1 291 +;Gap=M291
scaffold82|size328410	est2genome	expressed_sequence_match	74790	75043	1162	-	.	ID=scaffold82|size328410:hit:29541:3.12.0.0;Name=TRINITY_DN9915_c2_g32_i2;score=1162
scaffold82|size328410	est2genome	match_part	74790	75043	1162	-	.	ID=scaffold82|size328410:hsp:59147:3.12.0.0;Parent=scaffold82|size328410:hit:29541:3.12.0.0;Target=TRINITY_DN9915_c2_g32_i2 1 254 +;Gap=M254
scaffold82|size328410	est2genome	expressed_sequence_match	74434	74646	984	+	.	ID=scaffold82|size328410:hit:29542:3.12.0.0;Name=TRINITY_DN6466_c0_g5_i1;score=984
scaffold82|size328410	est2genome	match_part	74434	74646	984	+	.	ID=scaffold82|size328410:hsp:59148:3.12.0.0;Parent=scaffold82|size328410:hit:29542:3.12.0.0;Target=TRINITY_DN6466_c0_g5_i1 1 213 -;Gap=M213
scaffold82|size328410	est2genome	expressed_sequence_match	75408	75628	952	+	.	ID=scaffold82|size328410:hit:29543:3.12.0.0;Name=TRINITY_DN6014_c0_g1_i1;score=952
scaffold82|size328410	est2genome	match_part	75408	75628	952	+	.	ID=scaffold82|size328410:hsp:59149:3.12.0.0;Parent=scaffold82|size328410:hit:29543:3.12.0.0;Target=TRINITY_DN6014_c0_g1_i1 1 221 +;Gap=M221
scaffold82|size328410	est2genome	expressed_sequence_match	74454	74712	1062	-	.	ID=scaffold82|size328410:hit:29544:3.12.0.0;Name=TRINITY_DN8689_c0_g1_i1;score=1062
scaffold82|size328410	est2genome	match_part	74454	74712	1062	-	.	ID=scaffold82|size328410:hsp:59150:3.12.0.0;Parent=scaffold82|size328410:hit:29544:3.12.0.0;Target=TRINITY_DN8689_c0_g1_i1 1 258 +;Gap=M259
scaffold82|size328410	est2genome	expressed_sequence_match	71741	72081	1292	-	.	ID=scaffold82|size328410:hit:29545:3.12.0.0;Name=TRINITY_DN5663_c0_g1_i1;score=1292
scaffold82|size328410	est2genome	match_part	71741	72081	1292	-	.	ID=scaffold82|size328410:hsp:59151:3.12.0.0;Parent=scaffold82|size328410:hit:29545:3.12.0.0;Target=TRINITY_DN5663_c0_g1_i1 1 340 +;Gap=M341
scaffold82|size328410	est2genome	expressed_sequence_match	74599	74822	824	-	.	ID=scaffold82|size328410:hit:29546:3.12.0.0;Name=TRINITY_DN6164_c0_g1_i1;score=824
scaffold82|size328410	est2genome	match_part	74599	74822	824	-	.	ID=scaffold82|size328410:hsp:59152:3.12.0.0;Parent=scaffold82|size328410:hit:29546:3.12.0.0;Target=TRINITY_DN6164_c0_g1_i1 1 223 +;Gap=M224
scaffold82|size328410	est2genome	expressed_sequence_match	74678	75043	1586	-	.	ID=scaffold82|size328410:hit:29547:3.12.0.0;Name=TRINITY_DN9915_c2_g32_i4;score=1586
scaffold82|size328410	est2genome	match_part	74678	75043	1586	-	.	ID=scaffold82|size328410:hsp:59153:3.12.0.0;Parent=scaffold82|size328410:hit:29547:3.12.0.0;Target=TRINITY_DN9915_c2_g32_i4 1 365 +;Gap=M366
scaffold82|size328410	est2genome	expressed_sequence_match	74434	74749	1392	-	.	ID=scaffold82|size328410:hit:29548:3.12.0.0;Name=TRINITY_DN6466_c0_g7_i1;score=1392
scaffold82|size328410	est2genome	match_part	74434	74749	1392	-	.	ID=scaffold82|size328410:hsp:59154:3.12.0.0;Parent=scaffold82|size328410:hit:29548:3.12.0.0;Target=TRINITY_DN6466_c0_g7_i1 1 315 +;Gap=M316
scaffold82|size328410	est2genome	expressed_sequence_match	75225	75436	988	-	.	ID=scaffold82|size328410:hit:29549:3.12.0.0;Name=TRINITY_DN9915_c2_g1_i4;score=988
scaffold82|size328410	est2genome	match_part	75225	75436	988	-	.	ID=scaffold82|size328410:hsp:59155:3.12.0.0;Parent=scaffold82|size328410:hit:29549:3.12.0.0;Target=TRINITY_DN9915_c2_g1_i4 1 212 +;Gap=M212
scaffold82|size328410	est2genome	expressed_sequence_match	74991	75197	963	-	.	ID=scaffold82|size328410:hit:29550:3.12.0.0;Name=TRINITY_DN12744_c0_g1_i1;score=963
scaffold82|size328410	est2genome	match_part	74991	75197	963	-	.	ID=scaffold82|size328410:hsp:59156:3.12.0.0;Parent=scaffold82|size328410:hit:29550:3.12.0.0;Target=TRINITY_DN12744_c0_g1_i1 1 207 +;Gap=M207
scaffold82|size328410	est2genome	expressed_sequence_match	74617	74839	981	-	.	ID=scaffold82|size328410:hit:29551:3.12.0.0;Name=TRINITY_DN9915_c2_g46_i1;score=981
scaffold82|size328410	est2genome	match_part	74617	74839	981	-	.	ID=scaffold82|size328410:hsp:59157:3.12.0.0;Parent=scaffold82|size328410:hit:29551:3.12.0.0;Target=TRINITY_DN9915_c2_g46_i1 1 222 +;Gap=M223
scaffold82|size328410	est2genome	expressed_sequence_match	74544	74785	1004	-	.	ID=scaffold82|size328410:hit:29552:3.12.0.0;Name=TRINITY_DN7047_c0_g1_i1;score=1004
scaffold82|size328410	est2genome	match_part	74544	74785	1004	-	.	ID=scaffold82|size328410:hsp:59158:3.12.0.0;Parent=scaffold82|size328410:hit:29552:3.12.0.0;Target=TRINITY_DN7047_c0_g1_i1 2 241 +;Gap=M242
scaffold82|size328410	est2genome	expressed_sequence_match	75274	75588	1207	-	.	ID=scaffold82|size328410:hit:29553:3.12.0.0;Name=TRINITY_DN3384_c0_g1_i1;score=1207
scaffold82|size328410	est2genome	match_part	75274	75588	1207	-	.	ID=scaffold82|size328410:hsp:59159:3.12.0.0;Parent=scaffold82|size328410:hit:29553:3.12.0.0;Target=TRINITY_DN3384_c0_g1_i1 1 314 +;Gap=M315
scaffold82|size328410	est2genome	expressed_sequence_match	74310	74809	2177	-	.	ID=scaffold82|size328410:hit:29554:3.12.0.0;Name=TRINITY_DN9915_c2_g32_i5;score=2177
scaffold82|size328410	est2genome	match_part	74310	74809	2177	-	.	ID=scaffold82|size328410:hsp:59160:3.12.0.0;Parent=scaffold82|size328410:hit:29554:3.12.0.0;Target=TRINITY_DN9915_c2_g32_i5 1 499 +;Gap=M500
scaffold82|size328410	est2genome	expressed_sequence_match	74724	74974	1201	-	.	ID=scaffold82|size328410:hit:29555:3.12.0.0;Name=TRINITY_DN9915_c2_g3_i1;score=1201
scaffold82|size328410	est2genome	match_part	74724	74974	1201	-	.	ID=scaffold82|size328410:hsp:59161:3.12.0.0;Parent=scaffold82|size328410:hit:29555:3.12.0.0;Target=TRINITY_DN9915_c2_g3_i1 1 251 +;Gap=M251
scaffold82|size328410	est2genome	expressed_sequence_match	75705	76035	1446	-	.	ID=scaffold82|size328410:hit:29556:3.12.0.0;Name=TRINITY_DN9915_c2_g15_i1;score=1446
scaffold82|size328410	est2genome	match_part	75705	76035	1446	-	.	ID=scaffold82|size328410:hsp:59162:3.12.0.0;Parent=scaffold82|size328410:hit:29556:3.12.0.0;Target=TRINITY_DN9915_c2_g15_i1 1 334 +;Gap=M331
scaffold82|size328410	est2genome	expressed_sequence_match	74802	75030	956	-	.	ID=scaffold82|size328410:hit:29557:3.12.0.0;Name=TRINITY_DN5576_c0_g1_i1;score=956
scaffold82|size328410	est2genome	match_part	74802	75030	956	-	.	ID=scaffold82|size328410:hsp:59163:3.12.0.0;Parent=scaffold82|size328410:hit:29557:3.12.0.0;Target=TRINITY_DN5576_c0_g1_i1 1 229 +;Gap=M229
scaffold82|size328410	est2genome	expressed_sequence_match	75049	75369	1281	-	.	ID=scaffold82|size328410:hit:29558:3.12.0.0;Name=TRINITY_DN12050_c0_g1_i1;score=1281
scaffold82|size328410	est2genome	match_part	75049	75369	1281	-	.	ID=scaffold82|size328410:hsp:59164:3.12.0.0;Parent=scaffold82|size328410:hit:29558:3.12.0.0;Target=TRINITY_DN12050_c0_g1_i1 1 321 +;Gap=M321
scaffold82|size328410	est2genome	expressed_sequence_match	75274	75588	1189	-	.	ID=scaffold82|size328410:hit:29559:3.12.0.0;Name=TRINITY_DN3384_c0_g2_i1;score=1189
scaffold82|size328410	est2genome	match_part	75274	75588	1189	-	.	ID=scaffold82|size328410:hsp:59165:3.12.0.0;Parent=scaffold82|size328410:hit:29559:3.12.0.0;Target=TRINITY_DN3384_c0_g2_i1 1 314 +;Gap=M315
scaffold82|size328410	est2genome	expressed_sequence_match	74826	75402	2597	-	.	ID=scaffold82|size328410:hit:29560:3.12.0.0;Name=TRINITY_DN9915_c2_g33_i1;score=2597
scaffold82|size328410	est2genome	match_part	74826	75402	2597	-	.	ID=scaffold82|size328410:hsp:59166:3.12.0.0;Parent=scaffold82|size328410:hit:29560:3.12.0.0;Target=TRINITY_DN9915_c2_g33_i1 1 577 +;Gap=M577
scaffold82|size328410	est2genome	expressed_sequence_match	74797	75030	955	-	.	ID=scaffold82|size328410:hit:29561:3.12.0.0;Name=TRINITY_DN5576_c0_g2_i1;score=955
scaffold82|size328410	est2genome	match_part	74797	75030	955	-	.	ID=scaffold82|size328410:hsp:59167:3.12.0.0;Parent=scaffold82|size328410:hit:29561:3.12.0.0;Target=TRINITY_DN5576_c0_g2_i1 1 233 +;Gap=M234
scaffold82|size328410	est2genome	expressed_sequence_match	75881	76125	1085	-	.	ID=scaffold82|size328410:hit:29562:3.12.0.0;Name=TRINITY_DN9915_c2_g16_i1;score=1085
scaffold82|size328410	est2genome	match_part	75881	76125	1085	-	.	ID=scaffold82|size328410:hsp:59168:3.12.0.0;Parent=scaffold82|size328410:hit:29562:3.12.0.0;Target=TRINITY_DN9915_c2_g16_i1 1 249 +;Gap=M245
###
scaffold82|size328410	blastx	protein_match	101912	102264	136	+	.	ID=scaffold82|size328410:hit:29563:3.12.0.1;Name=jgi|Phatr2|50695|estExt_fgenesh1_pm.C_chr_10060;score=136
scaffold82|size328410	blastx	match_part	101912	102028	136	+	.	ID=scaffold82|size328410:hsp:59169:3.12.0.1;Parent=scaffold82|size328410:hit:29563:3.12.0.1;Target=jgi|Phatr2|50695|estExt_fgenesh1_pm.C_chr_10060 24 62 +;Gap=M117
scaffold82|size328410	blastx	match_part	101923	102264	312	+	.	ID=scaffold82|size328410:hsp:59170:3.12.0.1;Parent=scaffold82|size328410:hit:29563:3.12.0.1;Target=jgi|Phatr2|50695|estExt_fgenesh1_pm.C_chr_10060 28 133 +;Gap=M342
scaffold82|size328410	blastx	protein_match	101998	102264	239	+	.	ID=scaffold82|size328410:hit:29564:3.12.0.1;Name=jgi|Thaoce1|98983|rna6913;score=239
scaffold82|size328410	blastx	match_part	101998	102264	239	+	.	ID=scaffold82|size328410:hsp:59171:3.12.0.1;Parent=scaffold82|size328410:hit:29564:3.12.0.1;Target=jgi|Thaoce1|98983|rna6913 63 144 +;Gap=M267
scaffold82|size328410	blastx	protein_match	101912	102264	136	+	.	ID=scaffold82|size328410:hit:29565:3.12.0.1;Name=jgi|Fracy1|180255|e_gw1.2.1154.1;score=136
scaffold82|size328410	blastx	match_part	101912	102028	136	+	.	ID=scaffold82|size328410:hsp:59172:3.12.0.1;Parent=scaffold82|size328410:hit:29565:3.12.0.1;Target=jgi|Fracy1|180255|e_gw1.2.1154.1 24 62 +;Gap=M117
scaffold82|size328410	blastx	match_part	101923	102264	312	+	.	ID=scaffold82|size328410:hsp:59173:3.12.0.1;Parent=scaffold82|size328410:hit:29565:3.12.0.1;Target=jgi|Fracy1|180255|e_gw1.2.1154.1 28 133 +;Gap=M342
scaffold82|size328410	blastx	protein_match	101912	102264	136	+	.	ID=scaffold82|size328410:hit:29566:3.12.0.1;Name=jgi|Fracy1|180255|e_gw1.2.1154.1;score=136
scaffold82|size328410	blastx	match_part	101912	102028	136	+	.	ID=scaffold82|size328410:hsp:59174:3.12.0.1;Parent=scaffold82|size328410:hit:29566:3.12.0.1;Target=jgi|Fracy1|180255|e_gw1.2.1154.1 24 62 +;Gap=M117
scaffold82|size328410	blastx	match_part	101923	102264	312	+	.	ID=scaffold82|size328410:hsp:59175:3.12.0.1;Parent=scaffold82|size328410:hit:29566:3.12.0.1;Target=jgi|Fracy1|180255|e_gw1.2.1154.1 28 133 +;Gap=M342
scaffold82|size328410	blastx	protein_match	101912	102264	136	+	.	ID=scaffold82|size328410:hit:29567:3.12.0.1;Name=jgi|Fracy1|180255|e_gw1.2.1154.1;score=136
scaffold82|size328410	blastx	match_part	101912	102028	136	+	.	ID=scaffold82|size328410:hsp:59176:3.12.0.1;Parent=scaffold82|size328410:hit:29567:3.12.0.1;Target=jgi|Fracy1|180255|e_gw1.2.1154.1 24 62 +;Gap=M117
scaffold82|size328410	blastx	match_part	101923	102264	312	+	.	ID=scaffold82|size328410:hsp:59177:3.12.0.1;Parent=scaffold82|size328410:hit:29567:3.12.0.1;Target=jgi|Fracy1|180255|e_gw1.2.1154.1 28 133 +;Gap=M342
scaffold82|size328410	blastx	protein_match	101912	102264	136	+	.	ID=scaffold82|size328410:hit:29568:3.12.0.1;Name=jgi|Thaps3|35404|e_gw1.7.488.1;score=136
scaffold82|size328410	blastx	match_part	101912	102028	136	+	.	ID=scaffold82|size328410:hsp:59178:3.12.0.1;Parent=scaffold82|size328410:hit:29568:3.12.0.1;Target=jgi|Thaps3|35404|e_gw1.7.488.1 24 62 +;Gap=M117
scaffold82|size328410	blastx	match_part	101923	102264	312	+	.	ID=scaffold82|size328410:hsp:59179:3.12.0.1;Parent=scaffold82|size328410:hit:29568:3.12.0.1;Target=jgi|Thaps3|35404|e_gw1.7.488.1 28 133 +;Gap=M342
scaffold82|size328410	blastx	protein_match	101912	102264	136	+	.	ID=scaffold82|size328410:hit:29569:3.12.0.1;Name=jgi|Fracy1|203603|e_gw1.93.48.1;score=136
scaffold82|size328410	blastx	match_part	101912	102028	136	+	.	ID=scaffold82|size328410:hsp:59180:3.12.0.1;Parent=scaffold82|size328410:hit:29569:3.12.0.1;Target=jgi|Fracy1|203603|e_gw1.93.48.1 24 62 +;Gap=M117
scaffold82|size328410	blastx	match_part	101923	102264	312	+	.	ID=scaffold82|size328410:hsp:59181:3.12.0.1;Parent=scaffold82|size328410:hit:29569:3.12.0.1;Target=jgi|Fracy1|203603|e_gw1.93.48.1 28 133 +;Gap=M342
scaffold82|size328410	blastx	protein_match	101948	102264	87	+	.	ID=scaffold82|size328410:hit:29570:3.12.0.1;Name=jgi|Thaoce1|76561|rna20632;score=87
scaffold82|size328410	blastx	match_part	101948	102016	87	+	.	ID=scaffold82|size328410:hsp:59182:3.12.0.1;Parent=scaffold82|size328410:hit:29570:3.12.0.1;Target=jgi|Thaoce1|76561|rna20632 48 70 +;Gap=M69
scaffold82|size328410	blastx	match_part	101998	102264	289	+	.	ID=scaffold82|size328410:hsp:59183:3.12.0.1;Parent=scaffold82|size328410:hit:29570:3.12.0.1;Target=jgi|Thaoce1|76561|rna20632 65 145 +;Gap=M267
scaffold82|size328410	blastx	protein_match	101912	102264	133	+	.	ID=scaffold82|size328410:hit:29571:3.12.0.1;Name=jgi|Thaps3|29950|estExt_Genewise1.C_chr_140052;score=133
scaffold82|size328410	blastx	match_part	101912	102028	133	+	.	ID=scaffold82|size328410:hsp:59184:3.12.0.1;Parent=scaffold82|size328410:hit:29571:3.12.0.1;Target=jgi|Thaps3|29950|estExt_Genewise1.C_chr_140052 24 62 +;Gap=M117
scaffold82|size328410	blastx	match_part	101923	102264	309	+	.	ID=scaffold82|size328410:hsp:59185:3.12.0.1;Parent=scaffold82|size328410:hit:29571:3.12.0.1;Target=jgi|Thaps3|29950|estExt_Genewise1.C_chr_140052 28 133 +;Gap=M342
scaffold82|size328410	blastx	protein_match	101912	102264	136	+	.	ID=scaffold82|size328410:hit:29572:3.12.0.1;Name=jgi|Thaps3|35245|e_gw1.7.493.1;score=136
scaffold82|size328410	blastx	match_part	101912	102028	136	+	.	ID=scaffold82|size328410:hsp:59186:3.12.0.1;Parent=scaffold82|size328410:hit:29572:3.12.0.1;Target=jgi|Thaps3|35245|e_gw1.7.493.1 24 62 +;Gap=M117
scaffold82|size328410	blastx	match_part	101923	102264	312	+	.	ID=scaffold82|size328410:hsp:59187:3.12.0.1;Parent=scaffold82|size328410:hit:29572:3.12.0.1;Target=jgi|Thaps3|35245|e_gw1.7.493.1 28 133 +;Gap=M342
scaffold82|size328410	blastx	protein_match	101912	102264	136	+	.	ID=scaffold82|size328410:hit:29573:3.12.0.1;Name=jgi|Fracy1|203578|e_gw1.93.88.1;score=136
scaffold82|size328410	blastx	match_part	101912	102028	136	+	.	ID=scaffold82|size328410:hsp:59188:3.12.0.1;Parent=scaffold82|size328410:hit:29573:3.12.0.1;Target=jgi|Fracy1|203578|e_gw1.93.88.1 24 62 +;Gap=M117
scaffold82|size328410	blastx	match_part	101923	102264	312	+	.	ID=scaffold82|size328410:hsp:59189:3.12.0.1;Parent=scaffold82|size328410:hit:29573:3.12.0.1;Target=jgi|Fracy1|203578|e_gw1.93.88.1 28 133 +;Gap=M342
scaffold82|size328410	blastx	protein_match	101912	102264	136	+	.	ID=scaffold82|size328410:hit:29574:3.12.0.1;Name=jgi|Fracy1|179229|e_gw1.1.2189.1;score=136
scaffold82|size328410	blastx	match_part	101912	102028	136	+	.	ID=scaffold82|size328410:hsp:59190:3.12.0.1;Parent=scaffold82|size328410:hit:29574:3.12.0.1;Target=jgi|Fracy1|179229|e_gw1.1.2189.1 24 62 +;Gap=M117
scaffold82|size328410	blastx	match_part	101923	102264	312	+	.	ID=scaffold82|size328410:hsp:59191:3.12.0.1;Parent=scaffold82|size328410:hit:29574:3.12.0.1;Target=jgi|Fracy1|179229|e_gw1.1.2189.1 28 133 +;Gap=M342
scaffold82|size328410	blastx	protein_match	101912	102264	136	+	.	ID=scaffold82|size328410:hit:29575:3.12.0.1;Name=jgi|Fracy1|179229|e_gw1.1.2189.1;score=136
scaffold82|size328410	blastx	match_part	101912	102028	136	+	.	ID=scaffold82|size328410:hsp:59192:3.12.0.1;Parent=scaffold82|size328410:hit:29575:3.12.0.1;Target=jgi|Fracy1|179229|e_gw1.1.2189.1 24 62 +;Gap=M117
scaffold82|size328410	blastx	match_part	101923	102264	312	+	.	ID=scaffold82|size328410:hsp:59193:3.12.0.1;Parent=scaffold82|size328410:hit:29575:3.12.0.1;Target=jgi|Fracy1|179229|e_gw1.1.2189.1 28 133 +;Gap=M342
scaffold82|size328410	blastx	protein_match	101912	102264	136	+	.	ID=scaffold82|size328410:hit:29576:3.12.0.1;Name=jgi|Fracy1|179229|e_gw1.1.2189.1;score=136
scaffold82|size328410	blastx	match_part	101912	102028	136	+	.	ID=scaffold82|size328410:hsp:59194:3.12.0.1;Parent=scaffold82|size328410:hit:29576:3.12.0.1;Target=jgi|Fracy1|179229|e_gw1.1.2189.1 24 62 +;Gap=M117
scaffold82|size328410	blastx	match_part	101923	102264	312	+	.	ID=scaffold82|size328410:hsp:59195:3.12.0.1;Parent=scaffold82|size328410:hit:29576:3.12.0.1;Target=jgi|Fracy1|179229|e_gw1.1.2189.1 28 133 +;Gap=M342
scaffold82|size328410	blastx	protein_match	101912	102264	136	+	.	ID=scaffold82|size328410:hit:29577:3.12.0.1;Name=jgi|Thaoce1|100981|rna15609;score=136
scaffold82|size328410	blastx	match_part	101912	102028	136	+	.	ID=scaffold82|size328410:hsp:59196:3.12.0.1;Parent=scaffold82|size328410:hit:29577:3.12.0.1;Target=jgi|Thaoce1|100981|rna15609 24 62 +;Gap=M117
scaffold82|size328410	blastx	match_part	101923	102264	312	+	.	ID=scaffold82|size328410:hsp:59197:3.12.0.1;Parent=scaffold82|size328410:hit:29577:3.12.0.1;Target=jgi|Thaoce1|100981|rna15609 28 133 +;Gap=M342
scaffold82|size328410	blastx	protein_match	101912	102264	136	+	.	ID=scaffold82|size328410:hit:29578:3.12.0.1;Name=jgi|Phatr2|11841|e_gw1.6.309.1;score=136
scaffold82|size328410	blastx	match_part	101912	102028	136	+	.	ID=scaffold82|size328410:hsp:59198:3.12.0.1;Parent=scaffold82|size328410:hit:29578:3.12.0.1;Target=jgi|Phatr2|11841|e_gw1.6.309.1 24 62 +;Gap=M117
scaffold82|size328410	blastx	match_part	101923	102264	312	+	.	ID=scaffold82|size328410:hsp:59199:3.12.0.1;Parent=scaffold82|size328410:hit:29578:3.12.0.1;Target=jgi|Phatr2|11841|e_gw1.6.309.1 28 133 +;Gap=M342
scaffold82|size328410	blastx	protein_match	101998	102264	287	+	.	ID=scaffold82|size328410:hit:29579:3.12.0.1;Name=jgi|Thaoce1|94838|rna30297;score=287
scaffold82|size328410	blastx	match_part	101998	102264	287	+	.	ID=scaffold82|size328410:hsp:59200:3.12.0.1;Parent=scaffold82|size328410:hit:29579:3.12.0.1;Target=jgi|Thaoce1|94838|rna30297 80 162 +;Gap=M267
scaffold82|size328410	blastx	protein_match	101998	102264	265	+	.	ID=scaffold82|size328410:hit:29580:3.12.0.1;Name=jgi|Fracy1|174718|estExt_Genewise1.C_390001;score=265
scaffold82|size328410	blastx	match_part	101998	102264	265	+	.	ID=scaffold82|size328410:hsp:59201:3.12.0.1;Parent=scaffold82|size328410:hit:29580:3.12.0.1;Target=jgi|Fracy1|174718|estExt_Genewise1.C_390001 12 93 +;Gap=M267
scaffold82|size328410	blastx	protein_match	101912	102264	136	+	.	ID=scaffold82|size328410:hit:29581:3.12.0.1;Name=jgi|Phatr2|50872|estExt_fgenesh1_pm.C_chr_60028;score=136
scaffold82|size328410	blastx	match_part	101912	102028	136	+	.	ID=scaffold82|size328410:hsp:59202:3.12.0.1;Parent=scaffold82|size328410:hit:29581:3.12.0.1;Target=jgi|Phatr2|50872|estExt_fgenesh1_pm.C_chr_60028 24 62 +;Gap=M117
scaffold82|size328410	blastx	match_part	101923	102264	312	+	.	ID=scaffold82|size328410:hsp:59203:3.12.0.1;Parent=scaffold82|size328410:hit:29581:3.12.0.1;Target=jgi|Phatr2|50872|estExt_fgenesh1_pm.C_chr_60028 28 133 +;Gap=M342
scaffold82|size328410	blastx	protein_match	101912	102264	136	+	.	ID=scaffold82|size328410:hit:29582:3.12.0.1;Name=jgi|Thaoce1|99046|rna23343;score=136
scaffold82|size328410	blastx	match_part	101912	102028	136	+	.	ID=scaffold82|size328410:hsp:59204:3.12.0.1;Parent=scaffold82|size328410:hit:29582:3.12.0.1;Target=jgi|Thaoce1|99046|rna23343 97 135 +;Gap=M117
scaffold82|size328410	blastx	match_part	101914	102264	314	+	.	ID=scaffold82|size328410:hsp:59205:3.12.0.1;Parent=scaffold82|size328410:hit:29582:3.12.0.1;Target=jgi|Thaoce1|99046|rna23343 98 206 +;Gap=M351
scaffold82|size328410	blastx	protein_match	101912	102264	136	+	.	ID=scaffold82|size328410:hit:29583:3.12.0.1;Name=jgi|Thaps3|37432|e_gw1.14.268.1;score=136
scaffold82|size328410	blastx	match_part	101912	102028	136	+	.	ID=scaffold82|size328410:hsp:59206:3.12.0.1;Parent=scaffold82|size328410:hit:29583:3.12.0.1;Target=jgi|Thaps3|37432|e_gw1.14.268.1 24 62 +;Gap=M117
scaffold82|size328410	blastx	match_part	101923	102264	312	+	.	ID=scaffold82|size328410:hsp:59207:3.12.0.1;Parent=scaffold82|size328410:hit:29583:3.12.0.1;Target=jgi|Thaps3|37432|e_gw1.14.268.1 28 133 +;Gap=M342
scaffold82|size328410	blastx	protein_match	101998	102264	265	+	.	ID=scaffold82|size328410:hit:29584:3.12.0.1;Name=jgi|Fracy1|169307|estExt_Genewise1.C_60300;score=265
scaffold82|size328410	blastx	match_part	101998	102264	265	+	.	ID=scaffold82|size328410:hsp:59208:3.12.0.1;Parent=scaffold82|size328410:hit:29584:3.12.0.1;Target=jgi|Fracy1|169307|estExt_Genewise1.C_60300 12 93 +;Gap=M267
scaffold82|size328410	blastx	protein_match	101998	102264	265	+	.	ID=scaffold82|size328410:hit:29585:3.12.0.1;Name=jgi|Fracy1|169307|estExt_Genewise1.C_60300;score=265
scaffold82|size328410	blastx	match_part	101998	102264	265	+	.	ID=scaffold82|size328410:hsp:59209:3.12.0.1;Parent=scaffold82|size328410:hit:29585:3.12.0.1;Target=jgi|Fracy1|169307|estExt_Genewise1.C_60300 12 93 +;Gap=M267
scaffold82|size328410	blastx	protein_match	101998	102264	265	+	.	ID=scaffold82|size328410:hit:29586:3.12.0.1;Name=jgi|Fracy1|169307|estExt_Genewise1.C_60300;score=265
scaffold82|size328410	blastx	match_part	101998	102264	265	+	.	ID=scaffold82|size328410:hsp:59210:3.12.0.1;Parent=scaffold82|size328410:hit:29586:3.12.0.1;Target=jgi|Fracy1|169307|estExt_Genewise1.C_60300 12 93 +;Gap=M267
scaffold82|size328410	blastx	protein_match	101912	102264	136	+	.	ID=scaffold82|size328410:hit:29587:3.12.0.1;Name=jgi|Fracy1|179014|e_gw1.1.2140.1;score=136
scaffold82|size328410	blastx	match_part	101912	102028	136	+	.	ID=scaffold82|size328410:hsp:59211:3.12.0.1;Parent=scaffold82|size328410:hit:29587:3.12.0.1;Target=jgi|Fracy1|179014|e_gw1.1.2140.1 24 62 +;Gap=M117
scaffold82|size328410	blastx	match_part	101923	102264	312	+	.	ID=scaffold82|size328410:hsp:59212:3.12.0.1;Parent=scaffold82|size328410:hit:29587:3.12.0.1;Target=jgi|Fracy1|179014|e_gw1.1.2140.1 28 133 +;Gap=M342
scaffold82|size328410	blastx	protein_match	101912	102264	136	+	.	ID=scaffold82|size328410:hit:29588:3.12.0.1;Name=jgi|Fracy1|179014|e_gw1.1.2140.1;score=136
scaffold82|size328410	blastx	match_part	101912	102028	136	+	.	ID=scaffold82|size328410:hsp:59213:3.12.0.1;Parent=scaffold82|size328410:hit:29588:3.12.0.1;Target=jgi|Fracy1|179014|e_gw1.1.2140.1 24 62 +;Gap=M117
scaffold82|size328410	blastx	match_part	101923	102264	312	+	.	ID=scaffold82|size328410:hsp:59214:3.12.0.1;Parent=scaffold82|size328410:hit:29588:3.12.0.1;Target=jgi|Fracy1|179014|e_gw1.1.2140.1 28 133 +;Gap=M342
scaffold82|size328410	blastx	protein_match	101912	102264	136	+	.	ID=scaffold82|size328410:hit:29589:3.12.0.1;Name=jgi|Fracy1|179014|e_gw1.1.2140.1;score=136
scaffold82|size328410	blastx	match_part	101912	102028	136	+	.	ID=scaffold82|size328410:hsp:59215:3.12.0.1;Parent=scaffold82|size328410:hit:29589:3.12.0.1;Target=jgi|Fracy1|179014|e_gw1.1.2140.1 24 62 +;Gap=M117
scaffold82|size328410	blastx	match_part	101923	102264	312	+	.	ID=scaffold82|size328410:hsp:59216:3.12.0.1;Parent=scaffold82|size328410:hit:29589:3.12.0.1;Target=jgi|Fracy1|179014|e_gw1.1.2140.1 28 133 +;Gap=M342
scaffold82|size328410	blastx	protein_match	101912	102264	131	+	.	ID=scaffold82|size328410:hit:29590:3.12.0.1;Name=jgi|Thaoce1|84232|rna29988;score=131
scaffold82|size328410	blastx	match_part	101912	102028	131	+	.	ID=scaffold82|size328410:hsp:59217:3.12.0.1;Parent=scaffold82|size328410:hit:29590:3.12.0.1;Target=jgi|Thaoce1|84232|rna29988 60 98 +;Gap=M117
scaffold82|size328410	blastx	match_part	101914	102264	308	+	.	ID=scaffold82|size328410:hsp:59218:3.12.0.1;Parent=scaffold82|size328410:hit:29590:3.12.0.1;Target=jgi|Thaoce1|84232|rna29988 61 169 +;Gap=M351
scaffold82|size328410	blastx	protein_match	101998	102264	292	+	.	ID=scaffold82|size328410:hit:29591:3.12.0.1;Name=jgi|Thaoce1|73067|rna16278;score=292
scaffold82|size328410	blastx	match_part	101998	102264	292	+	.	ID=scaffold82|size328410:hsp:59219:3.12.0.1;Parent=scaffold82|size328410:hit:29591:3.12.0.1;Target=jgi|Thaoce1|73067|rna16278 117 202 +;Gap=M267
scaffold82|size328410	blastx	protein_match	101912	102264	136	+	.	ID=scaffold82|size328410:hit:29592:3.12.0.1;Name=jgi|Fracy1|191802|e_gw1.13.282.1;score=136
scaffold82|size328410	blastx	match_part	101912	102028	136	+	.	ID=scaffold82|size328410:hsp:59220:3.12.0.1;Parent=scaffold82|size328410:hit:29592:3.12.0.1;Target=jgi|Fracy1|191802|e_gw1.13.282.1 24 62 +;Gap=M117
scaffold82|size328410	blastx	match_part	101923	102264	312	+	.	ID=scaffold82|size328410:hsp:59221:3.12.0.1;Parent=scaffold82|size328410:hit:29592:3.12.0.1;Target=jgi|Fracy1|191802|e_gw1.13.282.1 28 133 +;Gap=M342
scaffold82|size328410	blastx	protein_match	101912	102264	136	+	.	ID=scaffold82|size328410:hit:29593:3.12.0.1;Name=jgi|Fracy1|191802|e_gw1.13.282.1;score=136
scaffold82|size328410	blastx	match_part	101912	102028	136	+	.	ID=scaffold82|size328410:hsp:59222:3.12.0.1;Parent=scaffold82|size328410:hit:29593:3.12.0.1;Target=jgi|Fracy1|191802|e_gw1.13.282.1 24 62 +;Gap=M117
scaffold82|size328410	blastx	match_part	101923	102264	312	+	.	ID=scaffold82|size328410:hsp:59223:3.12.0.1;Parent=scaffold82|size328410:hit:29593:3.12.0.1;Target=jgi|Fracy1|191802|e_gw1.13.282.1 28 133 +;Gap=M342
scaffold82|size328410	blastx	protein_match	101912	102264	136	+	.	ID=scaffold82|size328410:hit:29594:3.12.0.1;Name=jgi|Fracy1|191802|e_gw1.13.282.1;score=136
scaffold82|size328410	blastx	match_part	101912	102028	136	+	.	ID=scaffold82|size328410:hsp:59224:3.12.0.1;Parent=scaffold82|size328410:hit:29594:3.12.0.1;Target=jgi|Fracy1|191802|e_gw1.13.282.1 24 62 +;Gap=M117
scaffold82|size328410	blastx	match_part	101923	102264	312	+	.	ID=scaffold82|size328410:hsp:59225:3.12.0.1;Parent=scaffold82|size328410:hit:29594:3.12.0.1;Target=jgi|Fracy1|191802|e_gw1.13.282.1 28 133 +;Gap=M342
scaffold82|size328410	blastx	protein_match	101912	102264	132	+	.	ID=scaffold82|size328410:hit:29595:3.12.0.1;Name=jgi|Fracy1|220288|fgenesh2_kg.21_%2523_12_%2523_379_1_CCUX_EXTA;score=132
scaffold82|size328410	blastx	match_part	101912	102028	132	+	.	ID=scaffold82|size328410:hsp:59226:3.12.0.1;Parent=scaffold82|size328410:hit:29595:3.12.0.1;Target=jgi|Fracy1|220288|fgenesh2_kg.21_%252523_12_%252523_379_1_CCUX_EXTA 24 62 +;Gap=M117
scaffold82|size328410	blastx	match_part	101923	102264	314	+	.	ID=scaffold82|size328410:hsp:59227:3.12.0.1;Parent=scaffold82|size328410:hit:29595:3.12.0.1;Target=jgi|Fracy1|220288|fgenesh2_kg.21_%252523_12_%252523_379_1_CCUX_EXTA 28 133 +;Gap=M342
scaffold82|size328410	blastx	protein_match	101912	102264	132	+	.	ID=scaffold82|size328410:hit:29596:3.12.0.1;Name=jgi|Fracy1|220288|fgenesh2_kg.21_%2523_12_%2523_379_1_CCUX_EXTA;score=132
scaffold82|size328410	blastx	match_part	101912	102028	132	+	.	ID=scaffold82|size328410:hsp:59228:3.12.0.1;Parent=scaffold82|size328410:hit:29596:3.12.0.1;Target=jgi|Fracy1|220288|fgenesh2_kg.21_%252523_12_%252523_379_1_CCUX_EXTA 24 62 +;Gap=M117
scaffold82|size328410	blastx	match_part	101923	102264	314	+	.	ID=scaffold82|size328410:hsp:59229:3.12.0.1;Parent=scaffold82|size328410:hit:29596:3.12.0.1;Target=jgi|Fracy1|220288|fgenesh2_kg.21_%252523_12_%252523_379_1_CCUX_EXTA 28 133 +;Gap=M342
scaffold82|size328410	blastx	protein_match	101912	102264	132	+	.	ID=scaffold82|size328410:hit:29597:3.12.0.1;Name=jgi|Fracy1|220288|fgenesh2_kg.21_%2523_12_%2523_379_1_CCUX_EXTA;score=132
scaffold82|size328410	blastx	match_part	101912	102028	132	+	.	ID=scaffold82|size328410:hsp:59230:3.12.0.1;Parent=scaffold82|size328410:hit:29597:3.12.0.1;Target=jgi|Fracy1|220288|fgenesh2_kg.21_%252523_12_%252523_379_1_CCUX_EXTA 24 62 +;Gap=M117
scaffold82|size328410	blastx	match_part	101923	102264	314	+	.	ID=scaffold82|size328410:hsp:59231:3.12.0.1;Parent=scaffold82|size328410:hit:29597:3.12.0.1;Target=jgi|Fracy1|220288|fgenesh2_kg.21_%252523_12_%252523_379_1_CCUX_EXTA 28 133 +;Gap=M342
scaffold82|size328410	blastx	protein_match	101912	102264	136	+	.	ID=scaffold82|size328410:hit:29598:3.12.0.1;Name=jgi|Thaps3|3183|fgenesh1_pg.C_chr_3000117;score=136
scaffold82|size328410	blastx	match_part	101912	102028	136	+	.	ID=scaffold82|size328410:hsp:59232:3.12.0.1;Parent=scaffold82|size328410:hit:29598:3.12.0.1;Target=jgi|Thaps3|3183|fgenesh1_pg.C_chr_3000117 24 62 +;Gap=M117
scaffold82|size328410	blastx	match_part	101923	102264	312	+	.	ID=scaffold82|size328410:hsp:59233:3.12.0.1;Parent=scaffold82|size328410:hit:29598:3.12.0.1;Target=jgi|Thaps3|3183|fgenesh1_pg.C_chr_3000117 28 133 +;Gap=M342
scaffold82|size328410	blastx	protein_match	101912	102264	132	+	.	ID=scaffold82|size328410:hit:29599:3.12.0.1;Name=jgi|Fracy1|212317|estExt_Genewise1Plus.C_230534;score=132
scaffold82|size328410	blastx	match_part	101912	102028	132	+	.	ID=scaffold82|size328410:hsp:59234:3.12.0.1;Parent=scaffold82|size328410:hit:29599:3.12.0.1;Target=jgi|Fracy1|212317|estExt_Genewise1Plus.C_230534 24 62 +;Gap=M117
scaffold82|size328410	blastx	match_part	101923	102264	314	+	.	ID=scaffold82|size328410:hsp:59235:3.12.0.1;Parent=scaffold82|size328410:hit:29599:3.12.0.1;Target=jgi|Fracy1|212317|estExt_Genewise1Plus.C_230534 28 133 +;Gap=M342
scaffold82|size328410	blastx	protein_match	101912	102264	132	+	.	ID=scaffold82|size328410:hit:29600:3.12.0.1;Name=jgi|Fracy1|212317|estExt_Genewise1Plus.C_230534;score=132
scaffold82|size328410	blastx	match_part	101912	102028	132	+	.	ID=scaffold82|size328410:hsp:59236:3.12.0.1;Parent=scaffold82|size328410:hit:29600:3.12.0.1;Target=jgi|Fracy1|212317|estExt_Genewise1Plus.C_230534 24 62 +;Gap=M117
scaffold82|size328410	blastx	match_part	101923	102264	314	+	.	ID=scaffold82|size328410:hsp:59237:3.12.0.1;Parent=scaffold82|size328410:hit:29600:3.12.0.1;Target=jgi|Fracy1|212317|estExt_Genewise1Plus.C_230534 28 133 +;Gap=M342
scaffold82|size328410	blastx	protein_match	101998	102264	250	+	.	ID=scaffold82|size328410:hit:29601:3.12.0.1;Name=jgi|Thaps3|2084|fgenesh1_pg.C_chr_2000039;score=250
scaffold82|size328410	blastx	match_part	101998	102264	250	+	.	ID=scaffold82|size328410:hsp:59238:3.12.0.1;Parent=scaffold82|size328410:hit:29601:3.12.0.1;Target=jgi|Thaps3|2084|fgenesh1_pg.C_chr_2000039 12 93 +;Gap=M267
scaffold82|size328410	blastx	protein_match	102004	102264	261	+	.	ID=scaffold82|size328410:hit:29602:3.12.0.1;Name=jgi|Phatr2|16843|e_gw1.29.103.1;score=261
scaffold82|size328410	blastx	match_part	102004	102264	261	+	.	ID=scaffold82|size328410:hsp:59239:3.12.0.1;Parent=scaffold82|size328410:hit:29602:3.12.0.1;Target=jgi|Phatr2|16843|e_gw1.29.103.1 21 100 +;Gap=M261
scaffold82|size328410	blastx	protein_match	102025	102264	214	+	.	ID=scaffold82|size328410:hit:29603:3.12.0.1;Name=jgi|Thaoce1|76530|rna8344;score=214
scaffold82|size328410	blastx	match_part	102025	102264	214	+	.	ID=scaffold82|size328410:hsp:59240:3.12.0.1;Parent=scaffold82|size328410:hit:29603:3.12.0.1;Target=jgi|Thaoce1|76530|rna8344 51 121 +;Gap=M240
scaffold82|size328410	blastx	protein_match	101912	102264	136	+	.	ID=scaffold82|size328410:hit:29604:3.12.0.1;Name=jgi|Fracy1|193629|e_gw1.19.425.1;score=136
scaffold82|size328410	blastx	match_part	101912	102028	136	+	.	ID=scaffold82|size328410:hsp:59241:3.12.0.1;Parent=scaffold82|size328410:hit:29604:3.12.0.1;Target=jgi|Fracy1|193629|e_gw1.19.425.1 18 56 +;Gap=M117
scaffold82|size328410	blastx	match_part	101923	102264	315	+	.	ID=scaffold82|size328410:hsp:59242:3.12.0.1;Parent=scaffold82|size328410:hit:29604:3.12.0.1;Target=jgi|Fracy1|193629|e_gw1.19.425.1 22 127 +;Gap=M342
scaffold82|size328410	blastx	protein_match	101912	102264	136	+	.	ID=scaffold82|size328410:hit:29605:3.12.0.1;Name=jgi|Fracy1|193629|e_gw1.19.425.1;score=136
scaffold82|size328410	blastx	match_part	101912	102028	136	+	.	ID=scaffold82|size328410:hsp:59243:3.12.0.1;Parent=scaffold82|size328410:hit:29605:3.12.0.1;Target=jgi|Fracy1|193629|e_gw1.19.425.1 18 56 +;Gap=M117
scaffold82|size328410	blastx	match_part	101923	102264	315	+	.	ID=scaffold82|size328410:hsp:59244:3.12.0.1;Parent=scaffold82|size328410:hit:29605:3.12.0.1;Target=jgi|Fracy1|193629|e_gw1.19.425.1 22 127 +;Gap=M342
scaffold82|size328410	blastx	protein_match	101912	102264	136	+	.	ID=scaffold82|size328410:hit:29606:3.12.0.1;Name=jgi|Fracy1|193629|e_gw1.19.425.1;score=136
scaffold82|size328410	blastx	match_part	101912	102028	136	+	.	ID=scaffold82|size328410:hsp:59245:3.12.0.1;Parent=scaffold82|size328410:hit:29606:3.12.0.1;Target=jgi|Fracy1|193629|e_gw1.19.425.1 18 56 +;Gap=M117
scaffold82|size328410	blastx	match_part	101923	102264	315	+	.	ID=scaffold82|size328410:hsp:59246:3.12.0.1;Parent=scaffold82|size328410:hit:29606:3.12.0.1;Target=jgi|Fracy1|193629|e_gw1.19.425.1 22 127 +;Gap=M342
scaffold82|size328410	blastx	protein_match	101941	102264	215	+	.	ID=scaffold82|size328410:hit:29607:3.12.0.1;Name=jgi|Thaoce1|80208|rna19867;score=215
scaffold82|size328410	blastx	match_part	101941	102264	215	+	.	ID=scaffold82|size328410:hsp:59247:3.12.0.1;Parent=scaffold82|size328410:hit:29607:3.12.0.1;Target=jgi|Thaoce1|80208|rna19867 59 145 +;Gap=M324
scaffold82|size328410	blastx	protein_match	101912	102264	136	+	.	ID=scaffold82|size328410:hit:29608:3.12.0.1;Name=jgi|Thaps3|36811|e_gw1.12.208.1;score=136
scaffold82|size328410	blastx	match_part	101912	102028	136	+	.	ID=scaffold82|size328410:hsp:59248:3.12.0.1;Parent=scaffold82|size328410:hit:29608:3.12.0.1;Target=jgi|Thaps3|36811|e_gw1.12.208.1 24 62 +;Gap=M117
scaffold82|size328410	blastx	match_part	101923	102264	312	+	.	ID=scaffold82|size328410:hsp:59249:3.12.0.1;Parent=scaffold82|size328410:hit:29608:3.12.0.1;Target=jgi|Thaps3|36811|e_gw1.12.208.1 28 133 +;Gap=M342
scaffold82|size328410	blastx	protein_match	101912	102264	136	+	.	ID=scaffold82|size328410:hit:29609:3.12.0.1;Name=jgi|Thaoce1|79894|rna17584;score=136
scaffold82|size328410	blastx	match_part	101912	102028	136	+	.	ID=scaffold82|size328410:hsp:59250:3.12.0.1;Parent=scaffold82|size328410:hit:29609:3.12.0.1;Target=jgi|Thaoce1|79894|rna17584 55 93 +;Gap=M117
scaffold82|size328410	blastx	match_part	101923	102264	309	+	.	ID=scaffold82|size328410:hsp:59251:3.12.0.1;Parent=scaffold82|size328410:hit:29609:3.12.0.1;Target=jgi|Thaoce1|79894|rna17584 59 164 +;Gap=M342
scaffold82|size328410	blastx	protein_match	101998	102264	282	+	.	ID=scaffold82|size328410:hit:29610:3.12.0.1;Name=jgi|Thaoce1|76619|rna25610;score=282
scaffold82|size328410	blastx	match_part	101998	102264	282	+	.	ID=scaffold82|size328410:hsp:59252:3.12.0.1;Parent=scaffold82|size328410:hit:29610:3.12.0.1;Target=jgi|Thaoce1|76619|rna25610 50 132 +;Gap=M267
scaffold82|size328410	blastx	protein_match	101912	102264	136	+	.	ID=scaffold82|size328410:hit:29611:3.12.0.1;Name=jgi|Phatr2|21239|estExt_gwp_gw1.C_chr_120035;score=136
scaffold82|size328410	blastx	match_part	101912	102250	136	+	.	ID=scaffold82|size328410:hsp:59253:3.12.0.1;Parent=scaffold82|size328410:hit:29611:3.12.0.1;Target=jgi|Phatr2|21239|estExt_gwp_gw1.C_chr_120035 24 114 +;Gap=M339
scaffold82|size328410	blastx	match_part	101923	102264	303	+	.	ID=scaffold82|size328410:hsp:59254:3.12.0.1;Parent=scaffold82|size328410:hit:29611:3.12.0.1;Target=jgi|Phatr2|21239|estExt_gwp_gw1.C_chr_120035 28 133 +;Gap=M342
scaffold82|size328410	blastx	protein_match	101998	102264	287	+	.	ID=scaffold82|size328410:hit:29612:3.12.0.1;Name=jgi|Thaoce1|85013|rna15692;score=287
scaffold82|size328410	blastx	match_part	101998	102264	287	+	.	ID=scaffold82|size328410:hsp:59255:3.12.0.1;Parent=scaffold82|size328410:hit:29612:3.12.0.1;Target=jgi|Thaoce1|85013|rna15692 54 136 +;Gap=M267
scaffold82|size328410	blastx	protein_match	101912	102264	136	+	.	ID=scaffold82|size328410:hit:29613:3.12.0.1;Name=jgi|Thaps3|586|fgenesh1_pm.C_chr_7000024;score=136
scaffold82|size328410	blastx	match_part	101912	102028	136	+	.	ID=scaffold82|size328410:hsp:59256:3.12.0.1;Parent=scaffold82|size328410:hit:29613:3.12.0.1;Target=jgi|Thaps3|586|fgenesh1_pm.C_chr_7000024 24 62 +;Gap=M117
scaffold82|size328410	blastx	match_part	101923	102264	312	+	.	ID=scaffold82|size328410:hsp:59257:3.12.0.1;Parent=scaffold82|size328410:hit:29613:3.12.0.1;Target=jgi|Thaps3|586|fgenesh1_pm.C_chr_7000024 28 133 +;Gap=M342
scaffold82|size328410	blastx	protein_match	102745	103142	232	-	.	ID=scaffold82|size328410:hit:29614:3.12.0.1;Name=jgi|Phatr2|50695|estExt_fgenesh1_pm.C_chr_10060;score=232
scaffold82|size328410	blastx	match_part	102930	103142	337	-	.	ID=scaffold82|size328410:hsp:59258:3.12.0.1;Parent=scaffold82|size328410:hit:29614:3.12.0.1;Target=jgi|Phatr2|50695|estExt_fgenesh1_pm.C_chr_10060 1 71 +;Gap=M213
scaffold82|size328410	blastx	match_part	102745	102933	232	-	.	ID=scaffold82|size328410:hsp:59259:3.12.0.1;Parent=scaffold82|size328410:hit:29614:3.12.0.1;Target=jgi|Phatr2|50695|estExt_fgenesh1_pm.C_chr_10060 71 133 +;Gap=M189
scaffold82|size328410	blastx	protein_match	102745	102933	173	-	.	ID=scaffold82|size328410:hit:29615:3.12.0.1;Name=jgi|Thaoce1|98983|rna6913;score=173
scaffold82|size328410	blastx	match_part	102745	102933	173	-	.	ID=scaffold82|size328410:hsp:59260:3.12.0.1;Parent=scaffold82|size328410:hit:29615:3.12.0.1;Target=jgi|Thaoce1|98983|rna6913 81 144 +;Gap=M189
scaffold82|size328410	blastx	protein_match	102745	103142	232	-	.	ID=scaffold82|size328410:hit:29616:3.12.0.1;Name=jgi|Fracy1|180255|e_gw1.2.1154.1;score=232
scaffold82|size328410	blastx	match_part	102930	103142	337	-	.	ID=scaffold82|size328410:hsp:59261:3.12.0.1;Parent=scaffold82|size328410:hit:29616:3.12.0.1;Target=jgi|Fracy1|180255|e_gw1.2.1154.1 1 71 +;Gap=M213
scaffold82|size328410	blastx	match_part	102745	102933	232	-	.	ID=scaffold82|size328410:hsp:59262:3.12.0.1;Parent=scaffold82|size328410:hit:29616:3.12.0.1;Target=jgi|Fracy1|180255|e_gw1.2.1154.1 71 133 +;Gap=M189
scaffold82|size328410	blastx	protein_match	102745	103142	232	-	.	ID=scaffold82|size328410:hit:29617:3.12.0.1;Name=jgi|Fracy1|180255|e_gw1.2.1154.1;score=232
scaffold82|size328410	blastx	match_part	102930	103142	337	-	.	ID=scaffold82|size328410:hsp:59263:3.12.0.1;Parent=scaffold82|size328410:hit:29617:3.12.0.1;Target=jgi|Fracy1|180255|e_gw1.2.1154.1 1 71 +;Gap=M213
scaffold82|size328410	blastx	match_part	102745	102933	232	-	.	ID=scaffold82|size328410:hsp:59264:3.12.0.1;Parent=scaffold82|size328410:hit:29617:3.12.0.1;Target=jgi|Fracy1|180255|e_gw1.2.1154.1 71 133 +;Gap=M189
scaffold82|size328410	blastx	protein_match	102745	103142	232	-	.	ID=scaffold82|size328410:hit:29618:3.12.0.1;Name=jgi|Fracy1|180255|e_gw1.2.1154.1;score=232
scaffold82|size328410	blastx	match_part	102930	103142	337	-	.	ID=scaffold82|size328410:hsp:59265:3.12.0.1;Parent=scaffold82|size328410:hit:29618:3.12.0.1;Target=jgi|Fracy1|180255|e_gw1.2.1154.1 1 71 +;Gap=M213
scaffold82|size328410	blastx	match_part	102745	102933	232	-	.	ID=scaffold82|size328410:hsp:59266:3.12.0.1;Parent=scaffold82|size328410:hit:29618:3.12.0.1;Target=jgi|Fracy1|180255|e_gw1.2.1154.1 71 133 +;Gap=M189
scaffold82|size328410	blastx	protein_match	102745	103142	232	-	.	ID=scaffold82|size328410:hit:29619:3.12.0.1;Name=jgi|Thaps3|35404|e_gw1.7.488.1;score=232
scaffold82|size328410	blastx	match_part	102930	103142	337	-	.	ID=scaffold82|size328410:hsp:59267:3.12.0.1;Parent=scaffold82|size328410:hit:29619:3.12.0.1;Target=jgi|Thaps3|35404|e_gw1.7.488.1 1 71 +;Gap=M213
scaffold82|size328410	blastx	match_part	102745	102933	232	-	.	ID=scaffold82|size328410:hsp:59268:3.12.0.1;Parent=scaffold82|size328410:hit:29619:3.12.0.1;Target=jgi|Thaps3|35404|e_gw1.7.488.1 71 133 +;Gap=M189
scaffold82|size328410	blastx	protein_match	102745	103142	232	-	.	ID=scaffold82|size328410:hit:29620:3.12.0.1;Name=jgi|Fracy1|203603|e_gw1.93.48.1;score=232
scaffold82|size328410	blastx	match_part	102930	103142	337	-	.	ID=scaffold82|size328410:hsp:59269:3.12.0.1;Parent=scaffold82|size328410:hit:29620:3.12.0.1;Target=jgi|Fracy1|203603|e_gw1.93.48.1 1 71 +;Gap=M213
scaffold82|size328410	blastx	match_part	102745	102933	232	-	.	ID=scaffold82|size328410:hsp:59270:3.12.0.1;Parent=scaffold82|size328410:hit:29620:3.12.0.1;Target=jgi|Fracy1|203603|e_gw1.93.48.1 71 133 +;Gap=M189
scaffold82|size328410	blastx	protein_match	102745	103034	206	-	.	ID=scaffold82|size328410:hit:29621:3.12.0.1;Name=jgi|Thaoce1|76561|rna20632;score=206
scaffold82|size328410	blastx	match_part	102930	103034	161	-	.	ID=scaffold82|size328410:hsp:59271:3.12.0.1;Parent=scaffold82|size328410:hit:29621:3.12.0.1;Target=jgi|Thaoce1|76561|rna20632 49 83 +;Gap=M105
scaffold82|size328410	blastx	match_part	102745	102933	206	-	.	ID=scaffold82|size328410:hsp:59272:3.12.0.1;Parent=scaffold82|size328410:hit:29621:3.12.0.1;Target=jgi|Thaoce1|76561|rna20632 83 145 +;Gap=M189
scaffold82|size328410	blastx	protein_match	102745	103142	238	-	.	ID=scaffold82|size328410:hit:29622:3.12.0.1;Name=jgi|Thaps3|29950|estExt_Genewise1.C_chr_140052;score=238
scaffold82|size328410	blastx	match_part	102930	103142	334	-	.	ID=scaffold82|size328410:hsp:59273:3.12.0.1;Parent=scaffold82|size328410:hit:29622:3.12.0.1;Target=jgi|Thaps3|29950|estExt_Genewise1.C_chr_140052 1 71 +;Gap=M213
scaffold82|size328410	blastx	match_part	102745	102933	238	-	.	ID=scaffold82|size328410:hsp:59274:3.12.0.1;Parent=scaffold82|size328410:hit:29622:3.12.0.1;Target=jgi|Thaps3|29950|estExt_Genewise1.C_chr_140052 71 133 +;Gap=M189
scaffold82|size328410	blastx	protein_match	102745	103142	232	-	.	ID=scaffold82|size328410:hit:29623:3.12.0.1;Name=jgi|Thaps3|35245|e_gw1.7.493.1;score=232
scaffold82|size328410	blastx	match_part	102930	103142	337	-	.	ID=scaffold82|size328410:hsp:59275:3.12.0.1;Parent=scaffold82|size328410:hit:29623:3.12.0.1;Target=jgi|Thaps3|35245|e_gw1.7.493.1 1 71 +;Gap=M213
scaffold82|size328410	blastx	match_part	102745	102933	232	-	.	ID=scaffold82|size328410:hsp:59276:3.12.0.1;Parent=scaffold82|size328410:hit:29623:3.12.0.1;Target=jgi|Thaps3|35245|e_gw1.7.493.1 71 133 +;Gap=M189
scaffold82|size328410	blastx	protein_match	102745	103142	232	-	.	ID=scaffold82|size328410:hit:29624:3.12.0.1;Name=jgi|Fracy1|203578|e_gw1.93.88.1;score=232
scaffold82|size328410	blastx	match_part	102930	103142	337	-	.	ID=scaffold82|size328410:hsp:59277:3.12.0.1;Parent=scaffold82|size328410:hit:29624:3.12.0.1;Target=jgi|Fracy1|203578|e_gw1.93.88.1 1 71 +;Gap=M213
scaffold82|size328410	blastx	match_part	102745	102933	232	-	.	ID=scaffold82|size328410:hsp:59278:3.12.0.1;Parent=scaffold82|size328410:hit:29624:3.12.0.1;Target=jgi|Fracy1|203578|e_gw1.93.88.1 71 133 +;Gap=M189
scaffold82|size328410	blastx	protein_match	102745	103142	232	-	.	ID=scaffold82|size328410:hit:29625:3.12.0.1;Name=jgi|Fracy1|179229|e_gw1.1.2189.1;score=232
scaffold82|size328410	blastx	match_part	102930	103142	337	-	.	ID=scaffold82|size328410:hsp:59279:3.12.0.1;Parent=scaffold82|size328410:hit:29625:3.12.0.1;Target=jgi|Fracy1|179229|e_gw1.1.2189.1 1 71 +;Gap=M213
scaffold82|size328410	blastx	match_part	102745	102933	232	-	.	ID=scaffold82|size328410:hsp:59280:3.12.0.1;Parent=scaffold82|size328410:hit:29625:3.12.0.1;Target=jgi|Fracy1|179229|e_gw1.1.2189.1 71 133 +;Gap=M189
scaffold82|size328410	blastx	protein_match	102745	103142	232	-	.	ID=scaffold82|size328410:hit:29626:3.12.0.1;Name=jgi|Fracy1|179229|e_gw1.1.2189.1;score=232
scaffold82|size328410	blastx	match_part	102930	103142	337	-	.	ID=scaffold82|size328410:hsp:59281:3.12.0.1;Parent=scaffold82|size328410:hit:29626:3.12.0.1;Target=jgi|Fracy1|179229|e_gw1.1.2189.1 1 71 +;Gap=M213
scaffold82|size328410	blastx	match_part	102745	102933	232	-	.	ID=scaffold82|size328410:hsp:59282:3.12.0.1;Parent=scaffold82|size328410:hit:29626:3.12.0.1;Target=jgi|Fracy1|179229|e_gw1.1.2189.1 71 133 +;Gap=M189
scaffold82|size328410	blastx	protein_match	102745	103142	232	-	.	ID=scaffold82|size328410:hit:29627:3.12.0.1;Name=jgi|Fracy1|179229|e_gw1.1.2189.1;score=232
scaffold82|size328410	blastx	match_part	102930	103142	337	-	.	ID=scaffold82|size328410:hsp:59283:3.12.0.1;Parent=scaffold82|size328410:hit:29627:3.12.0.1;Target=jgi|Fracy1|179229|e_gw1.1.2189.1 1 71 +;Gap=M213
scaffold82|size328410	blastx	match_part	102745	102933	232	-	.	ID=scaffold82|size328410:hsp:59284:3.12.0.1;Parent=scaffold82|size328410:hit:29627:3.12.0.1;Target=jgi|Fracy1|179229|e_gw1.1.2189.1 71 133 +;Gap=M189
scaffold82|size328410	blastx	protein_match	102745	103142	232	-	.	ID=scaffold82|size328410:hit:29628:3.12.0.1;Name=jgi|Thaoce1|100981|rna15609;score=232
scaffold82|size328410	blastx	match_part	102930	103142	337	-	.	ID=scaffold82|size328410:hsp:59285:3.12.0.1;Parent=scaffold82|size328410:hit:29628:3.12.0.1;Target=jgi|Thaoce1|100981|rna15609 1 71 +;Gap=M213
scaffold82|size328410	blastx	match_part	102745	102933	232	-	.	ID=scaffold82|size328410:hsp:59286:3.12.0.1;Parent=scaffold82|size328410:hit:29628:3.12.0.1;Target=jgi|Thaoce1|100981|rna15609 71 133 +;Gap=M189
scaffold82|size328410	blastx	protein_match	102745	103142	232	-	.	ID=scaffold82|size328410:hit:29629:3.12.0.1;Name=jgi|Phatr2|11841|e_gw1.6.309.1;score=232
scaffold82|size328410	blastx	match_part	102930	103142	337	-	.	ID=scaffold82|size328410:hsp:59287:3.12.0.1;Parent=scaffold82|size328410:hit:29629:3.12.0.1;Target=jgi|Phatr2|11841|e_gw1.6.309.1 1 71 +;Gap=M213
scaffold82|size328410	blastx	match_part	102745	102933	232	-	.	ID=scaffold82|size328410:hsp:59288:3.12.0.1;Parent=scaffold82|size328410:hit:29629:3.12.0.1;Target=jgi|Phatr2|11841|e_gw1.6.309.1 71 133 +;Gap=M189
scaffold82|size328410	blastx	protein_match	102745	103049	189	-	.	ID=scaffold82|size328410:hit:29630:3.12.0.1;Name=jgi|Thaoce1|94838|rna30297;score=189
scaffold82|size328410	blastx	match_part	102930	103049	165	-	.	ID=scaffold82|size328410:hsp:59289:3.12.0.1;Parent=scaffold82|size328410:hit:29630:3.12.0.1;Target=jgi|Thaoce1|94838|rna30297 59 98 +;Gap=M120
scaffold82|size328410	blastx	match_part	102745	102933	189	-	.	ID=scaffold82|size328410:hsp:59290:3.12.0.1;Parent=scaffold82|size328410:hit:29630:3.12.0.1;Target=jgi|Thaoce1|94838|rna30297 98 162 +;Gap=M189
scaffold82|size328410	blastx	protein_match	102745	103016	186	-	.	ID=scaffold82|size328410:hit:29631:3.12.0.1;Name=jgi|Fracy1|174718|estExt_Genewise1.C_390001;score=186
scaffold82|size328410	blastx	match_part	102930	103016	113	-	.	ID=scaffold82|size328410:hsp:59291:3.12.0.1;Parent=scaffold82|size328410:hit:29631:3.12.0.1;Target=jgi|Fracy1|174718|estExt_Genewise1.C_390001 2 30 +;Gap=M87
scaffold82|size328410	blastx	match_part	102745	102933	186	-	.	ID=scaffold82|size328410:hsp:59292:3.12.0.1;Parent=scaffold82|size328410:hit:29631:3.12.0.1;Target=jgi|Fracy1|174718|estExt_Genewise1.C_390001 30 93 +;Gap=M189
scaffold82|size328410	blastx	protein_match	102745	103142	232	-	.	ID=scaffold82|size328410:hit:29632:3.12.0.1;Name=jgi|Phatr2|50872|estExt_fgenesh1_pm.C_chr_60028;score=232
scaffold82|size328410	blastx	match_part	102930	103142	337	-	.	ID=scaffold82|size328410:hsp:59293:3.12.0.1;Parent=scaffold82|size328410:hit:29632:3.12.0.1;Target=jgi|Phatr2|50872|estExt_fgenesh1_pm.C_chr_60028 1 71 +;Gap=M213
scaffold82|size328410	blastx	match_part	102745	102933	232	-	.	ID=scaffold82|size328410:hsp:59294:3.12.0.1;Parent=scaffold82|size328410:hit:29632:3.12.0.1;Target=jgi|Phatr2|50872|estExt_fgenesh1_pm.C_chr_60028 71 133 +;Gap=M189
scaffold82|size328410	blastx	protein_match	102745	103142	233	-	.	ID=scaffold82|size328410:hit:29633:3.12.0.1;Name=jgi|Thaoce1|99046|rna23343;score=233
scaffold82|size328410	blastx	match_part	102930	103142	339	-	.	ID=scaffold82|size328410:hsp:59295:3.12.0.1;Parent=scaffold82|size328410:hit:29633:3.12.0.1;Target=jgi|Thaoce1|99046|rna23343 74 144 +;Gap=M213
scaffold82|size328410	blastx	match_part	102745	102933	233	-	.	ID=scaffold82|size328410:hsp:59296:3.12.0.1;Parent=scaffold82|size328410:hit:29633:3.12.0.1;Target=jgi|Thaoce1|99046|rna23343 144 206 +;Gap=M189
scaffold82|size328410	blastx	protein_match	102745	103142	232	-	.	ID=scaffold82|size328410:hit:29634:3.12.0.1;Name=jgi|Thaps3|37432|e_gw1.14.268.1;score=232
scaffold82|size328410	blastx	match_part	102930	103142	337	-	.	ID=scaffold82|size328410:hsp:59297:3.12.0.1;Parent=scaffold82|size328410:hit:29634:3.12.0.1;Target=jgi|Thaps3|37432|e_gw1.14.268.1 1 71 +;Gap=M213
scaffold82|size328410	blastx	match_part	102745	102933	232	-	.	ID=scaffold82|size328410:hsp:59298:3.12.0.1;Parent=scaffold82|size328410:hit:29634:3.12.0.1;Target=jgi|Thaps3|37432|e_gw1.14.268.1 71 133 +;Gap=M189
scaffold82|size328410	blastx	protein_match	102745	103016	186	-	.	ID=scaffold82|size328410:hit:29635:3.12.0.1;Name=jgi|Fracy1|169307|estExt_Genewise1.C_60300;score=186
scaffold82|size328410	blastx	match_part	102930	103016	113	-	.	ID=scaffold82|size328410:hsp:59299:3.12.0.1;Parent=scaffold82|size328410:hit:29635:3.12.0.1;Target=jgi|Fracy1|169307|estExt_Genewise1.C_60300 2 30 +;Gap=M87
scaffold82|size328410	blastx	match_part	102745	102933	186	-	.	ID=scaffold82|size328410:hsp:59300:3.12.0.1;Parent=scaffold82|size328410:hit:29635:3.12.0.1;Target=jgi|Fracy1|169307|estExt_Genewise1.C_60300 30 93 +;Gap=M189
scaffold82|size328410	blastx	protein_match	102745	103016	186	-	.	ID=scaffold82|size328410:hit:29636:3.12.0.1;Name=jgi|Fracy1|169307|estExt_Genewise1.C_60300;score=186
scaffold82|size328410	blastx	match_part	102930	103016	113	-	.	ID=scaffold82|size328410:hsp:59301:3.12.0.1;Parent=scaffold82|size328410:hit:29636:3.12.0.1;Target=jgi|Fracy1|169307|estExt_Genewise1.C_60300 2 30 +;Gap=M87
scaffold82|size328410	blastx	match_part	102745	102933	186	-	.	ID=scaffold82|size328410:hsp:59302:3.12.0.1;Parent=scaffold82|size328410:hit:29636:3.12.0.1;Target=jgi|Fracy1|169307|estExt_Genewise1.C_60300 30 93 +;Gap=M189
scaffold82|size328410	blastx	protein_match	102745	103016	186	-	.	ID=scaffold82|size328410:hit:29637:3.12.0.1;Name=jgi|Fracy1|169307|estExt_Genewise1.C_60300;score=186
scaffold82|size328410	blastx	match_part	102930	103016	113	-	.	ID=scaffold82|size328410:hsp:59303:3.12.0.1;Parent=scaffold82|size328410:hit:29637:3.12.0.1;Target=jgi|Fracy1|169307|estExt_Genewise1.C_60300 2 30 +;Gap=M87
scaffold82|size328410	blastx	match_part	102745	102933	186	-	.	ID=scaffold82|size328410:hsp:59304:3.12.0.1;Parent=scaffold82|size328410:hit:29637:3.12.0.1;Target=jgi|Fracy1|169307|estExt_Genewise1.C_60300 30 93 +;Gap=M189
scaffold82|size328410	blastx	protein_match	102745	103142	232	-	.	ID=scaffold82|size328410:hit:29638:3.12.0.1;Name=jgi|Fracy1|179014|e_gw1.1.2140.1;score=232
scaffold82|size328410	blastx	match_part	102930	103142	337	-	.	ID=scaffold82|size328410:hsp:59305:3.12.0.1;Parent=scaffold82|size328410:hit:29638:3.12.0.1;Target=jgi|Fracy1|179014|e_gw1.1.2140.1 1 71 +;Gap=M213
scaffold82|size328410	blastx	match_part	102745	102933	232	-	.	ID=scaffold82|size328410:hsp:59306:3.12.0.1;Parent=scaffold82|size328410:hit:29638:3.12.0.1;Target=jgi|Fracy1|179014|e_gw1.1.2140.1 71 133 +;Gap=M189
scaffold82|size328410	blastx	protein_match	102745	103142	232	-	.	ID=scaffold82|size328410:hit:29639:3.12.0.1;Name=jgi|Fracy1|179014|e_gw1.1.2140.1;score=232
scaffold82|size328410	blastx	match_part	102930	103142	337	-	.	ID=scaffold82|size328410:hsp:59307:3.12.0.1;Parent=scaffold82|size328410:hit:29639:3.12.0.1;Target=jgi|Fracy1|179014|e_gw1.1.2140.1 1 71 +;Gap=M213
scaffold82|size328410	blastx	match_part	102745	102933	232	-	.	ID=scaffold82|size328410:hsp:59308:3.12.0.1;Parent=scaffold82|size328410:hit:29639:3.12.0.1;Target=jgi|Fracy1|179014|e_gw1.1.2140.1 71 133 +;Gap=M189
scaffold82|size328410	blastx	protein_match	102745	103142	232	-	.	ID=scaffold82|size328410:hit:29640:3.12.0.1;Name=jgi|Fracy1|179014|e_gw1.1.2140.1;score=232
scaffold82|size328410	blastx	match_part	102930	103142	337	-	.	ID=scaffold82|size328410:hsp:59309:3.12.0.1;Parent=scaffold82|size328410:hit:29640:3.12.0.1;Target=jgi|Fracy1|179014|e_gw1.1.2140.1 1 71 +;Gap=M213
scaffold82|size328410	blastx	match_part	102745	102933	232	-	.	ID=scaffold82|size328410:hsp:59310:3.12.0.1;Parent=scaffold82|size328410:hit:29640:3.12.0.1;Target=jgi|Fracy1|179014|e_gw1.1.2140.1 71 133 +;Gap=M189
scaffold82|size328410	blastx	protein_match	102745	103142	237	-	.	ID=scaffold82|size328410:hit:29641:3.12.0.1;Name=jgi|Thaoce1|84232|rna29988;score=237
scaffold82|size328410	blastx	match_part	102930	103142	280	-	.	ID=scaffold82|size328410:hsp:59311:3.12.0.1;Parent=scaffold82|size328410:hit:29641:3.12.0.1;Target=jgi|Thaoce1|84232|rna29988 1 107 +;Gap=M213
scaffold82|size328410	blastx	match_part	102745	102933	237	-	.	ID=scaffold82|size328410:hsp:59312:3.12.0.1;Parent=scaffold82|size328410:hit:29641:3.12.0.1;Target=jgi|Thaoce1|84232|rna29988 107 169 +;Gap=M189
scaffold82|size328410	blastx	protein_match	102745	102897	184	-	.	ID=scaffold82|size328410:hit:29642:3.12.0.1;Name=jgi|Thaoce1|77504|rna5696;score=184
scaffold82|size328410	blastx	match_part	102745	102897	184	-	.	ID=scaffold82|size328410:hsp:59313:3.12.0.1;Parent=scaffold82|size328410:hit:29642:3.12.0.1;Target=jgi|Thaoce1|77504|rna5696 1 51 +;Gap=M153
scaffold82|size328410	blastx	protein_match	102745	103124	195	-	.	ID=scaffold82|size328410:hit:29643:3.12.0.1;Name=jgi|Thaoce1|73067|rna16278;score=195
scaffold82|size328410	blastx	match_part	102930	103124	172	-	.	ID=scaffold82|size328410:hsp:59314:3.12.0.1;Parent=scaffold82|size328410:hit:29643:3.12.0.1;Target=jgi|Thaoce1|73067|rna16278 70 135 +;Gap=M195
scaffold82|size328410	blastx	match_part	102745	102933	195	-	.	ID=scaffold82|size328410:hsp:59315:3.12.0.1;Parent=scaffold82|size328410:hit:29643:3.12.0.1;Target=jgi|Thaoce1|73067|rna16278 135 202 +;Gap=M189
scaffold82|size328410	blastx	protein_match	102745	103142	232	-	.	ID=scaffold82|size328410:hit:29644:3.12.0.1;Name=jgi|Fracy1|191802|e_gw1.13.282.1;score=232
scaffold82|size328410	blastx	match_part	102930	103142	337	-	.	ID=scaffold82|size328410:hsp:59316:3.12.0.1;Parent=scaffold82|size328410:hit:29644:3.12.0.1;Target=jgi|Fracy1|191802|e_gw1.13.282.1 1 71 +;Gap=M213
scaffold82|size328410	blastx	match_part	102745	102933	232	-	.	ID=scaffold82|size328410:hsp:59317:3.12.0.1;Parent=scaffold82|size328410:hit:29644:3.12.0.1;Target=jgi|Fracy1|191802|e_gw1.13.282.1 71 133 +;Gap=M189
scaffold82|size328410	blastx	protein_match	102745	103142	232	-	.	ID=scaffold82|size328410:hit:29645:3.12.0.1;Name=jgi|Fracy1|191802|e_gw1.13.282.1;score=232
scaffold82|size328410	blastx	match_part	102930	103142	337	-	.	ID=scaffold82|size328410:hsp:59318:3.12.0.1;Parent=scaffold82|size328410:hit:29645:3.12.0.1;Target=jgi|Fracy1|191802|e_gw1.13.282.1 1 71 +;Gap=M213
scaffold82|size328410	blastx	match_part	102745	102933	232	-	.	ID=scaffold82|size328410:hsp:59319:3.12.0.1;Parent=scaffold82|size328410:hit:29645:3.12.0.1;Target=jgi|Fracy1|191802|e_gw1.13.282.1 71 133 +;Gap=M189
scaffold82|size328410	blastx	protein_match	102745	103142	232	-	.	ID=scaffold82|size328410:hit:29646:3.12.0.1;Name=jgi|Fracy1|191802|e_gw1.13.282.1;score=232
scaffold82|size328410	blastx	match_part	102930	103142	337	-	.	ID=scaffold82|size328410:hsp:59320:3.12.0.1;Parent=scaffold82|size328410:hit:29646:3.12.0.1;Target=jgi|Fracy1|191802|e_gw1.13.282.1 1 71 +;Gap=M213
scaffold82|size328410	blastx	match_part	102745	102933	232	-	.	ID=scaffold82|size328410:hsp:59321:3.12.0.1;Parent=scaffold82|size328410:hit:29646:3.12.0.1;Target=jgi|Fracy1|191802|e_gw1.13.282.1 71 133 +;Gap=M189
scaffold82|size328410	blastx	protein_match	102745	103142	238	-	.	ID=scaffold82|size328410:hit:29647:3.12.0.1;Name=jgi|Fracy1|220288|fgenesh2_kg.21_%2523_12_%2523_379_1_CCUX_EXTA;score=238
scaffold82|size328410	blastx	match_part	102930	103142	334	-	.	ID=scaffold82|size328410:hsp:59322:3.12.0.1;Parent=scaffold82|size328410:hit:29647:3.12.0.1;Target=jgi|Fracy1|220288|fgenesh2_kg.21_%252523_12_%252523_379_1_CCUX_EXTA 1 71 +;Gap=M213
scaffold82|size328410	blastx	match_part	102745	102933	238	-	.	ID=scaffold82|size328410:hsp:59323:3.12.0.1;Parent=scaffold82|size328410:hit:29647:3.12.0.1;Target=jgi|Fracy1|220288|fgenesh2_kg.21_%252523_12_%252523_379_1_CCUX_EXTA 71 133 +;Gap=M189
scaffold82|size328410	blastx	protein_match	102745	103142	238	-	.	ID=scaffold82|size328410:hit:29648:3.12.0.1;Name=jgi|Fracy1|220288|fgenesh2_kg.21_%2523_12_%2523_379_1_CCUX_EXTA;score=238
scaffold82|size328410	blastx	match_part	102930	103142	334	-	.	ID=scaffold82|size328410:hsp:59324:3.12.0.1;Parent=scaffold82|size328410:hit:29648:3.12.0.1;Target=jgi|Fracy1|220288|fgenesh2_kg.21_%252523_12_%252523_379_1_CCUX_EXTA 1 71 +;Gap=M213
scaffold82|size328410	blastx	match_part	102745	102933	238	-	.	ID=scaffold82|size328410:hsp:59325:3.12.0.1;Parent=scaffold82|size328410:hit:29648:3.12.0.1;Target=jgi|Fracy1|220288|fgenesh2_kg.21_%252523_12_%252523_379_1_CCUX_EXTA 71 133 +;Gap=M189
scaffold82|size328410	blastx	protein_match	102745	103142	238	-	.	ID=scaffold82|size328410:hit:29649:3.12.0.1;Name=jgi|Fracy1|220288|fgenesh2_kg.21_%2523_12_%2523_379_1_CCUX_EXTA;score=238
scaffold82|size328410	blastx	match_part	102930	103142	334	-	.	ID=scaffold82|size328410:hsp:59326:3.12.0.1;Parent=scaffold82|size328410:hit:29649:3.12.0.1;Target=jgi|Fracy1|220288|fgenesh2_kg.21_%252523_12_%252523_379_1_CCUX_EXTA 1 71 +;Gap=M213
scaffold82|size328410	blastx	match_part	102745	102933	238	-	.	ID=scaffold82|size328410:hsp:59327:3.12.0.1;Parent=scaffold82|size328410:hit:29649:3.12.0.1;Target=jgi|Fracy1|220288|fgenesh2_kg.21_%252523_12_%252523_379_1_CCUX_EXTA 71 133 +;Gap=M189
scaffold82|size328410	blastx	protein_match	102745	103142	232	-	.	ID=scaffold82|size328410:hit:29650:3.12.0.1;Name=jgi|Thaps3|3183|fgenesh1_pg.C_chr_3000117;score=232
scaffold82|size328410	blastx	match_part	102930	103142	337	-	.	ID=scaffold82|size328410:hsp:59328:3.12.0.1;Parent=scaffold82|size328410:hit:29650:3.12.0.1;Target=jgi|Thaps3|3183|fgenesh1_pg.C_chr_3000117 1 71 +;Gap=M213
scaffold82|size328410	blastx	match_part	102745	102933	232	-	.	ID=scaffold82|size328410:hsp:59329:3.12.0.1;Parent=scaffold82|size328410:hit:29650:3.12.0.1;Target=jgi|Thaps3|3183|fgenesh1_pg.C_chr_3000117 71 133 +;Gap=M189
scaffold82|size328410	blastx	protein_match	102745	103142	238	-	.	ID=scaffold82|size328410:hit:29651:3.12.0.1;Name=jgi|Fracy1|212317|estExt_Genewise1Plus.C_230534;score=238
scaffold82|size328410	blastx	match_part	102930	103142	334	-	.	ID=scaffold82|size328410:hsp:59330:3.12.0.1;Parent=scaffold82|size328410:hit:29651:3.12.0.1;Target=jgi|Fracy1|212317|estExt_Genewise1Plus.C_230534 1 71 +;Gap=M213
scaffold82|size328410	blastx	match_part	102745	102933	238	-	.	ID=scaffold82|size328410:hsp:59331:3.12.0.1;Parent=scaffold82|size328410:hit:29651:3.12.0.1;Target=jgi|Fracy1|212317|estExt_Genewise1Plus.C_230534 71 133 +;Gap=M189
scaffold82|size328410	blastx	protein_match	102745	103142	238	-	.	ID=scaffold82|size328410:hit:29652:3.12.0.1;Name=jgi|Fracy1|212317|estExt_Genewise1Plus.C_230534;score=238
scaffold82|size328410	blastx	match_part	102930	103142	334	-	.	ID=scaffold82|size328410:hsp:59332:3.12.0.1;Parent=scaffold82|size328410:hit:29652:3.12.0.1;Target=jgi|Fracy1|212317|estExt_Genewise1Plus.C_230534 1 71 +;Gap=M213
scaffold82|size328410	blastx	match_part	102745	102933	238	-	.	ID=scaffold82|size328410:hsp:59333:3.12.0.1;Parent=scaffold82|size328410:hit:29652:3.12.0.1;Target=jgi|Fracy1|212317|estExt_Genewise1Plus.C_230534 71 133 +;Gap=M189
scaffold82|size328410	blastx	protein_match	102745	102933	181	-	.	ID=scaffold82|size328410:hit:29653:3.12.0.1;Name=jgi|Thaps3|2084|fgenesh1_pg.C_chr_2000039;score=181
scaffold82|size328410	blastx	match_part	102745	102933	181	-	.	ID=scaffold82|size328410:hsp:59334:3.12.0.1;Parent=scaffold82|size328410:hit:29653:3.12.0.1;Target=jgi|Thaps3|2084|fgenesh1_pg.C_chr_2000039 30 93 +;Gap=M189
scaffold82|size328410	blastx	protein_match	102745	103034	185	-	.	ID=scaffold82|size328410:hit:29654:3.12.0.1;Name=jgi|Phatr2|16843|e_gw1.29.103.1;score=185
scaffold82|size328410	blastx	match_part	102930	103034	116	-	.	ID=scaffold82|size328410:hsp:59335:3.12.0.1;Parent=scaffold82|size328410:hit:29654:3.12.0.1;Target=jgi|Phatr2|16843|e_gw1.29.103.1 3 37 +;Gap=M105
scaffold82|size328410	blastx	match_part	102745	102933	185	-	.	ID=scaffold82|size328410:hsp:59336:3.12.0.1;Parent=scaffold82|size328410:hit:29654:3.12.0.1;Target=jgi|Phatr2|16843|e_gw1.29.103.1 37 100 +;Gap=M189
scaffold82|size328410	blastx	protein_match	102745	102930	209	-	.	ID=scaffold82|size328410:hit:29655:3.12.0.1;Name=jgi|Thaoce1|76530|rna8344;score=209
scaffold82|size328410	blastx	match_part	102745	102930	209	-	.	ID=scaffold82|size328410:hsp:59337:3.12.0.1;Parent=scaffold82|size328410:hit:29655:3.12.0.1;Target=jgi|Thaoce1|76530|rna8344 60 121 +;Gap=M186
scaffold82|size328410	blastx	protein_match	102745	103124	228	-	.	ID=scaffold82|size328410:hit:29656:3.12.0.1;Name=jgi|Fracy1|193629|e_gw1.19.425.1;score=228
scaffold82|size328410	blastx	match_part	102930	103124	309	-	.	ID=scaffold82|size328410:hsp:59338:3.12.0.1;Parent=scaffold82|size328410:hit:29656:3.12.0.1;Target=jgi|Fracy1|193629|e_gw1.19.425.1 1 65 +;Gap=M195
scaffold82|size328410	blastx	match_part	102745	102933	228	-	.	ID=scaffold82|size328410:hsp:59339:3.12.0.1;Parent=scaffold82|size328410:hit:29656:3.12.0.1;Target=jgi|Fracy1|193629|e_gw1.19.425.1 65 127 +;Gap=M189
scaffold82|size328410	blastx	protein_match	102745	103124	228	-	.	ID=scaffold82|size328410:hit:29657:3.12.0.1;Name=jgi|Fracy1|193629|e_gw1.19.425.1;score=228
scaffold82|size328410	blastx	match_part	102930	103124	309	-	.	ID=scaffold82|size328410:hsp:59340:3.12.0.1;Parent=scaffold82|size328410:hit:29657:3.12.0.1;Target=jgi|Fracy1|193629|e_gw1.19.425.1 1 65 +;Gap=M195
scaffold82|size328410	blastx	match_part	102745	102933	228	-	.	ID=scaffold82|size328410:hsp:59341:3.12.0.1;Parent=scaffold82|size328410:hit:29657:3.12.0.1;Target=jgi|Fracy1|193629|e_gw1.19.425.1 65 127 +;Gap=M189
scaffold82|size328410	blastx	protein_match	102745	103124	228	-	.	ID=scaffold82|size328410:hit:29658:3.12.0.1;Name=jgi|Fracy1|193629|e_gw1.19.425.1;score=228
scaffold82|size328410	blastx	match_part	102930	103124	309	-	.	ID=scaffold82|size328410:hsp:59342:3.12.0.1;Parent=scaffold82|size328410:hit:29658:3.12.0.1;Target=jgi|Fracy1|193629|e_gw1.19.425.1 1 65 +;Gap=M195
scaffold82|size328410	blastx	match_part	102745	102933	228	-	.	ID=scaffold82|size328410:hsp:59343:3.12.0.1;Parent=scaffold82|size328410:hit:29658:3.12.0.1;Target=jgi|Fracy1|193629|e_gw1.19.425.1 65 127 +;Gap=M189
scaffold82|size328410	blastx	protein_match	102745	103142	232	-	.	ID=scaffold82|size328410:hit:29659:3.12.0.1;Name=jgi|Thaps3|36811|e_gw1.12.208.1;score=232
scaffold82|size328410	blastx	match_part	102930	103142	337	-	.	ID=scaffold82|size328410:hsp:59344:3.12.0.1;Parent=scaffold82|size328410:hit:29659:3.12.0.1;Target=jgi|Thaps3|36811|e_gw1.12.208.1 1 71 +;Gap=M213
scaffold82|size328410	blastx	match_part	102745	102933	232	-	.	ID=scaffold82|size328410:hsp:59345:3.12.0.1;Parent=scaffold82|size328410:hit:29659:3.12.0.1;Target=jgi|Thaps3|36811|e_gw1.12.208.1 71 133 +;Gap=M189
scaffold82|size328410	blastx	protein_match	102745	103100	232	-	.	ID=scaffold82|size328410:hit:29660:3.12.0.1;Name=jgi|Thaoce1|79894|rna17584;score=232
scaffold82|size328410	blastx	match_part	102930	103100	266	-	.	ID=scaffold82|size328410:hsp:59346:3.12.0.1;Parent=scaffold82|size328410:hit:29660:3.12.0.1;Target=jgi|Thaoce1|79894|rna17584 46 102 +;Gap=M171
scaffold82|size328410	blastx	match_part	102745	102933	232	-	.	ID=scaffold82|size328410:hsp:59347:3.12.0.1;Parent=scaffold82|size328410:hit:29660:3.12.0.1;Target=jgi|Thaoce1|79894|rna17584 102 164 +;Gap=M189
scaffold82|size328410	blastx	protein_match	102745	103142	195	-	.	ID=scaffold82|size328410:hit:29661:3.12.0.1;Name=jgi|Thaoce1|76619|rna25610;score=195
scaffold82|size328410	blastx	match_part	102930	103142	178	-	.	ID=scaffold82|size328410:hsp:59348:3.12.0.1;Parent=scaffold82|size328410:hit:29661:3.12.0.1;Target=jgi|Thaoce1|76619|rna25610 1 68 +;Gap=M213
scaffold82|size328410	blastx	match_part	102745	102933	195	-	.	ID=scaffold82|size328410:hsp:59349:3.12.0.1;Parent=scaffold82|size328410:hit:29661:3.12.0.1;Target=jgi|Thaoce1|76619|rna25610 68 132 +;Gap=M189
scaffold82|size328410	blastx	protein_match	102745	103142	240	-	.	ID=scaffold82|size328410:hit:29662:3.12.0.1;Name=jgi|Phatr2|21239|estExt_gwp_gw1.C_chr_120035;score=240
scaffold82|size328410	blastx	match_part	102885	103142	330	-	.	ID=scaffold82|size328410:hsp:59350:3.12.0.1;Parent=scaffold82|size328410:hit:29662:3.12.0.1;Target=jgi|Phatr2|21239|estExt_gwp_gw1.C_chr_120035 1 94 +;Gap=M258
scaffold82|size328410	blastx	match_part	102745	102933	240	-	.	ID=scaffold82|size328410:hsp:59351:3.12.0.1;Parent=scaffold82|size328410:hit:29662:3.12.0.1;Target=jgi|Phatr2|21239|estExt_gwp_gw1.C_chr_120035 71 133 +;Gap=M189
scaffold82|size328410	blastx	protein_match	102745	103142	185	-	.	ID=scaffold82|size328410:hit:29663:3.12.0.1;Name=jgi|Thaoce1|85013|rna15692;score=185
scaffold82|size328410	blastx	match_part	102930	103142	194	-	.	ID=scaffold82|size328410:hsp:59352:3.12.0.1;Parent=scaffold82|size328410:hit:29663:3.12.0.1;Target=jgi|Thaoce1|85013|rna15692 1 72 +;Gap=M213
scaffold82|size328410	blastx	match_part	102745	102933	185	-	.	ID=scaffold82|size328410:hsp:59353:3.12.0.1;Parent=scaffold82|size328410:hit:29663:3.12.0.1;Target=jgi|Thaoce1|85013|rna15692 72 136 +;Gap=M189
scaffold82|size328410	blastx	protein_match	102745	103142	232	-	.	ID=scaffold82|size328410:hit:29664:3.12.0.1;Name=jgi|Thaps3|586|fgenesh1_pm.C_chr_7000024;score=232
scaffold82|size328410	blastx	match_part	102930	103142	337	-	.	ID=scaffold82|size328410:hsp:59354:3.12.0.1;Parent=scaffold82|size328410:hit:29664:3.12.0.1;Target=jgi|Thaps3|586|fgenesh1_pm.C_chr_7000024 1 71 +;Gap=M213
scaffold82|size328410	blastx	match_part	102745	102933	232	-	.	ID=scaffold82|size328410:hsp:59355:3.12.0.1;Parent=scaffold82|size328410:hit:29664:3.12.0.1;Target=jgi|Thaps3|586|fgenesh1_pm.C_chr_7000024 71 133 +;Gap=M189
scaffold82|size328410	blastx	protein_match	107369	107664	88	-	.	ID=scaffold82|size328410:hit:29665:3.12.0.1;Name=jgi|Thaoce1|102093|rna18048;score=88
scaffold82|size328410	blastx	match_part	107554	107664	79	-	.	ID=scaffold82|size328410:hsp:59356:3.12.0.1;Parent=scaffold82|size328410:hit:29665:3.12.0.1;Target=jgi|Thaoce1|102093|rna18048 9 45 +;Gap=M111
scaffold82|size328410	blastx	match_part	107369	107446	88	-	.	ID=scaffold82|size328410:hsp:59357:3.12.0.1;Parent=scaffold82|size328410:hit:29665:3.12.0.1;Target=jgi|Thaoce1|102093|rna18048 47 72 +;Gap=M78
scaffold82|size328410	blastx	protein_match	109871	110455	680	-	.	ID=scaffold82|size328410:hit:29666:3.12.0.1;Name=jgi|Thaoce1|75457|rna12656;score=680
scaffold82|size328410	blastx	match_part	109871	110455	680	-	.	ID=scaffold82|size328410:hsp:59358:3.12.0.1;Parent=scaffold82|size328410:hit:29666:3.12.0.1;Target=jgi|Thaoce1|75457|rna12656 1 194 +;Gap=M585
scaffold82|size328410	blastx	protein_match	109871	110707	824	-	.	ID=scaffold82|size328410:hit:29667:3.12.0.1;Name=jgi|Fracy1|261152|estExt_fgenesh2_pg.C_60227;score=824
scaffold82|size328410	blastx	match_part	109871	110707	824	-	.	ID=scaffold82|size328410:hsp:59359:3.12.0.1;Parent=scaffold82|size328410:hit:29667:3.12.0.1;Target=jgi|Fracy1|261152|estExt_fgenesh2_pg.C_60227 5 276 +;Gap=M837
scaffold82|size328410	blastx	protein_match	109871	110707	824	-	.	ID=scaffold82|size328410:hit:29668:3.12.0.1;Name=jgi|Fracy1|261152|estExt_fgenesh2_pg.C_60227;score=824
scaffold82|size328410	blastx	match_part	109871	110707	824	-	.	ID=scaffold82|size328410:hsp:59360:3.12.0.1;Parent=scaffold82|size328410:hit:29668:3.12.0.1;Target=jgi|Fracy1|261152|estExt_fgenesh2_pg.C_60227 5 276 +;Gap=M837
scaffold82|size328410	blastx	protein_match	109871	110707	824	-	.	ID=scaffold82|size328410:hit:29669:3.12.0.1;Name=jgi|Fracy1|261152|estExt_fgenesh2_pg.C_60227;score=824
scaffold82|size328410	blastx	match_part	109871	110707	824	-	.	ID=scaffold82|size328410:hsp:59361:3.12.0.1;Parent=scaffold82|size328410:hit:29669:3.12.0.1;Target=jgi|Fracy1|261152|estExt_fgenesh2_pg.C_60227 5 276 +;Gap=M837
scaffold82|size328410	blastx	protein_match	109739	110707	844	-	.	ID=scaffold82|size328410:hit:29670:3.12.0.1;Name=jgi|Thaoce1|95788|rna1223;score=844
scaffold82|size328410	blastx	match_part	109739	110707	844	-	.	ID=scaffold82|size328410:hsp:59362:3.12.0.1;Parent=scaffold82|size328410:hit:29670:3.12.0.1;Target=jgi|Thaoce1|95788|rna1223 25 339 +;Gap=M969
scaffold82|size328410	blastx	protein_match	109871	110707	838	-	.	ID=scaffold82|size328410:hit:29671:3.12.0.1;Name=jgi|Fracy1|272106|estExt_fgenesh2_kg.C_390007;score=838
scaffold82|size328410	blastx	match_part	109871	110707	838	-	.	ID=scaffold82|size328410:hsp:59363:3.12.0.1;Parent=scaffold82|size328410:hit:29671:3.12.0.1;Target=jgi|Fracy1|272106|estExt_fgenesh2_kg.C_390007 5 276 +;Gap=M837
scaffold82|size328410	blastx	protein_match	109871	110719	919	-	.	ID=scaffold82|size328410:hit:29672:3.12.0.1;Name=jgi|Phatr2|44630|estExt_fgenesh1_pg.C_chr_40456;score=919
scaffold82|size328410	blastx	match_part	109871	110719	919	-	.	ID=scaffold82|size328410:hsp:59364:3.12.0.1;Parent=scaffold82|size328410:hit:29672:3.12.0.1;Target=jgi|Phatr2|44630|estExt_fgenesh1_pg.C_chr_40456 3 277 +;Gap=M849
scaffold82|size328410	blastx	protein_match	137071	138135	141	+	.	ID=scaffold82|size328410:hit:29673:3.12.0.1;Name=jgi|Thaps3|2632|fgenesh1_pg.C_chr_2000587;score=141
scaffold82|size328410	blastx	match_part	137071	137172	141	+	.	ID=scaffold82|size328410:hsp:59365:3.12.0.1;Parent=scaffold82|size328410:hit:29673:3.12.0.1;Target=jgi|Thaps3|2632|fgenesh1_pg.C_chr_2000587 109 142 +;Gap=M102
scaffold82|size328410	blastx	match_part	137205	137492	339	+	.	ID=scaffold82|size328410:hsp:59366:3.12.0.1;Parent=scaffold82|size328410:hit:29673:3.12.0.1;Target=jgi|Thaps3|2632|fgenesh1_pg.C_chr_2000587 130 225 +;Gap=M288
scaffold82|size328410	blastx	match_part	137719	138135	335	+	.	ID=scaffold82|size328410:hsp:59367:3.12.0.1;Parent=scaffold82|size328410:hit:29673:3.12.0.1;Target=jgi|Thaps3|2632|fgenesh1_pg.C_chr_2000587 236 343 +;Gap=M417
scaffold82|size328410	blastx	protein_match	137062	137925	125	+	.	ID=scaffold82|size328410:hit:29674:3.12.0.1;Name=jgi|Thaoce1|71517|rna1978;score=125
scaffold82|size328410	blastx	match_part	137062	137172	125	+	.	ID=scaffold82|size328410:hsp:59368:3.12.0.1;Parent=scaffold82|size328410:hit:29674:3.12.0.1;Target=jgi|Thaoce1|71517|rna1978 107 143 +;Gap=M111
scaffold82|size328410	blastx	match_part	137244	137513	315	+	.	ID=scaffold82|size328410:hsp:59369:3.12.0.1;Parent=scaffold82|size328410:hit:29674:3.12.0.1;Target=jgi|Thaoce1|71517|rna1978 144 233 +;Gap=M270
scaffold82|size328410	blastx	match_part	137692	137925	211	+	.	ID=scaffold82|size328410:hsp:59370:3.12.0.1;Parent=scaffold82|size328410:hit:29674:3.12.0.1;Target=jgi|Thaoce1|71517|rna1978 230 305 +;Gap=M234
scaffold82|size328410	blastx	protein_match	139259	139948	682	-	.	ID=scaffold82|size328410:hit:29675:3.12.0.1;Name=jgi|Fracy1|167995|estExt_Genewise1.C_31093;score=682
scaffold82|size328410	blastx	match_part	139259	139948	682	-	.	ID=scaffold82|size328410:hsp:59371:3.12.0.1;Parent=scaffold82|size328410:hit:29675:3.12.0.1;Target=jgi|Fracy1|167995|estExt_Genewise1.C_31093 1 231 +;Gap=M690
scaffold82|size328410	blastx	protein_match	139265	140134	944	-	.	ID=scaffold82|size328410:hit:29676:3.12.0.1;Name=jgi|Phatr2|41092|fgenesh1_pg.C_chr_27000128;score=944
scaffold82|size328410	blastx	match_part	139265	140134	944	-	.	ID=scaffold82|size328410:hsp:59372:3.12.0.1;Parent=scaffold82|size328410:hit:29676:3.12.0.1;Target=jgi|Phatr2|41092|fgenesh1_pg.C_chr_27000128 1 285 +;Gap=M870
scaffold82|size328410	blastx	protein_match	139274	139960	730	-	.	ID=scaffold82|size328410:hit:29677:3.12.0.1;Name=jgi|Fracy1|166669|estExt_Genewise1.C_11618;score=730
scaffold82|size328410	blastx	match_part	139274	139960	730	-	.	ID=scaffold82|size328410:hsp:59373:3.12.0.1;Parent=scaffold82|size328410:hit:29677:3.12.0.1;Target=jgi|Fracy1|166669|estExt_Genewise1.C_11618 3 233 +;Gap=M687
scaffold82|size328410	blastx	protein_match	139274	139960	730	-	.	ID=scaffold82|size328410:hit:29678:3.12.0.1;Name=jgi|Fracy1|166669|estExt_Genewise1.C_11618;score=730
scaffold82|size328410	blastx	match_part	139274	139960	730	-	.	ID=scaffold82|size328410:hsp:59374:3.12.0.1;Parent=scaffold82|size328410:hit:29678:3.12.0.1;Target=jgi|Fracy1|166669|estExt_Genewise1.C_11618 3 233 +;Gap=M687
scaffold82|size328410	blastx	protein_match	139274	139960	725	-	.	ID=scaffold82|size328410:hit:29679:3.12.0.1;Name=jgi|Fracy1|177042|estExt_Genewise1.C_910033;score=725
scaffold82|size328410	blastx	match_part	139274	139960	725	-	.	ID=scaffold82|size328410:hsp:59375:3.12.0.1;Parent=scaffold82|size328410:hit:29679:3.12.0.1;Target=jgi|Fracy1|177042|estExt_Genewise1.C_910033 3 233 +;Gap=M687
scaffold82|size328410	blastx	protein_match	139259	139948	682	-	.	ID=scaffold82|size328410:hit:29680:3.12.0.1;Name=jgi|Fracy1|167995|estExt_Genewise1.C_31093;score=682
scaffold82|size328410	blastx	match_part	139259	139948	682	-	.	ID=scaffold82|size328410:hsp:59376:3.12.0.1;Parent=scaffold82|size328410:hit:29680:3.12.0.1;Target=jgi|Fracy1|167995|estExt_Genewise1.C_31093 1 231 +;Gap=M690
scaffold82|size328410	blastx	protein_match	139409	140134	762	-	.	ID=scaffold82|size328410:hit:29681:3.12.0.1;Name=jgi|Thaps3|2634|fgenesh1_pg.C_chr_2000589;score=762
scaffold82|size328410	blastx	match_part	139409	140134	762	-	.	ID=scaffold82|size328410:hsp:59377:3.12.0.1;Parent=scaffold82|size328410:hit:29681:3.12.0.1;Target=jgi|Thaps3|2634|fgenesh1_pg.C_chr_2000589 1 209 +;Gap=M726
scaffold82|size328410	blastx	protein_match	139274	139960	730	-	.	ID=scaffold82|size328410:hit:29682:3.12.0.1;Name=jgi|Fracy1|166669|estExt_Genewise1.C_11618;score=730
scaffold82|size328410	blastx	match_part	139274	139960	730	-	.	ID=scaffold82|size328410:hsp:59378:3.12.0.1;Parent=scaffold82|size328410:hit:29682:3.12.0.1;Target=jgi|Fracy1|166669|estExt_Genewise1.C_11618 3 233 +;Gap=M687
scaffold82|size328410	blastx	protein_match	139259	139948	682	-	.	ID=scaffold82|size328410:hit:29683:3.12.0.1;Name=jgi|Fracy1|167995|estExt_Genewise1.C_31093;score=682
scaffold82|size328410	blastx	match_part	139259	139948	682	-	.	ID=scaffold82|size328410:hsp:59379:3.12.0.1;Parent=scaffold82|size328410:hit:29683:3.12.0.1;Target=jgi|Fracy1|167995|estExt_Genewise1.C_31093 1 231 +;Gap=M690
scaffold82|size328410	blastx	protein_match	141120	141275	154	+	.	ID=scaffold82|size328410:hit:29684:3.12.0.1;Name=jgi|Fracy1|250786|fgenesh2_pg.32_%2523_140;score=154
scaffold82|size328410	blastx	match_part	141120	141275	154	+	.	ID=scaffold82|size328410:hsp:59380:3.12.0.1;Parent=scaffold82|size328410:hit:29684:3.12.0.1;Target=jgi|Fracy1|250786|fgenesh2_pg.32_%252523_140 56 107 +;Gap=M156
scaffold82|size328410	blastx	protein_match	141120	141275	154	+	.	ID=scaffold82|size328410:hit:29685:3.12.0.1;Name=jgi|Fracy1|250786|fgenesh2_pg.32_%2523_140;score=154
scaffold82|size328410	blastx	match_part	141120	141275	154	+	.	ID=scaffold82|size328410:hsp:59381:3.12.0.1;Parent=scaffold82|size328410:hit:29685:3.12.0.1;Target=jgi|Fracy1|250786|fgenesh2_pg.32_%252523_140 56 107 +;Gap=M156
scaffold82|size328410	blastx	protein_match	141120	141275	154	+	.	ID=scaffold82|size328410:hit:29686:3.12.0.1;Name=jgi|Fracy1|250786|fgenesh2_pg.32_%2523_140;score=154
scaffold82|size328410	blastx	match_part	141120	141275	154	+	.	ID=scaffold82|size328410:hsp:59382:3.12.0.1;Parent=scaffold82|size328410:hit:29686:3.12.0.1;Target=jgi|Fracy1|250786|fgenesh2_pg.32_%252523_140 56 107 +;Gap=M156
scaffold82|size328410	blastx	protein_match	141120	141278	156	+	.	ID=scaffold82|size328410:hit:29687:3.12.0.1;Name=jgi|Fracy1|255330|fgenesh2_pg.64_%2523_47;score=156
scaffold82|size328410	blastx	match_part	141120	141278	156	+	.	ID=scaffold82|size328410:hsp:59383:3.12.0.1;Parent=scaffold82|size328410:hit:29687:3.12.0.1;Target=jgi|Fracy1|255330|fgenesh2_pg.64_%252523_47 56 108 +;Gap=M159
scaffold82|size328410	blastx	protein_match	141765	143738	1593	-	.	ID=scaffold82|size328410:hit:29688:3.12.0.1;Name=jgi|Thaoce1|71518|rna1979;score=1593
scaffold82|size328410	blastx	match_part	141765	143738	1593	-	.	ID=scaffold82|size328410:hsp:59384:3.12.0.1;Parent=scaffold82|size328410:hit:29688:3.12.0.1;Target=jgi|Thaoce1|71518|rna1979 7 657 +;Gap=M1974
scaffold82|size328410	blastx	protein_match	141765	143723	2070	-	.	ID=scaffold82|size328410:hit:29689:3.12.0.1;Name=jgi|Thaps3|2593|fgenesh1_pg.C_chr_2000548;score=2070
scaffold82|size328410	blastx	match_part	141765	143723	2070	-	.	ID=scaffold82|size328410:hsp:59385:3.12.0.1;Parent=scaffold82|size328410:hit:29689:3.12.0.1;Target=jgi|Thaps3|2593|fgenesh1_pg.C_chr_2000548 11 664 +;Gap=M1959
scaffold82|size328410	blastx	protein_match	161770	163365	1474	+	.	ID=scaffold82|size328410:hit:29690:3.12.0.1;Name=jgi|Thaps3|36263|e_gw1.9.54.1;score=1474
scaffold82|size328410	blastx	match_part	161770	163365	1474	+	.	ID=scaffold82|size328410:hsp:59386:3.12.0.1;Parent=scaffold82|size328410:hit:29690:3.12.0.1;Target=jgi|Thaps3|36263|e_gw1.9.54.1 1 435 +;Gap=M1596
scaffold82|size328410	blastx	protein_match	161806	163371	1138	+	.	ID=scaffold82|size328410:hit:29691:3.12.0.1;Name=jgi|Phatr2|1813|gw1.10.59.1;score=1138
scaffold82|size328410	blastx	match_part	161806	163371	1138	+	.	ID=scaffold82|size328410:hsp:59387:3.12.0.1;Parent=scaffold82|size328410:hit:29691:3.12.0.1;Target=jgi|Phatr2|1813|gw1.10.59.1 1 433 +;Gap=M1566
scaffold82|size328410	blastx	protein_match	161797	163416	118	+	.	ID=scaffold82|size328410:hit:29692:3.12.0.1;Name=jgi|Thaoce1|93433|rna6783;score=118
scaffold82|size328410	blastx	match_part	161797	161898	118	+	.	ID=scaffold82|size328410:hsp:59388:3.12.0.1;Parent=scaffold82|size328410:hit:29692:3.12.0.1;Target=jgi|Thaoce1|93433|rna6783 145 178 +;Gap=M102
scaffold82|size328410	blastx	match_part	162214	163416	776	+	.	ID=scaffold82|size328410:hsp:59389:3.12.0.1;Parent=scaffold82|size328410:hit:29692:3.12.0.1;Target=jgi|Thaoce1|93433|rna6783 307 651 +;Gap=M1203
scaffold82|size328410	blastx	protein_match	162361	163143	676	+	.	ID=scaffold82|size328410:hit:29693:3.12.0.1;Name=jgi|Thaoce1|98313|rna2491;score=676
scaffold82|size328410	blastx	match_part	162361	163143	676	+	.	ID=scaffold82|size328410:hsp:59390:3.12.0.1;Parent=scaffold82|size328410:hit:29693:3.12.0.1;Target=jgi|Thaoce1|98313|rna2491 1 199 +;Gap=M783
scaffold82|size328410	blastx	protein_match	161701	163443	1219	+	.	ID=scaffold82|size328410:hit:29694:3.12.0.1;Name=jgi|Fracy1|225282|fgenesh2_pm.5_%2523_173;score=1219
scaffold82|size328410	blastx	match_part	161701	163443	1219	+	.	ID=scaffold82|size328410:hsp:59391:3.12.0.1;Parent=scaffold82|size328410:hit:29694:3.12.0.1;Target=jgi|Fracy1|225282|fgenesh2_pm.5_%252523_173 13 490 +;Gap=M1743
scaffold82|size328410	blastx	protein_match	161737	163494	1137	+	.	ID=scaffold82|size328410:hit:29695:3.12.0.1;Name=jgi|Fracy1|209552|estExt_Genewise1Plus.C_80606;score=1137
scaffold82|size328410	blastx	match_part	161737	163494	1137	+	.	ID=scaffold82|size328410:hsp:59392:3.12.0.1;Parent=scaffold82|size328410:hit:29695:3.12.0.1;Target=jgi|Fracy1|209552|estExt_Genewise1Plus.C_80606 32 555 +;Gap=M1758
scaffold82|size328410	blastx	protein_match	161806	163428	1058	+	.	ID=scaffold82|size328410:hit:29696:3.12.0.1;Name=jgi|Fracy1|275907|estExt_fgenesh2_pm.C_80120;score=1058
scaffold82|size328410	blastx	match_part	161806	163428	1058	+	.	ID=scaffold82|size328410:hsp:59393:3.12.0.1;Parent=scaffold82|size328410:hit:29696:3.12.0.1;Target=jgi|Fracy1|275907|estExt_fgenesh2_pm.C_80120 34 479 +;Gap=M1623
scaffold82|size328410	blastx	protein_match	161692	163464	1047	+	.	ID=scaffold82|size328410:hit:29697:3.12.0.1;Name=jgi|Phatr2|54981|estExt_Phatr1_ua_kg.C_chr_200014;score=1047
scaffold82|size328410	blastx	match_part	161692	163464	1047	+	.	ID=scaffold82|size328410:hsp:59394:3.12.0.1;Parent=scaffold82|size328410:hit:29697:3.12.0.1;Target=jgi|Phatr2|54981|estExt_Phatr1_ua_kg.C_chr_200014 3 506 +;Gap=M1773
scaffold82|size328410	blastx	protein_match	163207	163398	151	+	.	ID=scaffold82|size328410:hit:29698:3.12.0.1;Name=jgi|Thaoce1|98314|rna2492;score=151
scaffold82|size328410	blastx	match_part	163207	163398	151	+	.	ID=scaffold82|size328410:hsp:59395:3.12.0.1;Parent=scaffold82|size328410:hit:29698:3.12.0.1;Target=jgi|Thaoce1|98314|rna2492 3 66 +;Gap=M192
scaffold82|size328410	blastx	protein_match	161701	163437	1558	+	.	ID=scaffold82|size328410:hit:29699:3.12.0.1;Name=jgi|Thaoce1|98315|rna2493;score=1558
scaffold82|size328410	blastx	match_part	161701	163437	1558	+	.	ID=scaffold82|size328410:hsp:59396:3.12.0.1;Parent=scaffold82|size328410:hit:29699:3.12.0.1;Target=jgi|Thaoce1|98315|rna2493 3 480 +;Gap=M1737
scaffold82|size328410	blastx	protein_match	161686	163458	1265	+	.	ID=scaffold82|size328410:hit:29700:3.12.0.1;Name=jgi|Thaps3|268793|estExt_thaps1_ua_kg.C_chr_40355;score=1265
scaffold82|size328410	blastx	match_part	161686	163458	1265	+	.	ID=scaffold82|size328410:hsp:59397:3.12.0.1;Parent=scaffold82|size328410:hit:29700:3.12.0.1;Target=jgi|Thaps3|268793|estExt_thaps1_ua_kg.C_chr_40355 4 505 +;Gap=M1773
scaffold82|size328410	blastx	protein_match	161701	163443	1220	+	.	ID=scaffold82|size328410:hit:29701:3.12.0.1;Name=jgi|Fracy1|230306|fgenesh2_pm.50_%2523_14;score=1220
scaffold82|size328410	blastx	match_part	161701	163443	1220	+	.	ID=scaffold82|size328410:hsp:59398:3.12.0.1;Parent=scaffold82|size328410:hit:29701:3.12.0.1;Target=jgi|Fracy1|230306|fgenesh2_pm.50_%252523_14 13 490 +;Gap=M1743
scaffold82|size328410	blastx	protein_match	161701	163443	1219	+	.	ID=scaffold82|size328410:hit:29702:3.12.0.1;Name=jgi|Fracy1|225282|fgenesh2_pm.5_%2523_173;score=1219
scaffold82|size328410	blastx	match_part	161701	163443	1219	+	.	ID=scaffold82|size328410:hsp:59399:3.12.0.1;Parent=scaffold82|size328410:hit:29702:3.12.0.1;Target=jgi|Fracy1|225282|fgenesh2_pm.5_%252523_173 13 490 +;Gap=M1743
scaffold82|size328410	blastx	protein_match	161686	163506	1162	+	.	ID=scaffold82|size328410:hit:29703:3.12.0.1;Name=jgi|Fracy1|195049|e_gw1.23.239.1;score=1162
scaffold82|size328410	blastx	match_part	161686	163506	1162	+	.	ID=scaffold82|size328410:hsp:59400:3.12.0.1;Parent=scaffold82|size328410:hit:29703:3.12.0.1;Target=jgi|Fracy1|195049|e_gw1.23.239.1 4 521 +;Gap=M1821
scaffold82|size328410	blastx	protein_match	161800	163368	1155	+	.	ID=scaffold82|size328410:hit:29704:3.12.0.1;Name=jgi|Phatr2|11128|e_gw1.5.88.1;score=1155
scaffold82|size328410	blastx	match_part	161800	163368	1155	+	.	ID=scaffold82|size328410:hsp:59401:3.12.0.1;Parent=scaffold82|size328410:hit:29704:3.12.0.1;Target=jgi|Phatr2|11128|e_gw1.5.88.1 10 440 +;Gap=M1569
scaffold82|size328410	blastx	protein_match	161800	163392	1047	+	.	ID=scaffold82|size328410:hit:29705:3.12.0.1;Name=jgi|Thaps3|13996|gw1.2.139.1;score=1047
scaffold82|size328410	blastx	match_part	161800	163392	1047	+	.	ID=scaffold82|size328410:hsp:59402:3.12.0.1;Parent=scaffold82|size328410:hit:29705:3.12.0.1;Target=jgi|Thaps3|13996|gw1.2.139.1 3 440 +;Gap=M1593
scaffold82|size328410	blastx	protein_match	161821	163371	1218	+	.	ID=scaffold82|size328410:hit:29706:3.12.0.1;Name=jgi|Phatr2|10881|e_gw1.4.85.1;score=1218
scaffold82|size328410	blastx	match_part	161821	163371	1218	+	.	ID=scaffold82|size328410:hsp:59403:3.12.0.1;Parent=scaffold82|size328410:hit:29706:3.12.0.1;Target=jgi|Phatr2|10881|e_gw1.4.85.1 1 433 +;Gap=M1551
scaffold82|size328410	blastx	protein_match	161806	163449	1016	+	.	ID=scaffold82|size328410:hit:29707:3.12.0.1;Name=jgi|Phatr2|27877|estExt_Genewise1.C_chr_100026;score=1016
scaffold82|size328410	blastx	match_part	161806	163449	1016	+	.	ID=scaffold82|size328410:hsp:59404:3.12.0.1;Parent=scaffold82|size328410:hit:29707:3.12.0.1;Target=jgi|Phatr2|27877|estExt_Genewise1.C_chr_100026 49 502 +;Gap=M1644
scaffold82|size328410	blastx	protein_match	161752	163512	998	+	.	ID=scaffold82|size328410:hit:29708:3.12.0.1;Name=jgi|Thaoce1|84456|rna2752;score=998
scaffold82|size328410	blastx	match_part	161752	163512	998	+	.	ID=scaffold82|size328410:hsp:59405:3.12.0.1;Parent=scaffold82|size328410:hit:29708:3.12.0.1;Target=jgi|Thaoce1|84456|rna2752 16 534 +;Gap=M1761
scaffold82|size328410	blastx	protein_match	161803	162045	251	+	.	ID=scaffold82|size328410:hit:29709:3.12.0.1;Name=jgi|Fracy1|165663|gw1.222.1.1;score=251
scaffold82|size328410	blastx	match_part	161803	162045	251	+	.	ID=scaffold82|size328410:hsp:59406:3.12.0.1;Parent=scaffold82|size328410:hit:29709:3.12.0.1;Target=jgi|Fracy1|165663|gw1.222.1.1 6 79 +;Gap=M243
scaffold82|size328410	blastx	protein_match	161812	163365	1183	+	.	ID=scaffold82|size328410:hit:29710:3.12.0.1;Name=jgi|Phatr2|1862|gw1.2.118.1;score=1183
scaffold82|size328410	blastx	match_part	161812	163365	1183	+	.	ID=scaffold82|size328410:hsp:59407:3.12.0.1;Parent=scaffold82|size328410:hit:29710:3.12.0.1;Target=jgi|Phatr2|1862|gw1.2.118.1 2 427 +;Gap=M1554
scaffold82|size328410	blastx	protein_match	161686	163506	1162	+	.	ID=scaffold82|size328410:hit:29711:3.12.0.1;Name=jgi|Fracy1|195049|e_gw1.23.239.1;score=1162
scaffold82|size328410	blastx	match_part	161686	163506	1162	+	.	ID=scaffold82|size328410:hsp:59408:3.12.0.1;Parent=scaffold82|size328410:hit:29711:3.12.0.1;Target=jgi|Fracy1|195049|e_gw1.23.239.1 4 521 +;Gap=M1821
scaffold82|size328410	blastx	protein_match	161737	163494	1137	+	.	ID=scaffold82|size328410:hit:29712:3.12.0.1;Name=jgi|Fracy1|209552|estExt_Genewise1Plus.C_80606;score=1137
scaffold82|size328410	blastx	match_part	161737	163494	1137	+	.	ID=scaffold82|size328410:hsp:59409:3.12.0.1;Parent=scaffold82|size328410:hit:29712:3.12.0.1;Target=jgi|Fracy1|209552|estExt_Genewise1Plus.C_80606 32 555 +;Gap=M1758
scaffold82|size328410	blastx	protein_match	161683	163257	1142	+	.	ID=scaffold82|size328410:hit:29713:3.12.0.1;Name=jgi|Thaoce1|96928|rna33170;score=1142
scaffold82|size328410	blastx	match_part	161683	163257	1142	+	.	ID=scaffold82|size328410:hsp:59410:3.12.0.1;Parent=scaffold82|size328410:hit:29713:3.12.0.1;Target=jgi|Thaoce1|96928|rna33170 1 435 +;Gap=M1575
scaffold82|size328410	blastx	protein_match	161809	163350	130	+	.	ID=scaffold82|size328410:hit:29714:3.12.0.1;Name=jgi|Thaoce1|72968|rna2478;score=130
scaffold82|size328410	blastx	match_part	161809	161988	130	+	.	ID=scaffold82|size328410:hsp:59411:3.12.0.1;Parent=scaffold82|size328410:hit:29714:3.12.0.1;Target=jgi|Thaoce1|72968|rna2478 35 94 +;Gap=M180
scaffold82|size328410	blastx	match_part	162298	163350	225	+	.	ID=scaffold82|size328410:hsp:59412:3.12.0.1;Parent=scaffold82|size328410:hit:29714:3.12.0.1;Target=jgi|Thaoce1|72968|rna2478 119 405 +;Gap=M1053
scaffold82|size328410	blastx	protein_match	161806	163365	1419	+	.	ID=scaffold82|size328410:hit:29715:3.12.0.1;Name=jgi|Thaps3|14096|gw1.9.57.1;score=1419
scaffold82|size328410	blastx	match_part	161806	163365	1419	+	.	ID=scaffold82|size328410:hsp:59413:3.12.0.1;Parent=scaffold82|size328410:hit:29715:3.12.0.1;Target=jgi|Thaps3|14096|gw1.9.57.1 1 423 +;Gap=M1560
scaffold82|size328410	blastx	protein_match	161701	163443	1219	+	.	ID=scaffold82|size328410:hit:29716:3.12.0.1;Name=jgi|Fracy1|225282|fgenesh2_pm.5_%2523_173;score=1219
scaffold82|size328410	blastx	match_part	161701	163443	1219	+	.	ID=scaffold82|size328410:hsp:59414:3.12.0.1;Parent=scaffold82|size328410:hit:29716:3.12.0.1;Target=jgi|Fracy1|225282|fgenesh2_pm.5_%252523_173 13 490 +;Gap=M1743
scaffold82|size328410	blastx	protein_match	161686	163506	1162	+	.	ID=scaffold82|size328410:hit:29717:3.12.0.1;Name=jgi|Fracy1|195049|e_gw1.23.239.1;score=1162
scaffold82|size328410	blastx	match_part	161686	163506	1162	+	.	ID=scaffold82|size328410:hsp:59415:3.12.0.1;Parent=scaffold82|size328410:hit:29717:3.12.0.1;Target=jgi|Fracy1|195049|e_gw1.23.239.1 4 521 +;Gap=M1821
scaffold82|size328410	blastx	protein_match	161683	162066	341	+	.	ID=scaffold82|size328410:hit:29718:3.12.0.1;Name=jgi|Thaoce1|76589|rna6887;score=341
scaffold82|size328410	blastx	match_part	161683	162066	341	+	.	ID=scaffold82|size328410:hsp:59416:3.12.0.1;Parent=scaffold82|size328410:hit:29718:3.12.0.1;Target=jgi|Thaoce1|76589|rna6887 1 132 +;Gap=M384
scaffold82|size328410	blastx	protein_match	161851	163503	1640	+	.	ID=scaffold82|size328410:hit:29719:3.12.0.1;Name=jgi|Thaps3|268226|estExt_thaps1_ua_kg.C_chr_20128;score=1640
scaffold82|size328410	blastx	match_part	161851	163503	1640	+	.	ID=scaffold82|size328410:hsp:59417:3.12.0.1;Parent=scaffold82|size328410:hit:29719:3.12.0.1;Target=jgi|Thaps3|268226|estExt_thaps1_ua_kg.C_chr_20128 1 455 +;Gap=M1653
scaffold82|size328410	blastx	protein_match	161683	163458	1262	+	.	ID=scaffold82|size328410:hit:29720:3.12.0.1;Name=jgi|Thaoce1|97970|rna621;score=1262
scaffold82|size328410	blastx	match_part	161683	163458	1262	+	.	ID=scaffold82|size328410:hsp:59418:3.12.0.1;Parent=scaffold82|size328410:hit:29720:3.12.0.1;Target=jgi|Thaoce1|97970|rna621 1 505 +;Gap=M1776
scaffold82|size328410	blastx	protein_match	161812	163368	1259	+	.	ID=scaffold82|size328410:hit:29721:3.12.0.1;Name=jgi|Phatr2|13418|e_gw1.11.66.1;score=1259
scaffold82|size328410	blastx	match_part	161812	163368	1259	+	.	ID=scaffold82|size328410:hsp:59419:3.12.0.1;Parent=scaffold82|size328410:hit:29721:3.12.0.1;Target=jgi|Phatr2|13418|e_gw1.11.66.1 8 434 +;Gap=M1557
scaffold82|size328410	blastx	protein_match	161686	163506	1170	+	.	ID=scaffold82|size328410:hit:29722:3.12.0.1;Name=jgi|Fracy1|257791|fgenesh2_pg.101_%2523_19;score=1170
scaffold82|size328410	blastx	match_part	161686	163506	1170	+	.	ID=scaffold82|size328410:hsp:59420:3.12.0.1;Parent=scaffold82|size328410:hit:29722:3.12.0.1;Target=jgi|Fracy1|257791|fgenesh2_pg.101_%252523_19 4 521 +;Gap=M1821
scaffold82|size328410	blastx	protein_match	161851	163320	1094	+	.	ID=scaffold82|size328410:hit:29723:3.12.0.1;Name=jgi|Thaps3|40537|estExt_gwp_gw1.C_chr_40694;score=1094
scaffold82|size328410	blastx	match_part	161851	163320	1094	+	.	ID=scaffold82|size328410:hsp:59421:3.12.0.1;Parent=scaffold82|size328410:hit:29723:3.12.0.1;Target=jgi|Thaps3|40537|estExt_gwp_gw1.C_chr_40694 1 402 +;Gap=M1470
scaffold82|size328410	blastx	protein_match	161806	163428	1058	+	.	ID=scaffold82|size328410:hit:29724:3.12.0.1;Name=jgi|Fracy1|275907|estExt_fgenesh2_pm.C_80120;score=1058
scaffold82|size328410	blastx	match_part	161806	163428	1058	+	.	ID=scaffold82|size328410:hsp:59422:3.12.0.1;Parent=scaffold82|size328410:hit:29724:3.12.0.1;Target=jgi|Fracy1|275907|estExt_fgenesh2_pm.C_80120 34 479 +;Gap=M1623
scaffold82|size328410	blastx	protein_match	161800	163470	123	+	.	ID=scaffold82|size328410:hit:29725:3.12.0.1;Name=jgi|Thaoce1|94710|rna34010;score=123
scaffold82|size328410	blastx	match_part	161800	161940	123	+	.	ID=scaffold82|size328410:hsp:59423:3.12.0.1;Parent=scaffold82|size328410:hit:29725:3.12.0.1;Target=jgi|Thaoce1|94710|rna34010 37 83 +;Gap=M141
scaffold82|size328410	blastx	match_part	162244	163470	696	+	.	ID=scaffold82|size328410:hsp:59424:3.12.0.1;Parent=scaffold82|size328410:hit:29725:3.12.0.1;Target=jgi|Thaoce1|94710|rna34010 184 556 +;Gap=M1227
scaffold82|size328410	blastx	protein_match	161737	163494	1137	+	.	ID=scaffold82|size328410:hit:29726:3.12.0.1;Name=jgi|Fracy1|209552|estExt_Genewise1Plus.C_80606;score=1137
scaffold82|size328410	blastx	match_part	161737	163494	1137	+	.	ID=scaffold82|size328410:hsp:59425:3.12.0.1;Parent=scaffold82|size328410:hit:29726:3.12.0.1;Target=jgi|Fracy1|209552|estExt_Genewise1Plus.C_80606 32 555 +;Gap=M1758
scaffold82|size328410	blastx	protein_match	161806	163428	1058	+	.	ID=scaffold82|size328410:hit:29727:3.12.0.1;Name=jgi|Fracy1|275907|estExt_fgenesh2_pm.C_80120;score=1058
scaffold82|size328410	blastx	match_part	161806	163428	1058	+	.	ID=scaffold82|size328410:hsp:59426:3.12.0.1;Parent=scaffold82|size328410:hit:29727:3.12.0.1;Target=jgi|Fracy1|275907|estExt_fgenesh2_pm.C_80120 34 479 +;Gap=M1623
scaffold82|size328410	blastx	protein_match	164223	166250	1646	-	.	ID=scaffold82|size328410:hit:29728:3.12.0.1;Name=jgi|Thaps3|21220|estExt_fgenesh1_pg.C_chr_20262;score=1646
scaffold82|size328410	blastx	match_part	164223	166250	1646	-	.	ID=scaffold82|size328410:hsp:59427:3.12.0.1;Parent=scaffold82|size328410:hit:29728:3.12.0.1;Target=jgi|Thaps3|21220|estExt_fgenesh1_pg.C_chr_20262 1 689 +;Gap=M2028
scaffold82|size328410	protein2genome	protein_match	101843	102084	302	+	.	ID=scaffold82|size328410:hit:29729:3.12.0.1;Name=jgi|Phatr2|50695|estExt_fgenesh1_pm.C_chr_10060;score=302
scaffold82|size328410	protein2genome	match_part	101843	102084	302	+	.	ID=scaffold82|size328410:hsp:59428:3.12.0.1;Parent=scaffold82|size328410:hit:29729:3.12.0.1;Target=jgi|Phatr2|50695|estExt_fgenesh1_pm.C_chr_10060 1 81 +;Gap=M242
scaffold82|size328410	protein2genome	protein_match	101843	102084	302	+	.	ID=scaffold82|size328410:hit:29730:3.12.0.1;Name=jgi|Fracy1|180255|e_gw1.2.1154.1;score=302
scaffold82|size328410	protein2genome	match_part	101843	102084	302	+	.	ID=scaffold82|size328410:hsp:59429:3.12.0.1;Parent=scaffold82|size328410:hit:29730:3.12.0.1;Target=jgi|Fracy1|180255|e_gw1.2.1154.1 1 81 +;Gap=M242
scaffold82|size328410	protein2genome	protein_match	101843	102084	302	+	.	ID=scaffold82|size328410:hit:29731:3.12.0.1;Name=jgi|Thaps3|35404|e_gw1.7.488.1;score=302
scaffold82|size328410	protein2genome	match_part	101843	102084	302	+	.	ID=scaffold82|size328410:hsp:59430:3.12.0.1;Parent=scaffold82|size328410:hit:29731:3.12.0.1;Target=jgi|Thaps3|35404|e_gw1.7.488.1 1 81 +;Gap=M242
scaffold82|size328410	protein2genome	protein_match	101843	102084	302	+	.	ID=scaffold82|size328410:hit:29732:3.12.0.1;Name=jgi|Fracy1|203603|e_gw1.93.48.1;score=302
scaffold82|size328410	protein2genome	match_part	101843	102084	302	+	.	ID=scaffold82|size328410:hsp:59431:3.12.0.1;Parent=scaffold82|size328410:hit:29732:3.12.0.1;Target=jgi|Fracy1|203603|e_gw1.93.48.1 1 81 +;Gap=M242
scaffold82|size328410	protein2genome	protein_match	101843	102084	293	+	.	ID=scaffold82|size328410:hit:29733:3.12.0.1;Name=jgi|Thaps3|29950|estExt_Genewise1.C_chr_140052;score=293
scaffold82|size328410	protein2genome	match_part	101843	102084	293	+	.	ID=scaffold82|size328410:hsp:59432:3.12.0.1;Parent=scaffold82|size328410:hit:29733:3.12.0.1;Target=jgi|Thaps3|29950|estExt_Genewise1.C_chr_140052 1 81 +;Gap=M242
scaffold82|size328410	protein2genome	protein_match	101843	102084	302	+	.	ID=scaffold82|size328410:hit:29734:3.12.0.1;Name=jgi|Thaps3|35245|e_gw1.7.493.1;score=302
scaffold82|size328410	protein2genome	match_part	101843	102084	302	+	.	ID=scaffold82|size328410:hsp:59433:3.12.0.1;Parent=scaffold82|size328410:hit:29734:3.12.0.1;Target=jgi|Thaps3|35245|e_gw1.7.493.1 1 81 +;Gap=M242
scaffold82|size328410	protein2genome	protein_match	101843	102084	302	+	.	ID=scaffold82|size328410:hit:29735:3.12.0.1;Name=jgi|Fracy1|203578|e_gw1.93.88.1;score=302
scaffold82|size328410	protein2genome	match_part	101843	102084	302	+	.	ID=scaffold82|size328410:hsp:59434:3.12.0.1;Parent=scaffold82|size328410:hit:29735:3.12.0.1;Target=jgi|Fracy1|203578|e_gw1.93.88.1 1 81 +;Gap=M242
scaffold82|size328410	protein2genome	protein_match	101843	102084	302	+	.	ID=scaffold82|size328410:hit:29736:3.12.0.1;Name=jgi|Fracy1|179229|e_gw1.1.2189.1;score=302
scaffold82|size328410	protein2genome	match_part	101843	102084	302	+	.	ID=scaffold82|size328410:hsp:59435:3.12.0.1;Parent=scaffold82|size328410:hit:29736:3.12.0.1;Target=jgi|Fracy1|179229|e_gw1.1.2189.1 1 81 +;Gap=M242
scaffold82|size328410	protein2genome	protein_match	101843	102084	302	+	.	ID=scaffold82|size328410:hit:29737:3.12.0.1;Name=jgi|Thaoce1|100981|rna15609;score=302
scaffold82|size328410	protein2genome	match_part	101843	102084	302	+	.	ID=scaffold82|size328410:hsp:59436:3.12.0.1;Parent=scaffold82|size328410:hit:29737:3.12.0.1;Target=jgi|Thaoce1|100981|rna15609 1 81 +;Gap=M242
scaffold82|size328410	protein2genome	protein_match	101843	102084	302	+	.	ID=scaffold82|size328410:hit:29738:3.12.0.1;Name=jgi|Phatr2|11841|e_gw1.6.309.1;score=302
scaffold82|size328410	protein2genome	match_part	101843	102084	302	+	.	ID=scaffold82|size328410:hsp:59437:3.12.0.1;Parent=scaffold82|size328410:hit:29738:3.12.0.1;Target=jgi|Phatr2|11841|e_gw1.6.309.1 1 81 +;Gap=M242
scaffold82|size328410	protein2genome	protein_match	102118	102270	185	+	.	ID=scaffold82|size328410:hit:29739:3.12.0.1;Name=jgi|Fracy1|174718|estExt_Genewise1.C_390001;score=185
scaffold82|size328410	protein2genome	match_part	102118	102270	185	+	.	ID=scaffold82|size328410:hsp:59438:3.12.0.1;Parent=scaffold82|size328410:hit:29739:3.12.0.1;Target=jgi|Fracy1|174718|estExt_Genewise1.C_390001 45 95 +;Gap=M153
scaffold82|size328410	protein2genome	protein_match	101843	102084	302	+	.	ID=scaffold82|size328410:hit:29740:3.12.0.1;Name=jgi|Phatr2|50872|estExt_fgenesh1_pm.C_chr_60028;score=302
scaffold82|size328410	protein2genome	match_part	101843	102084	302	+	.	ID=scaffold82|size328410:hsp:59439:3.12.0.1;Parent=scaffold82|size328410:hit:29740:3.12.0.1;Target=jgi|Phatr2|50872|estExt_fgenesh1_pm.C_chr_60028 1 81 +;Gap=M242
scaffold82|size328410	protein2genome	protein_match	101843	102084	302	+	.	ID=scaffold82|size328410:hit:29741:3.12.0.1;Name=jgi|Thaps3|37432|e_gw1.14.268.1;score=302
scaffold82|size328410	protein2genome	match_part	101843	102084	302	+	.	ID=scaffold82|size328410:hsp:59440:3.12.0.1;Parent=scaffold82|size328410:hit:29741:3.12.0.1;Target=jgi|Thaps3|37432|e_gw1.14.268.1 1 81 +;Gap=M242
scaffold82|size328410	protein2genome	protein_match	102118	102270	185	+	.	ID=scaffold82|size328410:hit:29742:3.12.0.1;Name=jgi|Fracy1|169307|estExt_Genewise1.C_60300;score=185
scaffold82|size328410	protein2genome	match_part	102118	102270	185	+	.	ID=scaffold82|size328410:hsp:59441:3.12.0.1;Parent=scaffold82|size328410:hit:29742:3.12.0.1;Target=jgi|Fracy1|169307|estExt_Genewise1.C_60300 45 95 +;Gap=M153
scaffold82|size328410	protein2genome	protein_match	101843	102084	302	+	.	ID=scaffold82|size328410:hit:29743:3.12.0.1;Name=jgi|Fracy1|179014|e_gw1.1.2140.1;score=302
scaffold82|size328410	protein2genome	match_part	101843	102084	302	+	.	ID=scaffold82|size328410:hsp:59442:3.12.0.1;Parent=scaffold82|size328410:hit:29743:3.12.0.1;Target=jgi|Fracy1|179014|e_gw1.1.2140.1 1 81 +;Gap=M242
scaffold82|size328410	protein2genome	protein_match	101939	102267	304	+	.	ID=scaffold82|size328410:hit:29744:3.12.0.1;Name=jgi|Thaoce1|73067|rna16278;score=304
scaffold82|size328410	protein2genome	match_part	101939	102267	304	+	.	ID=scaffold82|size328410:hsp:59443:3.12.0.1;Parent=scaffold82|size328410:hit:29744:3.12.0.1;Target=jgi|Thaoce1|73067|rna16278 97 203 +;Gap=M329
scaffold82|size328410	protein2genome	protein_match	101843	102084	302	+	.	ID=scaffold82|size328410:hit:29745:3.12.0.1;Name=jgi|Fracy1|191802|e_gw1.13.282.1;score=302
scaffold82|size328410	protein2genome	match_part	101843	102084	302	+	.	ID=scaffold82|size328410:hsp:59444:3.12.0.1;Parent=scaffold82|size328410:hit:29745:3.12.0.1;Target=jgi|Fracy1|191802|e_gw1.13.282.1 1 81 +;Gap=M242
scaffold82|size328410	protein2genome	protein_match	101843	102084	297	+	.	ID=scaffold82|size328410:hit:29746:3.12.0.1;Name=jgi|Fracy1|220288|fgenesh2_kg.21_%2523_12_%2523_379_1_CCUX_EXTA;score=297
scaffold82|size328410	protein2genome	match_part	101843	102084	297	+	.	ID=scaffold82|size328410:hsp:59445:3.12.0.1;Parent=scaffold82|size328410:hit:29746:3.12.0.1;Target=jgi|Fracy1|220288|fgenesh2_kg.21_%252523_12_%252523_379_1_CCUX_EXTA 1 81 +;Gap=M242
scaffold82|size328410	protein2genome	protein_match	101843	102084	302	+	.	ID=scaffold82|size328410:hit:29747:3.12.0.1;Name=jgi|Thaps3|3183|fgenesh1_pg.C_chr_3000117;score=302
scaffold82|size328410	protein2genome	match_part	101843	102084	302	+	.	ID=scaffold82|size328410:hsp:59446:3.12.0.1;Parent=scaffold82|size328410:hit:29747:3.12.0.1;Target=jgi|Thaps3|3183|fgenesh1_pg.C_chr_3000117 1 81 +;Gap=M242
scaffold82|size328410	protein2genome	protein_match	101843	102084	297	+	.	ID=scaffold82|size328410:hit:29748:3.12.0.1;Name=jgi|Fracy1|212317|estExt_Genewise1Plus.C_230534;score=297
scaffold82|size328410	protein2genome	match_part	101843	102084	297	+	.	ID=scaffold82|size328410:hsp:59447:3.12.0.1;Parent=scaffold82|size328410:hit:29748:3.12.0.1;Target=jgi|Fracy1|212317|estExt_Genewise1Plus.C_230534 1 81 +;Gap=M242
scaffold82|size328410	protein2genome	protein_match	102115	102264	188	+	.	ID=scaffold82|size328410:hit:29749:3.12.0.1;Name=jgi|Thaps3|2084|fgenesh1_pg.C_chr_2000039;score=188
scaffold82|size328410	protein2genome	match_part	102115	102264	188	+	.	ID=scaffold82|size328410:hsp:59448:3.12.0.1;Parent=scaffold82|size328410:hit:29749:3.12.0.1;Target=jgi|Thaps3|2084|fgenesh1_pg.C_chr_2000039 44 93 +;Gap=M150
scaffold82|size328410	protein2genome	protein_match	102106	102270	184	+	.	ID=scaffold82|size328410:hit:29750:3.12.0.1;Name=jgi|Phatr2|16843|e_gw1.29.103.1;score=184
scaffold82|size328410	protein2genome	match_part	102106	102270	184	+	.	ID=scaffold82|size328410:hsp:59449:3.12.0.1;Parent=scaffold82|size328410:hit:29750:3.12.0.1;Target=jgi|Phatr2|16843|e_gw1.29.103.1 48 102 +;Gap=M165
scaffold82|size328410	protein2genome	protein_match	101861	102084	279	+	.	ID=scaffold82|size328410:hit:29751:3.12.0.1;Name=jgi|Fracy1|193629|e_gw1.19.425.1;score=279
scaffold82|size328410	protein2genome	match_part	101861	102084	279	+	.	ID=scaffold82|size328410:hsp:59450:3.12.0.1;Parent=scaffold82|size328410:hit:29751:3.12.0.1;Target=jgi|Fracy1|193629|e_gw1.19.425.1 1 75 +;Gap=M224
scaffold82|size328410	protein2genome	protein_match	101843	102084	302	+	.	ID=scaffold82|size328410:hit:29752:3.12.0.1;Name=jgi|Thaps3|36811|e_gw1.12.208.1;score=302
scaffold82|size328410	protein2genome	match_part	101843	102084	302	+	.	ID=scaffold82|size328410:hsp:59451:3.12.0.1;Parent=scaffold82|size328410:hit:29752:3.12.0.1;Target=jgi|Thaps3|36811|e_gw1.12.208.1 1 81 +;Gap=M242
scaffold82|size328410	protein2genome	protein_match	101843	102084	289	+	.	ID=scaffold82|size328410:hit:29753:3.12.0.1;Name=jgi|Phatr2|21239|estExt_gwp_gw1.C_chr_120035;score=289
scaffold82|size328410	protein2genome	match_part	101843	102084	289	+	.	ID=scaffold82|size328410:hsp:59452:3.12.0.1;Parent=scaffold82|size328410:hit:29753:3.12.0.1;Target=jgi|Phatr2|21239|estExt_gwp_gw1.C_chr_120035 1 81 +;Gap=M242
scaffold82|size328410	protein2genome	protein_match	101843	102072	158	+	.	ID=scaffold82|size328410:hit:29754:3.12.0.1;Name=jgi|Thaoce1|85013|rna15692;score=158
scaffold82|size328410	protein2genome	match_part	101843	102072	158	+	.	ID=scaffold82|size328410:hsp:59453:3.12.0.1;Parent=scaffold82|size328410:hit:29754:3.12.0.1;Target=jgi|Thaoce1|85013|rna15692 1 78 +;Gap=M230
scaffold82|size328410	protein2genome	protein_match	101843	102084	302	+	.	ID=scaffold82|size328410:hit:29755:3.12.0.1;Name=jgi|Thaps3|586|fgenesh1_pm.C_chr_7000024;score=302
scaffold82|size328410	protein2genome	match_part	101843	102084	302	+	.	ID=scaffold82|size328410:hsp:59454:3.12.0.1;Parent=scaffold82|size328410:hit:29755:3.12.0.1;Target=jgi|Thaps3|586|fgenesh1_pm.C_chr_7000024 1 81 +;Gap=M242
scaffold82|size328410	protein2genome	protein_match	102745	103142	515	-	.	ID=scaffold82|size328410:hit:29756:3.12.0.1;Name=jgi|Phatr2|50695|estExt_fgenesh1_pm.C_chr_10060;score=515
scaffold82|size328410	protein2genome	match_part	102745	103142	515	-	.	ID=scaffold82|size328410:hsp:59455:3.12.0.1;Parent=scaffold82|size328410:hit:29756:3.12.0.1;Target=jgi|Phatr2|50695|estExt_fgenesh1_pm.C_chr_10060 1 133 +;Gap=M398
scaffold82|size328410	protein2genome	protein_match	102736	103085	226	-	.	ID=scaffold82|size328410:hit:29757:3.12.0.1;Name=jgi|Thaoce1|98983|rna6913;score=226
scaffold82|size328410	protein2genome	match_part	102736	103085	226	-	.	ID=scaffold82|size328410:hsp:59456:3.12.0.1;Parent=scaffold82|size328410:hit:29757:3.12.0.1;Target=jgi|Thaoce1|98983|rna6913 30 147 +;Gap=M350
scaffold82|size328410	protein2genome	protein_match	102745	103142	515	-	.	ID=scaffold82|size328410:hit:29758:3.12.0.1;Name=jgi|Fracy1|180255|e_gw1.2.1154.1;score=515
scaffold82|size328410	protein2genome	match_part	102745	103142	515	-	.	ID=scaffold82|size328410:hsp:59457:3.12.0.1;Parent=scaffold82|size328410:hit:29758:3.12.0.1;Target=jgi|Fracy1|180255|e_gw1.2.1154.1 1 133 +;Gap=M398
scaffold82|size328410	protein2genome	protein_match	102745	103142	515	-	.	ID=scaffold82|size328410:hit:29759:3.12.0.1;Name=jgi|Thaps3|35404|e_gw1.7.488.1;score=515
scaffold82|size328410	protein2genome	match_part	102745	103142	515	-	.	ID=scaffold82|size328410:hsp:59458:3.12.0.1;Parent=scaffold82|size328410:hit:29759:3.12.0.1;Target=jgi|Thaps3|35404|e_gw1.7.488.1 1 133 +;Gap=M398
scaffold82|size328410	protein2genome	protein_match	102745	103142	515	-	.	ID=scaffold82|size328410:hit:29760:3.12.0.1;Name=jgi|Fracy1|203603|e_gw1.93.48.1;score=515
scaffold82|size328410	protein2genome	match_part	102745	103142	515	-	.	ID=scaffold82|size328410:hsp:59459:3.12.0.1;Parent=scaffold82|size328410:hit:29760:3.12.0.1;Target=jgi|Fracy1|203603|e_gw1.93.48.1 1 133 +;Gap=M398
scaffold82|size328410	protein2genome	protein_match	102745	103034	308	-	.	ID=scaffold82|size328410:hit:29761:3.12.0.1;Name=jgi|Thaoce1|76561|rna20632;score=308
scaffold82|size328410	protein2genome	match_part	102745	103034	308	-	.	ID=scaffold82|size328410:hsp:59460:3.12.0.1;Parent=scaffold82|size328410:hit:29761:3.12.0.1;Target=jgi|Thaoce1|76561|rna20632 49 145 +;Gap=M290
scaffold82|size328410	protein2genome	protein_match	102745	103142	519	-	.	ID=scaffold82|size328410:hit:29762:3.12.0.1;Name=jgi|Thaps3|29950|estExt_Genewise1.C_chr_140052;score=519
scaffold82|size328410	protein2genome	match_part	102745	103142	519	-	.	ID=scaffold82|size328410:hsp:59461:3.12.0.1;Parent=scaffold82|size328410:hit:29762:3.12.0.1;Target=jgi|Thaps3|29950|estExt_Genewise1.C_chr_140052 1 133 +;Gap=M398
scaffold82|size328410	protein2genome	protein_match	102745	103142	515	-	.	ID=scaffold82|size328410:hit:29763:3.12.0.1;Name=jgi|Thaps3|35245|e_gw1.7.493.1;score=515
scaffold82|size328410	protein2genome	match_part	102745	103142	515	-	.	ID=scaffold82|size328410:hsp:59462:3.12.0.1;Parent=scaffold82|size328410:hit:29763:3.12.0.1;Target=jgi|Thaps3|35245|e_gw1.7.493.1 1 133 +;Gap=M398
scaffold82|size328410	protein2genome	protein_match	102745	103142	515	-	.	ID=scaffold82|size328410:hit:29764:3.12.0.1;Name=jgi|Fracy1|203578|e_gw1.93.88.1;score=515
scaffold82|size328410	protein2genome	match_part	102745	103142	515	-	.	ID=scaffold82|size328410:hsp:59463:3.12.0.1;Parent=scaffold82|size328410:hit:29764:3.12.0.1;Target=jgi|Fracy1|203578|e_gw1.93.88.1 1 133 +;Gap=M398
scaffold82|size328410	protein2genome	protein_match	102745	103142	515	-	.	ID=scaffold82|size328410:hit:29765:3.12.0.1;Name=jgi|Fracy1|179229|e_gw1.1.2189.1;score=515
scaffold82|size328410	protein2genome	match_part	102745	103142	515	-	.	ID=scaffold82|size328410:hsp:59464:3.12.0.1;Parent=scaffold82|size328410:hit:29765:3.12.0.1;Target=jgi|Fracy1|179229|e_gw1.1.2189.1 1 133 +;Gap=M398
scaffold82|size328410	protein2genome	protein_match	102745	103142	515	-	.	ID=scaffold82|size328410:hit:29766:3.12.0.1;Name=jgi|Thaoce1|100981|rna15609;score=515
scaffold82|size328410	protein2genome	match_part	102745	103142	515	-	.	ID=scaffold82|size328410:hsp:59465:3.12.0.1;Parent=scaffold82|size328410:hit:29766:3.12.0.1;Target=jgi|Thaoce1|100981|rna15609 1 133 +;Gap=M398
scaffold82|size328410	protein2genome	protein_match	102745	103142	515	-	.	ID=scaffold82|size328410:hit:29767:3.12.0.1;Name=jgi|Phatr2|11841|e_gw1.6.309.1;score=515
scaffold82|size328410	protein2genome	match_part	102745	103142	515	-	.	ID=scaffold82|size328410:hsp:59466:3.12.0.1;Parent=scaffold82|size328410:hit:29767:3.12.0.1;Target=jgi|Phatr2|11841|e_gw1.6.309.1 1 133 +;Gap=M398
scaffold82|size328410	protein2genome	protein_match	102736	103016	237	-	.	ID=scaffold82|size328410:hit:29768:3.12.0.1;Name=jgi|Fracy1|174718|estExt_Genewise1.C_390001;score=237
scaffold82|size328410	protein2genome	match_part	102736	103016	237	-	.	ID=scaffold82|size328410:hsp:59467:3.12.0.1;Parent=scaffold82|size328410:hit:29768:3.12.0.1;Target=jgi|Fracy1|174718|estExt_Genewise1.C_390001 2 96 +;Gap=M281
scaffold82|size328410	protein2genome	protein_match	102745	103142	515	-	.	ID=scaffold82|size328410:hit:29769:3.12.0.1;Name=jgi|Phatr2|50872|estExt_fgenesh1_pm.C_chr_60028;score=515
scaffold82|size328410	protein2genome	match_part	102745	103142	515	-	.	ID=scaffold82|size328410:hsp:59468:3.12.0.1;Parent=scaffold82|size328410:hit:29769:3.12.0.1;Target=jgi|Phatr2|50872|estExt_fgenesh1_pm.C_chr_60028 1 133 +;Gap=M398
scaffold82|size328410	protein2genome	protein_match	102745	103145	515	-	.	ID=scaffold82|size328410:hit:29770:3.12.0.1;Name=jgi|Thaoce1|99046|rna23343;score=515
scaffold82|size328410	protein2genome	match_part	102745	103145	515	-	.	ID=scaffold82|size328410:hsp:59469:3.12.0.1;Parent=scaffold82|size328410:hit:29770:3.12.0.1;Target=jgi|Thaoce1|99046|rna23343 73 206 +;Gap=M401
scaffold82|size328410	protein2genome	protein_match	102745	103142	515	-	.	ID=scaffold82|size328410:hit:29771:3.12.0.1;Name=jgi|Thaps3|37432|e_gw1.14.268.1;score=515
scaffold82|size328410	protein2genome	match_part	102745	103142	515	-	.	ID=scaffold82|size328410:hsp:59470:3.12.0.1;Parent=scaffold82|size328410:hit:29771:3.12.0.1;Target=jgi|Thaps3|37432|e_gw1.14.268.1 1 133 +;Gap=M398
scaffold82|size328410	protein2genome	protein_match	102736	103016	237	-	.	ID=scaffold82|size328410:hit:29772:3.12.0.1;Name=jgi|Fracy1|169307|estExt_Genewise1.C_60300;score=237
scaffold82|size328410	protein2genome	match_part	102736	103016	237	-	.	ID=scaffold82|size328410:hsp:59471:3.12.0.1;Parent=scaffold82|size328410:hit:29772:3.12.0.1;Target=jgi|Fracy1|169307|estExt_Genewise1.C_60300 2 96 +;Gap=M281
scaffold82|size328410	protein2genome	protein_match	102745	103142	515	-	.	ID=scaffold82|size328410:hit:29773:3.12.0.1;Name=jgi|Fracy1|179014|e_gw1.1.2140.1;score=515
scaffold82|size328410	protein2genome	match_part	102745	103142	515	-	.	ID=scaffold82|size328410:hsp:59472:3.12.0.1;Parent=scaffold82|size328410:hit:29773:3.12.0.1;Target=jgi|Fracy1|179014|e_gw1.1.2140.1 1 133 +;Gap=M398
scaffold82|size328410	protein2genome	protein_match	102745	103082	415	-	.	ID=scaffold82|size328410:hit:29774:3.12.0.1;Name=jgi|Thaoce1|84232|rna29988;score=415
scaffold82|size328410	protein2genome	match_part	102745	103082	415	-	.	ID=scaffold82|size328410:hsp:59473:3.12.0.1;Parent=scaffold82|size328410:hit:29774:3.12.0.1;Target=jgi|Thaoce1|84232|rna29988 57 169 +;Gap=M338
scaffold82|size328410	protein2genome	protein_match	102715	102897	195	-	.	ID=scaffold82|size328410:hit:29775:3.12.0.1;Name=jgi|Thaoce1|77504|rna5696;score=195
scaffold82|size328410	protein2genome	match_part	102715	102897	195	-	.	ID=scaffold82|size328410:hsp:59474:3.12.0.1;Parent=scaffold82|size328410:hit:29775:3.12.0.1;Target=jgi|Thaoce1|77504|rna5696 1 61 +;Gap=M183
scaffold82|size328410	protein2genome	protein_match	102745	103142	515	-	.	ID=scaffold82|size328410:hit:29776:3.12.0.1;Name=jgi|Fracy1|191802|e_gw1.13.282.1;score=515
scaffold82|size328410	protein2genome	match_part	102745	103142	515	-	.	ID=scaffold82|size328410:hsp:59475:3.12.0.1;Parent=scaffold82|size328410:hit:29776:3.12.0.1;Target=jgi|Fracy1|191802|e_gw1.13.282.1 1 133 +;Gap=M398
scaffold82|size328410	protein2genome	protein_match	102745	103142	519	-	.	ID=scaffold82|size328410:hit:29777:3.12.0.1;Name=jgi|Fracy1|220288|fgenesh2_kg.21_%2523_12_%2523_379_1_CCUX_EXTA;score=519
scaffold82|size328410	protein2genome	match_part	102745	103142	519	-	.	ID=scaffold82|size328410:hsp:59476:3.12.0.1;Parent=scaffold82|size328410:hit:29777:3.12.0.1;Target=jgi|Fracy1|220288|fgenesh2_kg.21_%252523_12_%252523_379_1_CCUX_EXTA 1 133 +;Gap=M398
scaffold82|size328410	protein2genome	protein_match	102745	103142	515	-	.	ID=scaffold82|size328410:hit:29778:3.12.0.1;Name=jgi|Thaps3|3183|fgenesh1_pg.C_chr_3000117;score=515
scaffold82|size328410	protein2genome	match_part	102745	103142	515	-	.	ID=scaffold82|size328410:hsp:59477:3.12.0.1;Parent=scaffold82|size328410:hit:29778:3.12.0.1;Target=jgi|Thaps3|3183|fgenesh1_pg.C_chr_3000117 1 133 +;Gap=M398
scaffold82|size328410	protein2genome	protein_match	102745	103142	519	-	.	ID=scaffold82|size328410:hit:29779:3.12.0.1;Name=jgi|Fracy1|212317|estExt_Genewise1Plus.C_230534;score=519
scaffold82|size328410	protein2genome	match_part	102745	103142	519	-	.	ID=scaffold82|size328410:hsp:59478:3.12.0.1;Parent=scaffold82|size328410:hit:29779:3.12.0.1;Target=jgi|Fracy1|212317|estExt_Genewise1Plus.C_230534 1 133 +;Gap=M398
scaffold82|size328410	protein2genome	protein_match	102736	103016	224	-	.	ID=scaffold82|size328410:hit:29780:3.12.0.1;Name=jgi|Thaps3|2084|fgenesh1_pg.C_chr_2000039;score=224
scaffold82|size328410	protein2genome	match_part	102736	103016	224	-	.	ID=scaffold82|size328410:hsp:59479:3.12.0.1;Parent=scaffold82|size328410:hit:29780:3.12.0.1;Target=jgi|Thaps3|2084|fgenesh1_pg.C_chr_2000039 2 96 +;Gap=M281
scaffold82|size328410	protein2genome	protein_match	102736	103034	247	-	.	ID=scaffold82|size328410:hit:29781:3.12.0.1;Name=jgi|Phatr2|16843|e_gw1.29.103.1;score=247
scaffold82|size328410	protein2genome	match_part	102736	103034	247	-	.	ID=scaffold82|size328410:hsp:59480:3.12.0.1;Parent=scaffold82|size328410:hit:29781:3.12.0.1;Target=jgi|Phatr2|16843|e_gw1.29.103.1 3 103 +;Gap=M299
scaffold82|size328410	protein2genome	protein_match	102745	102945	202	-	.	ID=scaffold82|size328410:hit:29782:3.12.0.1;Name=jgi|Thaoce1|76530|rna8344;score=202
scaffold82|size328410	protein2genome	match_part	102745	102945	202	-	.	ID=scaffold82|size328410:hsp:59481:3.12.0.1;Parent=scaffold82|size328410:hit:29782:3.12.0.1;Target=jgi|Thaoce1|76530|rna8344 55 121 +;Gap=M201
scaffold82|size328410	protein2genome	protein_match	102745	103124	483	-	.	ID=scaffold82|size328410:hit:29783:3.12.0.1;Name=jgi|Fracy1|193629|e_gw1.19.425.1;score=483
scaffold82|size328410	protein2genome	match_part	102745	103124	483	-	.	ID=scaffold82|size328410:hsp:59482:3.12.0.1;Parent=scaffold82|size328410:hit:29783:3.12.0.1;Target=jgi|Fracy1|193629|e_gw1.19.425.1 1 127 +;Gap=M380
scaffold82|size328410	protein2genome	protein_match	102745	103142	515	-	.	ID=scaffold82|size328410:hit:29784:3.12.0.1;Name=jgi|Thaps3|36811|e_gw1.12.208.1;score=515
scaffold82|size328410	protein2genome	match_part	102745	103142	515	-	.	ID=scaffold82|size328410:hsp:59483:3.12.0.1;Parent=scaffold82|size328410:hit:29784:3.12.0.1;Target=jgi|Thaps3|36811|e_gw1.12.208.1 1 133 +;Gap=M398
scaffold82|size328410	protein2genome	protein_match	102745	103176	452	-	.	ID=scaffold82|size328410:hit:29785:3.12.0.1;Name=jgi|Thaoce1|79894|rna17584;score=452
scaffold82|size328410	protein2genome	match_part	102745	103176	452	-	.	ID=scaffold82|size328410:hsp:59484:3.12.0.1;Parent=scaffold82|size328410:hit:29785:3.12.0.1;Target=jgi|Thaoce1|79894|rna17584 21 164 +;Gap=M432
scaffold82|size328410	protein2genome	protein_match	102745	103142	517	-	.	ID=scaffold82|size328410:hit:29786:3.12.0.1;Name=jgi|Phatr2|21239|estExt_gwp_gw1.C_chr_120035;score=517
scaffold82|size328410	protein2genome	match_part	102745	103142	517	-	.	ID=scaffold82|size328410:hsp:59485:3.12.0.1;Parent=scaffold82|size328410:hit:29786:3.12.0.1;Target=jgi|Phatr2|21239|estExt_gwp_gw1.C_chr_120035 1 133 +;Gap=M398
scaffold82|size328410	protein2genome	protein_match	102933	103142	197	-	.	ID=scaffold82|size328410:hit:29787:3.12.0.1;Name=jgi|Thaoce1|85013|rna15692;score=197
scaffold82|size328410	protein2genome	match_part	102933	103142	197	-	.	ID=scaffold82|size328410:hsp:59486:3.12.0.1;Parent=scaffold82|size328410:hit:29787:3.12.0.1;Target=jgi|Thaoce1|85013|rna15692 1 71 +;Gap=M210
scaffold82|size328410	protein2genome	protein_match	102745	103142	515	-	.	ID=scaffold82|size328410:hit:29788:3.12.0.1;Name=jgi|Thaps3|586|fgenesh1_pm.C_chr_7000024;score=515
scaffold82|size328410	protein2genome	match_part	102745	103142	515	-	.	ID=scaffold82|size328410:hsp:59487:3.12.0.1;Parent=scaffold82|size328410:hit:29788:3.12.0.1;Target=jgi|Thaps3|586|fgenesh1_pm.C_chr_7000024 1 133 +;Gap=M398
scaffold82|size328410	protein2genome	protein_match	107369	107664	132	-	.	ID=scaffold82|size328410:hit:29789:3.12.0.1;Name=jgi|Thaoce1|102093|rna18048;score=132
scaffold82|size328410	protein2genome	match_part	107554	107664	132	-	.	ID=scaffold82|size328410:hsp:59488:3.12.0.1;Parent=scaffold82|size328410:hit:29789:3.12.0.1;Target=jgi|Thaoce1|102093|rna18048 9 45 +;Gap=M111
scaffold82|size328410	protein2genome	match_part	107369	107449	132	-	.	ID=scaffold82|size328410:hsp:59489:3.12.0.1;Parent=scaffold82|size328410:hit:29789:3.12.0.1;Target=jgi|Thaoce1|102093|rna18048 46 72 +;Gap=M81
scaffold82|size328410	protein2genome	protein_match	109871	110455	651	-	.	ID=scaffold82|size328410:hit:29790:3.12.0.1;Name=jgi|Thaoce1|75457|rna12656;score=651
scaffold82|size328410	protein2genome	match_part	109871	110455	651	-	.	ID=scaffold82|size328410:hsp:59490:3.12.0.1;Parent=scaffold82|size328410:hit:29790:3.12.0.1;Target=jgi|Thaoce1|75457|rna12656 1 194 +;Gap=M585
scaffold82|size328410	protein2genome	protein_match	109871	110707	745	-	.	ID=scaffold82|size328410:hit:29791:3.12.0.1;Name=jgi|Fracy1|261152|estExt_fgenesh2_pg.C_60227;score=745
scaffold82|size328410	protein2genome	match_part	109871	110707	745	-	.	ID=scaffold82|size328410:hsp:59491:3.12.0.1;Parent=scaffold82|size328410:hit:29791:3.12.0.1;Target=jgi|Fracy1|261152|estExt_fgenesh2_pg.C_60227 5 276 +;Gap=M837
scaffold82|size328410	protein2genome	protein_match	109739	110524	669	-	.	ID=scaffold82|size328410:hit:29792:3.12.0.1;Name=jgi|Thaoce1|95788|rna1223;score=669
scaffold82|size328410	protein2genome	match_part	109739	110524	669	-	.	ID=scaffold82|size328410:hsp:59492:3.12.0.1;Parent=scaffold82|size328410:hit:29792:3.12.0.1;Target=jgi|Thaoce1|95788|rna1223 80 339 +;Gap=M786
scaffold82|size328410	protein2genome	protein_match	109871	110707	758	-	.	ID=scaffold82|size328410:hit:29793:3.12.0.1;Name=jgi|Fracy1|272106|estExt_fgenesh2_kg.C_390007;score=758
scaffold82|size328410	protein2genome	match_part	109871	110707	758	-	.	ID=scaffold82|size328410:hsp:59493:3.12.0.1;Parent=scaffold82|size328410:hit:29793:3.12.0.1;Target=jgi|Fracy1|272106|estExt_fgenesh2_kg.C_390007 5 276 +;Gap=M837
scaffold82|size328410	protein2genome	protein_match	109871	110515	738	-	.	ID=scaffold82|size328410:hit:29794:3.12.0.1;Name=jgi|Phatr2|44630|estExt_fgenesh1_pg.C_chr_40456;score=738
scaffold82|size328410	protein2genome	match_part	109871	110515	738	-	.	ID=scaffold82|size328410:hsp:59494:3.12.0.1;Parent=scaffold82|size328410:hit:29794:3.12.0.1;Target=jgi|Phatr2|44630|estExt_fgenesh1_pg.C_chr_40456 63 277 +;Gap=M645
scaffold82|size328410	protein2genome	protein_match	136765	138135	841	+	.	ID=scaffold82|size328410:hit:29795:3.12.0.1;Name=jgi|Thaps3|2632|fgenesh1_pg.C_chr_2000587;score=841
scaffold82|size328410	protein2genome	match_part	136765	136813	841	+	.	ID=scaffold82|size328410:hsp:59495:3.12.0.1;Parent=scaffold82|size328410:hit:29795:3.12.0.1;Target=jgi|Thaps3|2632|fgenesh1_pg.C_chr_2000587 43 58 +;Gap=M49
scaffold82|size328410	protein2genome	match_part	136922	137174	841	+	.	ID=scaffold82|size328410:hsp:59496:3.12.0.1;Parent=scaffold82|size328410:hit:29795:3.12.0.1;Target=jgi|Thaps3|2632|fgenesh1_pg.C_chr_2000587 59 142 +;Gap=M253
scaffold82|size328410	protein2genome	match_part	137246	137487	841	+	.	ID=scaffold82|size328410:hsp:59497:3.12.0.1;Parent=scaffold82|size328410:hit:29795:3.12.0.1;Target=jgi|Thaps3|2632|fgenesh1_pg.C_chr_2000587 143 223 +;Gap=M242
scaffold82|size328410	protein2genome	match_part	137570	137593	841	+	.	ID=scaffold82|size328410:hsp:59498:3.12.0.1;Parent=scaffold82|size328410:hit:29795:3.12.0.1;Target=jgi|Thaps3|2632|fgenesh1_pg.C_chr_2000587 224 231 +;Gap=M24
scaffold82|size328410	protein2genome	match_part	137708	137922	841	+	.	ID=scaffold82|size328410:hsp:59499:3.12.0.1;Parent=scaffold82|size328410:hit:29795:3.12.0.1;Target=jgi|Thaps3|2632|fgenesh1_pg.C_chr_2000587 232 303 +;Gap=M215
scaffold82|size328410	protein2genome	match_part	138016	138135	841	+	.	ID=scaffold82|size328410:hsp:59500:3.12.0.1;Parent=scaffold82|size328410:hit:29795:3.12.0.1;Target=jgi|Thaps3|2632|fgenesh1_pg.C_chr_2000587 304 343 +;Gap=M120
scaffold82|size328410	protein2genome	protein_match	137062	137925	589	+	.	ID=scaffold82|size328410:hit:29796:3.12.0.1;Name=jgi|Thaoce1|71517|rna1978;score=589
scaffold82|size328410	protein2genome	match_part	137062	137174	589	+	.	ID=scaffold82|size328410:hsp:59501:3.12.0.1;Parent=scaffold82|size328410:hit:29796:3.12.0.1;Target=jgi|Thaoce1|71517|rna1978 107 143 +;Gap=M113
scaffold82|size328410	protein2genome	match_part	137246	137492	589	+	.	ID=scaffold82|size328410:hsp:59502:3.12.0.1;Parent=scaffold82|size328410:hit:29796:3.12.0.1;Target=jgi|Thaoce1|71517|rna1978 144 226 +;Gap=M247
scaffold82|size328410	protein2genome	match_part	137689	137925	589	+	.	ID=scaffold82|size328410:hsp:59503:3.12.0.1;Parent=scaffold82|size328410:hit:29796:3.12.0.1;Target=jgi|Thaoce1|71517|rna1978 227 305 +;Gap=M237
scaffold82|size328410	protein2genome	protein_match	139265	139948	656	-	.	ID=scaffold82|size328410:hit:29797:3.12.0.1;Name=jgi|Fracy1|167995|estExt_Genewise1.C_31093;score=656
scaffold82|size328410	protein2genome	match_part	139265	139948	656	-	.	ID=scaffold82|size328410:hsp:59504:3.12.0.1;Parent=scaffold82|size328410:hit:29797:3.12.0.1;Target=jgi|Fracy1|167995|estExt_Genewise1.C_31093 1 229 +;Gap=M684
scaffold82|size328410	protein2genome	protein_match	139265	139960	795	-	.	ID=scaffold82|size328410:hit:29798:3.12.0.1;Name=jgi|Phatr2|41092|fgenesh1_pg.C_chr_27000128;score=795
scaffold82|size328410	protein2genome	match_part	139265	139960	795	-	.	ID=scaffold82|size328410:hsp:59505:3.12.0.1;Parent=scaffold82|size328410:hit:29798:3.12.0.1;Target=jgi|Phatr2|41092|fgenesh1_pg.C_chr_27000128 54 285 +;Gap=M696
scaffold82|size328410	protein2genome	protein_match	139262	139960	708	-	.	ID=scaffold82|size328410:hit:29799:3.12.0.1;Name=jgi|Fracy1|166669|estExt_Genewise1.C_11618;score=708
scaffold82|size328410	protein2genome	match_part	139262	139960	708	-	.	ID=scaffold82|size328410:hsp:59506:3.12.0.1;Parent=scaffold82|size328410:hit:29799:3.12.0.1;Target=jgi|Fracy1|166669|estExt_Genewise1.C_11618 3 237 +;Gap=M699
scaffold82|size328410	protein2genome	protein_match	139262	139960	704	-	.	ID=scaffold82|size328410:hit:29800:3.12.0.1;Name=jgi|Fracy1|177042|estExt_Genewise1.C_910033;score=704
scaffold82|size328410	protein2genome	match_part	139262	139960	704	-	.	ID=scaffold82|size328410:hsp:59507:3.12.0.1;Parent=scaffold82|size328410:hit:29800:3.12.0.1;Target=jgi|Fracy1|177042|estExt_Genewise1.C_910033 3 237 +;Gap=M699
scaffold82|size328410	protein2genome	protein_match	139412	140134	812	-	.	ID=scaffold82|size328410:hit:29801:3.12.0.1;Name=jgi|Thaps3|2634|fgenesh1_pg.C_chr_2000589;score=812
scaffold82|size328410	protein2genome	match_part	139761	140134	812	-	.	ID=scaffold82|size328410:hsp:59508:3.12.0.1;Parent=scaffold82|size328410:hit:29801:3.12.0.1;Target=jgi|Thaps3|2634|fgenesh1_pg.C_chr_2000589 1 124 +;Gap=M374
scaffold82|size328410	protein2genome	match_part	139412	139661	812	-	.	ID=scaffold82|size328410:hsp:59509:3.12.0.1;Parent=scaffold82|size328410:hit:29801:3.12.0.1;Target=jgi|Thaps3|2634|fgenesh1_pg.C_chr_2000589 125 208 +;Gap=M250
scaffold82|size328410	protein2genome	protein_match	140924	141317	195	+	.	ID=scaffold82|size328410:hit:29802:3.12.0.1;Name=jgi|Fracy1|250786|fgenesh2_pg.32_%2523_140;score=195
scaffold82|size328410	protein2genome	match_part	140924	141023	195	+	.	ID=scaffold82|size328410:hsp:59510:3.12.0.1;Parent=scaffold82|size328410:hit:29802:3.12.0.1;Target=jgi|Fracy1|250786|fgenesh2_pg.32_%252523_140 21 52 +;Gap=M100
scaffold82|size328410	protein2genome	match_part	141112	141317	195	+	.	ID=scaffold82|size328410:hsp:59511:3.12.0.1;Parent=scaffold82|size328410:hit:29802:3.12.0.1;Target=jgi|Fracy1|250786|fgenesh2_pg.32_%252523_140 53 121 +;Gap=M206
scaffold82|size328410	protein2genome	protein_match	140924	141317	195	+	.	ID=scaffold82|size328410:hit:29803:3.12.0.1;Name=jgi|Fracy1|255330|fgenesh2_pg.64_%2523_47;score=195
scaffold82|size328410	protein2genome	match_part	140924	141023	195	+	.	ID=scaffold82|size328410:hsp:59512:3.12.0.1;Parent=scaffold82|size328410:hit:29803:3.12.0.1;Target=jgi|Fracy1|255330|fgenesh2_pg.64_%252523_47 21 52 +;Gap=M100
scaffold82|size328410	protein2genome	match_part	141112	141317	195	+	.	ID=scaffold82|size328410:hsp:59513:3.12.0.1;Parent=scaffold82|size328410:hit:29803:3.12.0.1;Target=jgi|Fracy1|255330|fgenesh2_pg.64_%252523_47 53 121 +;Gap=M206
scaffold82|size328410	protein2genome	protein_match	141765	143417	1242	-	.	ID=scaffold82|size328410:hit:29804:3.12.0.1;Name=jgi|Thaoce1|71518|rna1979;score=1242
scaffold82|size328410	protein2genome	match_part	141765	143417	1242	-	.	ID=scaffold82|size328410:hsp:59514:3.12.0.1;Parent=scaffold82|size328410:hit:29804:3.12.0.1;Target=jgi|Thaoce1|71518|rna1979 121 657 +;Gap=M1653
scaffold82|size328410	protein2genome	protein_match	141765	143723	1959	-	.	ID=scaffold82|size328410:hit:29805:3.12.0.1;Name=jgi|Thaps3|2593|fgenesh1_pg.C_chr_2000548;score=1959
scaffold82|size328410	protein2genome	match_part	141765	143723	1959	-	.	ID=scaffold82|size328410:hsp:59515:3.12.0.1;Parent=scaffold82|size328410:hit:29805:3.12.0.1;Target=jgi|Thaps3|2593|fgenesh1_pg.C_chr_2000548 11 664 +;Gap=M1959
scaffold82|size328410	protein2genome	protein_match	161770	163365	1581	+	.	ID=scaffold82|size328410:hit:29806:3.12.0.1;Name=jgi|Thaps3|36263|e_gw1.9.54.1;score=1581
scaffold82|size328410	protein2genome	match_part	161770	162087	1581	+	.	ID=scaffold82|size328410:hsp:59516:3.12.0.1;Parent=scaffold82|size328410:hit:29806:3.12.0.1;Target=jgi|Thaps3|36263|e_gw1.9.54.1 1 104 +;Gap=M318
scaffold82|size328410	protein2genome	match_part	162187	162534	1581	+	.	ID=scaffold82|size328410:hsp:59517:3.12.0.1;Parent=scaffold82|size328410:hit:29806:3.12.0.1;Target=jgi|Thaps3|36263|e_gw1.9.54.1 105 220 +;Gap=M348
scaffold82|size328410	protein2genome	match_part	162631	162892	1581	+	.	ID=scaffold82|size328410:hsp:59518:3.12.0.1;Parent=scaffold82|size328410:hit:29806:3.12.0.1;Target=jgi|Thaps3|36263|e_gw1.9.54.1 221 307 +;Gap=M262
scaffold82|size328410	protein2genome	match_part	162983	163365	1581	+	.	ID=scaffold82|size328410:hsp:59519:3.12.0.1;Parent=scaffold82|size328410:hit:29806:3.12.0.1;Target=jgi|Thaps3|36263|e_gw1.9.54.1 308 435 +;Gap=M383
scaffold82|size328410	protein2genome	protein_match	161806	163368	1167	+	.	ID=scaffold82|size328410:hit:29807:3.12.0.1;Name=jgi|Phatr2|1813|gw1.10.59.1;score=1167
scaffold82|size328410	protein2genome	match_part	161806	162087	1167	+	.	ID=scaffold82|size328410:hsp:59520:3.12.0.1;Parent=scaffold82|size328410:hit:29807:3.12.0.1;Target=jgi|Phatr2|1813|gw1.10.59.1 1 94 +;Gap=M282
scaffold82|size328410	protein2genome	match_part	162187	162534	1167	+	.	ID=scaffold82|size328410:hsp:59521:3.12.0.1;Parent=scaffold82|size328410:hit:29807:3.12.0.1;Target=jgi|Phatr2|1813|gw1.10.59.1 95 210 +;Gap=M348
scaffold82|size328410	protein2genome	match_part	162631	162892	1167	+	.	ID=scaffold82|size328410:hsp:59522:3.12.0.1;Parent=scaffold82|size328410:hit:29807:3.12.0.1;Target=jgi|Phatr2|1813|gw1.10.59.1 211 298 +;Gap=M262
scaffold82|size328410	protein2genome	match_part	162983	163368	1167	+	.	ID=scaffold82|size328410:hsp:59523:3.12.0.1;Parent=scaffold82|size328410:hit:29807:3.12.0.1;Target=jgi|Phatr2|1813|gw1.10.59.1 299 432 +;Gap=M386
scaffold82|size328410	protein2genome	protein_match	162361	163143	722	+	.	ID=scaffold82|size328410:hit:29808:3.12.0.1;Name=jgi|Thaoce1|98313|rna2491;score=722
scaffold82|size328410	protein2genome	match_part	162361	162534	722	+	.	ID=scaffold82|size328410:hsp:59524:3.12.0.1;Parent=scaffold82|size328410:hit:29808:3.12.0.1;Target=jgi|Thaoce1|98313|rna2491 1 58 +;Gap=M174
scaffold82|size328410	protein2genome	match_part	162631	162892	722	+	.	ID=scaffold82|size328410:hsp:59525:3.12.0.1;Parent=scaffold82|size328410:hit:29808:3.12.0.1;Target=jgi|Thaoce1|98313|rna2491 59 145 +;Gap=M262
scaffold82|size328410	protein2genome	match_part	162983	163143	722	+	.	ID=scaffold82|size328410:hsp:59526:3.12.0.1;Parent=scaffold82|size328410:hit:29808:3.12.0.1;Target=jgi|Thaoce1|98313|rna2491 146 199 +;Gap=M161
scaffold82|size328410	protein2genome	protein_match	161764	163368	1241	+	.	ID=scaffold82|size328410:hit:29809:3.12.0.1;Name=jgi|Fracy1|225282|fgenesh2_pm.5_%2523_173;score=1241
scaffold82|size328410	protein2genome	match_part	161764	162087	1241	+	.	ID=scaffold82|size328410:hsp:59527:3.12.0.1;Parent=scaffold82|size328410:hit:29809:3.12.0.1;Target=jgi|Fracy1|225282|fgenesh2_pm.5_%252523_173 24 126 +;Gap=M324
scaffold82|size328410	protein2genome	match_part	162187	162534	1241	+	.	ID=scaffold82|size328410:hsp:59528:3.12.0.1;Parent=scaffold82|size328410:hit:29809:3.12.0.1;Target=jgi|Fracy1|225282|fgenesh2_pm.5_%252523_173 127 244 +;Gap=M348
scaffold82|size328410	protein2genome	match_part	162631	162892	1241	+	.	ID=scaffold82|size328410:hsp:59529:3.12.0.1;Parent=scaffold82|size328410:hit:29809:3.12.0.1;Target=jgi|Fracy1|225282|fgenesh2_pm.5_%252523_173 245 331 +;Gap=M262
scaffold82|size328410	protein2genome	match_part	162983	163368	1241	+	.	ID=scaffold82|size328410:hsp:59530:3.12.0.1;Parent=scaffold82|size328410:hit:29809:3.12.0.1;Target=jgi|Fracy1|225282|fgenesh2_pm.5_%252523_173 332 466 +;Gap=M386
scaffold82|size328410	protein2genome	protein_match	161785	163368	1118	+	.	ID=scaffold82|size328410:hit:29810:3.12.0.1;Name=jgi|Fracy1|209552|estExt_Genewise1Plus.C_80606;score=1118
scaffold82|size328410	protein2genome	match_part	161785	162061	1118	+	.	ID=scaffold82|size328410:hsp:59531:3.12.0.1;Parent=scaffold82|size328410:hit:29810:3.12.0.1;Target=jgi|Fracy1|209552|estExt_Genewise1Plus.C_80606 53 144 +;Gap=M277
scaffold82|size328410	protein2genome	match_part	162134	162534	1118	+	.	ID=scaffold82|size328410:hsp:59532:3.12.0.1;Parent=scaffold82|size328410:hit:29810:3.12.0.1;Target=jgi|Fracy1|209552|estExt_Genewise1Plus.C_80606 145 278 +;Gap=M401
scaffold82|size328410	protein2genome	match_part	162631	162892	1118	+	.	ID=scaffold82|size328410:hsp:59533:3.12.0.1;Parent=scaffold82|size328410:hit:29810:3.12.0.1;Target=jgi|Fracy1|209552|estExt_Genewise1Plus.C_80606 279 366 +;Gap=M262
scaffold82|size328410	protein2genome	match_part	162983	163368	1118	+	.	ID=scaffold82|size328410:hsp:59534:3.12.0.1;Parent=scaffold82|size328410:hit:29810:3.12.0.1;Target=jgi|Fracy1|209552|estExt_Genewise1Plus.C_80606 367 501 +;Gap=M386
scaffold82|size328410	protein2genome	protein_match	162184	163419	944	+	.	ID=scaffold82|size328410:hit:29811:3.12.0.1;Name=jgi|Fracy1|275907|estExt_fgenesh2_pm.C_80120;score=944
scaffold82|size328410	protein2genome	match_part	162184	162534	944	+	.	ID=scaffold82|size328410:hsp:59535:3.12.0.1;Parent=scaffold82|size328410:hit:29811:3.12.0.1;Target=jgi|Fracy1|275907|estExt_fgenesh2_pm.C_80120 123 239 +;Gap=M351
scaffold82|size328410	protein2genome	match_part	162631	162892	944	+	.	ID=scaffold82|size328410:hsp:59536:3.12.0.1;Parent=scaffold82|size328410:hit:29811:3.12.0.1;Target=jgi|Fracy1|275907|estExt_fgenesh2_pm.C_80120 240 326 +;Gap=M262
scaffold82|size328410	protein2genome	match_part	162983	163419	944	+	.	ID=scaffold82|size328410:hsp:59537:3.12.0.1;Parent=scaffold82|size328410:hit:29811:3.12.0.1;Target=jgi|Fracy1|275907|estExt_fgenesh2_pm.C_80120 327 473 +;Gap=M437
scaffold82|size328410	protein2genome	protein_match	161785	163467	1042	+	.	ID=scaffold82|size328410:hit:29812:3.12.0.1;Name=jgi|Phatr2|54981|estExt_Phatr1_ua_kg.C_chr_200014;score=1042
scaffold82|size328410	protein2genome	match_part	161785	162087	1042	+	.	ID=scaffold82|size328410:hsp:59538:3.12.0.1;Parent=scaffold82|size328410:hit:29812:3.12.0.1;Target=jgi|Phatr2|54981|estExt_Phatr1_ua_kg.C_chr_200014 39 136 +;Gap=M303
scaffold82|size328410	protein2genome	match_part	162187	162534	1042	+	.	ID=scaffold82|size328410:hsp:59539:3.12.0.1;Parent=scaffold82|size328410:hit:29812:3.12.0.1;Target=jgi|Phatr2|54981|estExt_Phatr1_ua_kg.C_chr_200014 137 252 +;Gap=M348
scaffold82|size328410	protein2genome	match_part	162631	162892	1042	+	.	ID=scaffold82|size328410:hsp:59540:3.12.0.1;Parent=scaffold82|size328410:hit:29812:3.12.0.1;Target=jgi|Phatr2|54981|estExt_Phatr1_ua_kg.C_chr_200014 253 339 +;Gap=M262
scaffold82|size328410	protein2genome	match_part	162983	163467	1042	+	.	ID=scaffold82|size328410:hsp:59541:3.12.0.1;Parent=scaffold82|size328410:hit:29812:3.12.0.1;Target=jgi|Phatr2|54981|estExt_Phatr1_ua_kg.C_chr_200014 340 506 +;Gap=M485
scaffold82|size328410	protein2genome	protein_match	161731	163404	1601	+	.	ID=scaffold82|size328410:hit:29813:3.12.0.1;Name=jgi|Thaoce1|98315|rna2493;score=1601
scaffold82|size328410	protein2genome	match_part	161731	162087	1601	+	.	ID=scaffold82|size328410:hsp:59542:3.12.0.1;Parent=scaffold82|size328410:hit:29813:3.12.0.1;Target=jgi|Thaoce1|98315|rna2493 11 127 +;Gap=M357
scaffold82|size328410	protein2genome	match_part	162187	162534	1601	+	.	ID=scaffold82|size328410:hsp:59543:3.12.0.1;Parent=scaffold82|size328410:hit:29813:3.12.0.1;Target=jgi|Thaoce1|98315|rna2493 128 243 +;Gap=M348
scaffold82|size328410	protein2genome	match_part	162631	162892	1601	+	.	ID=scaffold82|size328410:hsp:59544:3.12.0.1;Parent=scaffold82|size328410:hit:29813:3.12.0.1;Target=jgi|Thaoce1|98315|rna2493 244 330 +;Gap=M262
scaffold82|size328410	protein2genome	match_part	162983	163404	1601	+	.	ID=scaffold82|size328410:hsp:59545:3.12.0.1;Parent=scaffold82|size328410:hit:29813:3.12.0.1;Target=jgi|Thaoce1|98315|rna2493 331 471 +;Gap=M422
scaffold82|size328410	protein2genome	protein_match	161785	163362	1237	+	.	ID=scaffold82|size328410:hit:29814:3.12.0.1;Name=jgi|Thaps3|268793|estExt_thaps1_ua_kg.C_chr_40355;score=1237
scaffold82|size328410	protein2genome	match_part	161785	162087	1237	+	.	ID=scaffold82|size328410:hsp:59546:3.12.0.1;Parent=scaffold82|size328410:hit:29814:3.12.0.1;Target=jgi|Thaps3|268793|estExt_thaps1_ua_kg.C_chr_40355 44 145 +;Gap=M303
scaffold82|size328410	protein2genome	match_part	162187	162534	1237	+	.	ID=scaffold82|size328410:hsp:59547:3.12.0.1;Parent=scaffold82|size328410:hit:29814:3.12.0.1;Target=jgi|Thaps3|268793|estExt_thaps1_ua_kg.C_chr_40355 146 262 +;Gap=M348
scaffold82|size328410	protein2genome	match_part	162631	162892	1237	+	.	ID=scaffold82|size328410:hsp:59548:3.12.0.1;Parent=scaffold82|size328410:hit:29814:3.12.0.1;Target=jgi|Thaps3|268793|estExt_thaps1_ua_kg.C_chr_40355 263 349 +;Gap=M262
scaffold82|size328410	protein2genome	match_part	162983	163362	1237	+	.	ID=scaffold82|size328410:hsp:59549:3.12.0.1;Parent=scaffold82|size328410:hit:29814:3.12.0.1;Target=jgi|Thaps3|268793|estExt_thaps1_ua_kg.C_chr_40355 350 481 +;Gap=M380
scaffold82|size328410	protein2genome	protein_match	161764	163368	1241	+	.	ID=scaffold82|size328410:hit:29815:3.12.0.1;Name=jgi|Fracy1|230306|fgenesh2_pm.50_%2523_14;score=1241
scaffold82|size328410	protein2genome	match_part	161764	162087	1241	+	.	ID=scaffold82|size328410:hsp:59550:3.12.0.1;Parent=scaffold82|size328410:hit:29815:3.12.0.1;Target=jgi|Fracy1|230306|fgenesh2_pm.50_%252523_14 24 126 +;Gap=M324
scaffold82|size328410	protein2genome	match_part	162187	162534	1241	+	.	ID=scaffold82|size328410:hsp:59551:3.12.0.1;Parent=scaffold82|size328410:hit:29815:3.12.0.1;Target=jgi|Fracy1|230306|fgenesh2_pm.50_%252523_14 127 244 +;Gap=M348
scaffold82|size328410	protein2genome	match_part	162631	162892	1241	+	.	ID=scaffold82|size328410:hsp:59552:3.12.0.1;Parent=scaffold82|size328410:hit:29815:3.12.0.1;Target=jgi|Fracy1|230306|fgenesh2_pm.50_%252523_14 245 331 +;Gap=M262
scaffold82|size328410	protein2genome	match_part	162983	163368	1241	+	.	ID=scaffold82|size328410:hsp:59553:3.12.0.1;Parent=scaffold82|size328410:hit:29815:3.12.0.1;Target=jgi|Fracy1|230306|fgenesh2_pm.50_%252523_14 332 466 +;Gap=M386
scaffold82|size328410	protein2genome	protein_match	161734	163371	1182	+	.	ID=scaffold82|size328410:hit:29816:3.12.0.1;Name=jgi|Fracy1|195049|e_gw1.23.239.1;score=1182
scaffold82|size328410	protein2genome	match_part	161734	162087	1182	+	.	ID=scaffold82|size328410:hsp:59554:3.12.0.1;Parent=scaffold82|size328410:hit:29816:3.12.0.1;Target=jgi|Fracy1|195049|e_gw1.23.239.1 22 134 +;Gap=M354
scaffold82|size328410	protein2genome	match_part	162187	162534	1182	+	.	ID=scaffold82|size328410:hsp:59555:3.12.0.1;Parent=scaffold82|size328410:hit:29816:3.12.0.1;Target=jgi|Fracy1|195049|e_gw1.23.239.1 135 250 +;Gap=M348
scaffold82|size328410	protein2genome	match_part	162631	162892	1182	+	.	ID=scaffold82|size328410:hsp:59556:3.12.0.1;Parent=scaffold82|size328410:hit:29816:3.12.0.1;Target=jgi|Fracy1|195049|e_gw1.23.239.1 251 337 +;Gap=M262
scaffold82|size328410	protein2genome	match_part	162983	163371	1182	+	.	ID=scaffold82|size328410:hsp:59557:3.12.0.1;Parent=scaffold82|size328410:hit:29816:3.12.0.1;Target=jgi|Fracy1|195049|e_gw1.23.239.1 338 471 +;Gap=M389
scaffold82|size328410	protein2genome	protein_match	161800	163206	1094	+	.	ID=scaffold82|size328410:hit:29817:3.12.0.1;Name=jgi|Phatr2|11128|e_gw1.5.88.1;score=1094
scaffold82|size328410	protein2genome	match_part	161800	162087	1094	+	.	ID=scaffold82|size328410:hsp:59558:3.12.0.1;Parent=scaffold82|size328410:hit:29817:3.12.0.1;Target=jgi|Phatr2|11128|e_gw1.5.88.1 10 102 +;Gap=M288
scaffold82|size328410	protein2genome	match_part	162187	162534	1094	+	.	ID=scaffold82|size328410:hsp:59559:3.12.0.1;Parent=scaffold82|size328410:hit:29817:3.12.0.1;Target=jgi|Phatr2|11128|e_gw1.5.88.1 103 218 +;Gap=M348
scaffold82|size328410	protein2genome	match_part	162631	162892	1094	+	.	ID=scaffold82|size328410:hsp:59560:3.12.0.1;Parent=scaffold82|size328410:hit:29817:3.12.0.1;Target=jgi|Phatr2|11128|e_gw1.5.88.1 219 306 +;Gap=M262
scaffold82|size328410	protein2genome	match_part	162983	163206	1094	+	.	ID=scaffold82|size328410:hsp:59561:3.12.0.1;Parent=scaffold82|size328410:hit:29817:3.12.0.1;Target=jgi|Phatr2|11128|e_gw1.5.88.1 307 381 +;Gap=M224
scaffold82|size328410	protein2genome	protein_match	161800	163392	1083	+	.	ID=scaffold82|size328410:hit:29818:3.12.0.1;Name=jgi|Thaps3|13996|gw1.2.139.1;score=1083
scaffold82|size328410	protein2genome	match_part	161800	162087	1083	+	.	ID=scaffold82|size328410:hsp:59562:3.12.0.1;Parent=scaffold82|size328410:hit:29818:3.12.0.1;Target=jgi|Thaps3|13996|gw1.2.139.1 3 95 +;Gap=M288
scaffold82|size328410	protein2genome	match_part	162187	162534	1083	+	.	ID=scaffold82|size328410:hsp:59563:3.12.0.1;Parent=scaffold82|size328410:hit:29818:3.12.0.1;Target=jgi|Thaps3|13996|gw1.2.139.1 96 211 +;Gap=M348
scaffold82|size328410	protein2genome	match_part	162631	162892	1083	+	.	ID=scaffold82|size328410:hsp:59564:3.12.0.1;Parent=scaffold82|size328410:hit:29818:3.12.0.1;Target=jgi|Thaps3|13996|gw1.2.139.1 212 298 +;Gap=M262
scaffold82|size328410	protein2genome	match_part	162983	163392	1083	+	.	ID=scaffold82|size328410:hsp:59565:3.12.0.1;Parent=scaffold82|size328410:hit:29818:3.12.0.1;Target=jgi|Thaps3|13996|gw1.2.139.1 299 440 +;Gap=M410
scaffold82|size328410	protein2genome	protein_match	162013	163368	1049	+	.	ID=scaffold82|size328410:hit:29819:3.12.0.1;Name=jgi|Phatr2|10881|e_gw1.4.85.1;score=1049
scaffold82|size328410	protein2genome	match_part	162013	162087	1049	+	.	ID=scaffold82|size328410:hsp:59566:3.12.0.1;Parent=scaffold82|size328410:hit:29819:3.12.0.1;Target=jgi|Phatr2|10881|e_gw1.4.85.1 71 95 +;Gap=M75
scaffold82|size328410	protein2genome	match_part	162187	162534	1049	+	.	ID=scaffold82|size328410:hsp:59567:3.12.0.1;Parent=scaffold82|size328410:hit:29819:3.12.0.1;Target=jgi|Phatr2|10881|e_gw1.4.85.1 96 211 +;Gap=M348
scaffold82|size328410	protein2genome	match_part	162631	162892	1049	+	.	ID=scaffold82|size328410:hsp:59568:3.12.0.1;Parent=scaffold82|size328410:hit:29819:3.12.0.1;Target=jgi|Phatr2|10881|e_gw1.4.85.1 212 298 +;Gap=M262
scaffold82|size328410	protein2genome	match_part	162983	163368	1049	+	.	ID=scaffold82|size328410:hsp:59569:3.12.0.1;Parent=scaffold82|size328410:hit:29819:3.12.0.1;Target=jgi|Phatr2|10881|e_gw1.4.85.1 299 432 +;Gap=M386
scaffold82|size328410	protein2genome	protein_match	161803	163419	1141	+	.	ID=scaffold82|size328410:hit:29820:3.12.0.1;Name=jgi|Phatr2|27877|estExt_Genewise1.C_chr_100026;score=1141
scaffold82|size328410	protein2genome	match_part	161803	162087	1141	+	.	ID=scaffold82|size328410:hsp:59570:3.12.0.1;Parent=scaffold82|size328410:hit:29820:3.12.0.1;Target=jgi|Phatr2|27877|estExt_Genewise1.C_chr_100026 48 138 +;Gap=M285
scaffold82|size328410	protein2genome	match_part	162187	162534	1141	+	.	ID=scaffold82|size328410:hsp:59571:3.12.0.1;Parent=scaffold82|size328410:hit:29820:3.12.0.1;Target=jgi|Phatr2|27877|estExt_Genewise1.C_chr_100026 139 254 +;Gap=M348
scaffold82|size328410	protein2genome	match_part	162631	162892	1141	+	.	ID=scaffold82|size328410:hsp:59572:3.12.0.1;Parent=scaffold82|size328410:hit:29820:3.12.0.1;Target=jgi|Phatr2|27877|estExt_Genewise1.C_chr_100026 255 341 +;Gap=M262
scaffold82|size328410	protein2genome	match_part	162983	163419	1141	+	.	ID=scaffold82|size328410:hsp:59573:3.12.0.1;Parent=scaffold82|size328410:hit:29820:3.12.0.1;Target=jgi|Phatr2|27877|estExt_Genewise1.C_chr_100026 342 492 +;Gap=M437
scaffold82|size328410	protein2genome	protein_match	162289	163437	686	+	.	ID=scaffold82|size328410:hit:29821:3.12.0.1;Name=jgi|Thaoce1|84456|rna2752;score=686
scaffold82|size328410	protein2genome	match_part	162289	162534	686	+	.	ID=scaffold82|size328410:hsp:59574:3.12.0.1;Parent=scaffold82|size328410:hit:29821:3.12.0.1;Target=jgi|Thaoce1|84456|rna2752 175 256 +;Gap=M246
scaffold82|size328410	protein2genome	match_part	162631	162892	686	+	.	ID=scaffold82|size328410:hsp:59575:3.12.0.1;Parent=scaffold82|size328410:hit:29821:3.12.0.1;Target=jgi|Thaoce1|84456|rna2752 257 343 +;Gap=M262
scaffold82|size328410	protein2genome	match_part	162983	163437	686	+	.	ID=scaffold82|size328410:hsp:59576:3.12.0.1;Parent=scaffold82|size328410:hit:29821:3.12.0.1;Target=jgi|Thaoce1|84456|rna2752 344 500 +;Gap=M455
scaffold82|size328410	protein2genome	protein_match	161800	161994	246	+	.	ID=scaffold82|size328410:hit:29822:3.12.0.1;Name=jgi|Fracy1|165663|gw1.222.1.1;score=246
scaffold82|size328410	protein2genome	match_part	161800	161994	246	+	.	ID=scaffold82|size328410:hsp:59577:3.12.0.1;Parent=scaffold82|size328410:hit:29822:3.12.0.1;Target=jgi|Fracy1|165663|gw1.222.1.1 5 69 +;Gap=M195
scaffold82|size328410	protein2genome	protein_match	161809	163365	1224	+	.	ID=scaffold82|size328410:hit:29823:3.12.0.1;Name=jgi|Phatr2|1862|gw1.2.118.1;score=1224
scaffold82|size328410	protein2genome	match_part	161809	162087	1224	+	.	ID=scaffold82|size328410:hsp:59578:3.12.0.1;Parent=scaffold82|size328410:hit:29823:3.12.0.1;Target=jgi|Phatr2|1862|gw1.2.118.1 1 91 +;Gap=M279
scaffold82|size328410	protein2genome	match_part	162187	162534	1224	+	.	ID=scaffold82|size328410:hsp:59579:3.12.0.1;Parent=scaffold82|size328410:hit:29823:3.12.0.1;Target=jgi|Phatr2|1862|gw1.2.118.1 92 207 +;Gap=M348
scaffold82|size328410	protein2genome	match_part	162631	162892	1224	+	.	ID=scaffold82|size328410:hsp:59580:3.12.0.1;Parent=scaffold82|size328410:hit:29823:3.12.0.1;Target=jgi|Phatr2|1862|gw1.2.118.1 208 294 +;Gap=M262
scaffold82|size328410	protein2genome	match_part	162983	163365	1224	+	.	ID=scaffold82|size328410:hsp:59581:3.12.0.1;Parent=scaffold82|size328410:hit:29823:3.12.0.1;Target=jgi|Phatr2|1862|gw1.2.118.1 295 427 +;Gap=M383
scaffold82|size328410	protein2genome	protein_match	161788	163257	1142	+	.	ID=scaffold82|size328410:hit:29824:3.12.0.1;Name=jgi|Thaoce1|96928|rna33170;score=1142
scaffold82|size328410	protein2genome	match_part	161788	162087	1142	+	.	ID=scaffold82|size328410:hsp:59582:3.12.0.1;Parent=scaffold82|size328410:hit:29824:3.12.0.1;Target=jgi|Thaoce1|96928|rna33170 42 139 +;Gap=M300
scaffold82|size328410	protein2genome	match_part	162187	162534	1142	+	.	ID=scaffold82|size328410:hsp:59583:3.12.0.1;Parent=scaffold82|size328410:hit:29824:3.12.0.1;Target=jgi|Thaoce1|96928|rna33170 140 255 +;Gap=M348
scaffold82|size328410	protein2genome	match_part	162622	162892	1142	+	.	ID=scaffold82|size328410:hsp:59584:3.12.0.1;Parent=scaffold82|size328410:hit:29824:3.12.0.1;Target=jgi|Thaoce1|96928|rna33170 256 345 +;Gap=M271
scaffold82|size328410	protein2genome	match_part	162983	163257	1142	+	.	ID=scaffold82|size328410:hsp:59585:3.12.0.1;Parent=scaffold82|size328410:hit:29824:3.12.0.1;Target=jgi|Thaoce1|96928|rna33170 346 435 +;Gap=M275
scaffold82|size328410	protein2genome	protein_match	161806	163365	1535	+	.	ID=scaffold82|size328410:hit:29825:3.12.0.1;Name=jgi|Thaps3|14096|gw1.9.57.1;score=1535
scaffold82|size328410	protein2genome	match_part	161806	162087	1535	+	.	ID=scaffold82|size328410:hsp:59586:3.12.0.1;Parent=scaffold82|size328410:hit:29825:3.12.0.1;Target=jgi|Thaps3|14096|gw1.9.57.1 1 92 +;Gap=M282
scaffold82|size328410	protein2genome	match_part	162187	162534	1535	+	.	ID=scaffold82|size328410:hsp:59587:3.12.0.1;Parent=scaffold82|size328410:hit:29825:3.12.0.1;Target=jgi|Thaps3|14096|gw1.9.57.1 93 208 +;Gap=M348
scaffold82|size328410	protein2genome	match_part	162631	162892	1535	+	.	ID=scaffold82|size328410:hsp:59588:3.12.0.1;Parent=scaffold82|size328410:hit:29825:3.12.0.1;Target=jgi|Thaps3|14096|gw1.9.57.1 209 295 +;Gap=M262
scaffold82|size328410	protein2genome	match_part	162983	163365	1535	+	.	ID=scaffold82|size328410:hsp:59589:3.12.0.1;Parent=scaffold82|size328410:hit:29825:3.12.0.1;Target=jgi|Thaps3|14096|gw1.9.57.1 296 423 +;Gap=M383
scaffold82|size328410	protein2genome	protein_match	161788	162066	300	+	.	ID=scaffold82|size328410:hit:29826:3.12.0.1;Name=jgi|Thaoce1|76589|rna6887;score=300
scaffold82|size328410	protein2genome	match_part	161788	162066	300	+	.	ID=scaffold82|size328410:hsp:59590:3.12.0.1;Parent=scaffold82|size328410:hit:29826:3.12.0.1;Target=jgi|Thaoce1|76589|rna6887 42 132 +;Gap=M279
scaffold82|size328410	protein2genome	protein_match	161851	163503	1581	+	.	ID=scaffold82|size328410:hit:29827:3.12.0.1;Name=jgi|Thaps3|268226|estExt_thaps1_ua_kg.C_chr_20128;score=1581
scaffold82|size328410	protein2genome	match_part	161851	162087	1581	+	.	ID=scaffold82|size328410:hsp:59591:3.12.0.1;Parent=scaffold82|size328410:hit:29827:3.12.0.1;Target=jgi|Thaps3|268226|estExt_thaps1_ua_kg.C_chr_20128 1 76 +;Gap=M237
scaffold82|size328410	protein2genome	match_part	162187	162534	1581	+	.	ID=scaffold82|size328410:hsp:59592:3.12.0.1;Parent=scaffold82|size328410:hit:29827:3.12.0.1;Target=jgi|Thaps3|268226|estExt_thaps1_ua_kg.C_chr_20128 77 192 +;Gap=M348
scaffold82|size328410	protein2genome	match_part	162631	162892	1581	+	.	ID=scaffold82|size328410:hsp:59593:3.12.0.1;Parent=scaffold82|size328410:hit:29827:3.12.0.1;Target=jgi|Thaps3|268226|estExt_thaps1_ua_kg.C_chr_20128 193 279 +;Gap=M262
scaffold82|size328410	protein2genome	match_part	162983	163503	1581	+	.	ID=scaffold82|size328410:hsp:59594:3.12.0.1;Parent=scaffold82|size328410:hit:29827:3.12.0.1;Target=jgi|Thaps3|268226|estExt_thaps1_ua_kg.C_chr_20128 280 455 +;Gap=M521
scaffold82|size328410	protein2genome	protein_match	161800	163404	1280	+	.	ID=scaffold82|size328410:hit:29828:3.12.0.1;Name=jgi|Thaoce1|97970|rna621;score=1280
scaffold82|size328410	protein2genome	match_part	161800	162087	1280	+	.	ID=scaffold82|size328410:hsp:59595:3.12.0.1;Parent=scaffold82|size328410:hit:29828:3.12.0.1;Target=jgi|Thaoce1|97970|rna621 41 137 +;Gap=M288
scaffold82|size328410	protein2genome	match_part	162187	162534	1280	+	.	ID=scaffold82|size328410:hsp:59596:3.12.0.1;Parent=scaffold82|size328410:hit:29828:3.12.0.1;Target=jgi|Thaoce1|97970|rna621 138 252 +;Gap=M348
scaffold82|size328410	protein2genome	match_part	162631	162892	1280	+	.	ID=scaffold82|size328410:hsp:59597:3.12.0.1;Parent=scaffold82|size328410:hit:29828:3.12.0.1;Target=jgi|Thaoce1|97970|rna621 253 339 +;Gap=M262
scaffold82|size328410	protein2genome	match_part	162983	163404	1280	+	.	ID=scaffold82|size328410:hsp:59598:3.12.0.1;Parent=scaffold82|size328410:hit:29828:3.12.0.1;Target=jgi|Thaoce1|97970|rna621 340 478 +;Gap=M422
scaffold82|size328410	protein2genome	protein_match	161812	163368	1295	+	.	ID=scaffold82|size328410:hit:29829:3.12.0.1;Name=jgi|Phatr2|13418|e_gw1.11.66.1;score=1295
scaffold82|size328410	protein2genome	match_part	161812	162087	1295	+	.	ID=scaffold82|size328410:hsp:59599:3.12.0.1;Parent=scaffold82|size328410:hit:29829:3.12.0.1;Target=jgi|Phatr2|13418|e_gw1.11.66.1 8 97 +;Gap=M276
scaffold82|size328410	protein2genome	match_part	162187	162534	1295	+	.	ID=scaffold82|size328410:hsp:59600:3.12.0.1;Parent=scaffold82|size328410:hit:29829:3.12.0.1;Target=jgi|Phatr2|13418|e_gw1.11.66.1 98 213 +;Gap=M348
scaffold82|size328410	protein2genome	match_part	162631	162892	1295	+	.	ID=scaffold82|size328410:hsp:59601:3.12.0.1;Parent=scaffold82|size328410:hit:29829:3.12.0.1;Target=jgi|Phatr2|13418|e_gw1.11.66.1 214 300 +;Gap=M262
scaffold82|size328410	protein2genome	match_part	162983	163368	1295	+	.	ID=scaffold82|size328410:hsp:59602:3.12.0.1;Parent=scaffold82|size328410:hit:29829:3.12.0.1;Target=jgi|Phatr2|13418|e_gw1.11.66.1 301 434 +;Gap=M386
scaffold82|size328410	protein2genome	protein_match	161734	163371	1187	+	.	ID=scaffold82|size328410:hit:29830:3.12.0.1;Name=jgi|Fracy1|257791|fgenesh2_pg.101_%2523_19;score=1187
scaffold82|size328410	protein2genome	match_part	161734	162087	1187	+	.	ID=scaffold82|size328410:hsp:59603:3.12.0.1;Parent=scaffold82|size328410:hit:29830:3.12.0.1;Target=jgi|Fracy1|257791|fgenesh2_pg.101_%252523_19 22 134 +;Gap=M354
scaffold82|size328410	protein2genome	match_part	162187	162534	1187	+	.	ID=scaffold82|size328410:hsp:59604:3.12.0.1;Parent=scaffold82|size328410:hit:29830:3.12.0.1;Target=jgi|Fracy1|257791|fgenesh2_pg.101_%252523_19 135 250 +;Gap=M348
scaffold82|size328410	protein2genome	match_part	162631	162892	1187	+	.	ID=scaffold82|size328410:hsp:59605:3.12.0.1;Parent=scaffold82|size328410:hit:29830:3.12.0.1;Target=jgi|Fracy1|257791|fgenesh2_pg.101_%252523_19 251 337 +;Gap=M262
scaffold82|size328410	protein2genome	match_part	162983	163371	1187	+	.	ID=scaffold82|size328410:hsp:59606:3.12.0.1;Parent=scaffold82|size328410:hit:29830:3.12.0.1;Target=jgi|Fracy1|257791|fgenesh2_pg.101_%252523_19 338 471 +;Gap=M389
scaffold82|size328410	protein2genome	protein_match	161851	163320	1116	+	.	ID=scaffold82|size328410:hit:29831:3.12.0.1;Name=jgi|Thaps3|40537|estExt_gwp_gw1.C_chr_40694;score=1116
scaffold82|size328410	protein2genome	match_part	161851	162087	1116	+	.	ID=scaffold82|size328410:hsp:59607:3.12.0.1;Parent=scaffold82|size328410:hit:29831:3.12.0.1;Target=jgi|Thaps3|40537|estExt_gwp_gw1.C_chr_40694 1 80 +;Gap=M237
scaffold82|size328410	protein2genome	match_part	162187	162534	1116	+	.	ID=scaffold82|size328410:hsp:59608:3.12.0.1;Parent=scaffold82|size328410:hit:29831:3.12.0.1;Target=jgi|Thaps3|40537|estExt_gwp_gw1.C_chr_40694 81 197 +;Gap=M348
scaffold82|size328410	protein2genome	match_part	162631	162892	1116	+	.	ID=scaffold82|size328410:hsp:59609:3.12.0.1;Parent=scaffold82|size328410:hit:29831:3.12.0.1;Target=jgi|Thaps3|40537|estExt_gwp_gw1.C_chr_40694 198 284 +;Gap=M262
scaffold82|size328410	protein2genome	match_part	162983	163320	1116	+	.	ID=scaffold82|size328410:hsp:59610:3.12.0.1;Parent=scaffold82|size328410:hit:29831:3.12.0.1;Target=jgi|Thaps3|40537|estExt_gwp_gw1.C_chr_40694 285 402 +;Gap=M338
scaffold82|size328410	blastx	protein_match	198581	198808	127	-	.	ID=scaffold82|size328410:hit:29832:3.12.0.1;Name=jgi|Thaoce1|75929|rna783;score=127
scaffold82|size328410	blastx	match_part	198581	198808	127	-	.	ID=scaffold82|size328410:hsp:59611:3.12.0.1;Parent=scaffold82|size328410:hit:29832:3.12.0.1;Target=jgi|Thaoce1|75929|rna783 3 78 +;Gap=M228
scaffold82|size328410	blastx	protein_match	198566	201886	1162	-	.	ID=scaffold82|size328410:hit:29833:3.12.0.1;Name=jgi|Thaps3|264269|thaps1_ua_kg.chr_15000007;score=1162
scaffold82|size328410	blastx	match_part	200705	201886	1162	-	.	ID=scaffold82|size328410:hsp:59612:3.12.0.1;Parent=scaffold82|size328410:hit:29833:3.12.0.1;Target=jgi|Thaps3|264269|thaps1_ua_kg.chr_15000007 1 394 +;Gap=M1182
scaffold82|size328410	blastx	match_part	199430	200464	875	-	.	ID=scaffold82|size328410:hsp:59613:3.12.0.1;Parent=scaffold82|size328410:hit:29833:3.12.0.1;Target=jgi|Thaps3|264269|thaps1_ua_kg.chr_15000007 407 751 +;Gap=M1035
scaffold82|size328410	blastx	match_part	198566	199108	427	-	.	ID=scaffold82|size328410:hsp:59614:3.12.0.1;Parent=scaffold82|size328410:hit:29833:3.12.0.1;Target=jgi|Thaps3|264269|thaps1_ua_kg.chr_15000007 812 992 +;Gap=M543
scaffold82|size328410	protein2genome	protein_match	198581	198808	135	-	.	ID=scaffold82|size328410:hit:29834:3.12.0.1;Name=jgi|Thaoce1|75929|rna783;score=135
scaffold82|size328410	protein2genome	match_part	198581	198808	135	-	.	ID=scaffold82|size328410:hsp:59615:3.12.0.1;Parent=scaffold82|size328410:hit:29834:3.12.0.1;Target=jgi|Thaoce1|75929|rna783 3 78 +;Gap=M228
scaffold82|size328410	protein2genome	protein_match	199430	201886	1909	-	.	ID=scaffold82|size328410:hit:29835:3.12.0.1;Name=jgi|Thaps3|264269|thaps1_ua_kg.chr_15000007;score=1909
scaffold82|size328410	protein2genome	match_part	200701	201886	1909	-	.	ID=scaffold82|size328410:hsp:59616:3.12.0.1;Parent=scaffold82|size328410:hit:29835:3.12.0.1;Target=jgi|Thaps3|264269|thaps1_ua_kg.chr_15000007 1 395 +;Gap=M1186
scaffold82|size328410	protein2genome	match_part	199430	200496	1909	-	.	ID=scaffold82|size328410:hsp:59617:3.12.0.1;Parent=scaffold82|size328410:hit:29835:3.12.0.1;Target=jgi|Thaps3|264269|thaps1_ua_kg.chr_15000007 396 751 +;Gap=M1067
scaffold82|size328410	blastn	expressed_sequence_match	105379	107296	1918	+	.	ID=scaffold82|size328410:hit:29836:3.12.0.1;Name=TRINITY_DN11220_c0_g2_i1;score=1918
scaffold82|size328410	blastn	match_part	105379	107296	1918	+	.	ID=scaffold82|size328410:hsp:59618:3.12.0.1;Parent=scaffold82|size328410:hit:29836:3.12.0.1;Target=TRINITY_DN11220_c0_g2_i1 331 2248 +;Gap=M1918
scaffold82|size328410	blastn	expressed_sequence_match	107223	107799	577	-	.	ID=scaffold82|size328410:hit:29837:3.12.0.1;Name=TRINITY_DN4897_c0_g1_i1;score=577
scaffold82|size328410	blastn	match_part	107223	107799	577	-	.	ID=scaffold82|size328410:hsp:59619:3.12.0.1;Parent=scaffold82|size328410:hit:29837:3.12.0.1;Target=TRINITY_DN4897_c0_g1_i1 1 577 +;Gap=M577
scaffold82|size328410	blastn	expressed_sequence_match	105379	107903	354	-	.	ID=scaffold82|size328410:hit:29838:3.12.0.1;Name=TRINITY_DN2519_c0_g1_i1;score=354
scaffold82|size328410	blastn	match_part	107550	107903	354	-	.	ID=scaffold82|size328410:hsp:59620:3.12.0.1;Parent=scaffold82|size328410:hit:29838:3.12.0.1;Target=TRINITY_DN2519_c0_g1_i1 1 354 +;Gap=M354
scaffold82|size328410	blastn	match_part	105379	107449	2071	-	.	ID=scaffold82|size328410:hsp:59621:3.12.0.1;Parent=scaffold82|size328410:hit:29838:3.12.0.1;Target=TRINITY_DN2519_c0_g1_i1 354 2424 +;Gap=M2071
scaffold82|size328410	blastn	expressed_sequence_match	108139	110859	2126	-	.	ID=scaffold82|size328410:hit:29839:3.12.0.1;Name=TRINITY_DN2047_c0_g1_i1;score=2126
scaffold82|size328410	blastn	match_part	108734	110859	2126	-	.	ID=scaffold82|size328410:hsp:59622:3.12.0.1;Parent=scaffold82|size328410:hit:29839:3.12.0.1;Target=TRINITY_DN2047_c0_g1_i1 82 2207 +;Gap=M2126
scaffold82|size328410	blastn	match_part	108139	108646	508	-	.	ID=scaffold82|size328410:hsp:59623:3.12.0.1;Parent=scaffold82|size328410:hit:29839:3.12.0.1;Target=TRINITY_DN2047_c0_g1_i1 2206 2713 +;Gap=M508
scaffold82|size328410	blastn	expressed_sequence_match	108139	110859	1802	-	.	ID=scaffold82|size328410:hit:29840:3.12.0.1;Name=TRINITY_DN2047_c0_g2_i1;score=1802
scaffold82|size328410	blastn	match_part	109058	110859	1802	-	.	ID=scaffold82|size328410:hsp:59624:3.12.0.1;Parent=scaffold82|size328410:hit:29840:3.12.0.1;Target=TRINITY_DN2047_c0_g2_i1 82 1883 +;Gap=M1802
scaffold82|size328410	blastn	match_part	108734	108961	228	-	.	ID=scaffold82|size328410:hsp:59625:3.12.0.1;Parent=scaffold82|size328410:hit:29840:3.12.0.1;Target=TRINITY_DN2047_c0_g2_i1 1882 2109 +;Gap=M228
scaffold82|size328410	blastn	match_part	108139	108646	508	-	.	ID=scaffold82|size328410:hsp:59626:3.12.0.1;Parent=scaffold82|size328410:hit:29840:3.12.0.1;Target=TRINITY_DN2047_c0_g2_i1 2108 2615 +;Gap=M508
scaffold82|size328410	blastn	expressed_sequence_match	108544	110859	2316	-	.	ID=scaffold82|size328410:hit:29841:3.12.0.1;Name=TRINITY_DN3857_c0_g1_i1;score=2316
scaffold82|size328410	blastn	match_part	108544	110859	2316	-	.	ID=scaffold82|size328410:hsp:59627:3.12.0.1;Parent=scaffold82|size328410:hit:29841:3.12.0.1;Target=TRINITY_DN3857_c0_g1_i1 39 2354 +;Gap=M2316
scaffold82|size328410	blastn	expressed_sequence_match	108003	108566	564	-	.	ID=scaffold82|size328410:hit:29842:3.12.0.1;Name=TRINITY_DN22846_c0_g1_i1;score=564
scaffold82|size328410	blastn	match_part	108003	108566	564	-	.	ID=scaffold82|size328410:hsp:59628:3.12.0.1;Parent=scaffold82|size328410:hit:29842:3.12.0.1;Target=TRINITY_DN22846_c0_g1_i1 1 564 +;Gap=M564
scaffold82|size328410	blastn	expressed_sequence_match	138234	140476	1654	-	.	ID=scaffold82|size328410:hit:29843:3.12.0.1;Name=TRINITY_DN12332_c1_g1_i1;score=1654
scaffold82|size328410	blastn	match_part	138823	140476	1654	-	.	ID=scaffold82|size328410:hsp:59629:3.12.0.1;Parent=scaffold82|size328410:hit:29843:3.12.0.1;Target=TRINITY_DN12332_c1_g1_i1 1 1654 +;Gap=M1654
scaffold82|size328410	blastn	match_part	138234	138743	510	-	.	ID=scaffold82|size328410:hsp:59630:3.12.0.1;Parent=scaffold82|size328410:hit:29843:3.12.0.1;Target=TRINITY_DN12332_c1_g1_i1 1654 2163 +;Gap=M510
scaffold82|size328410	blastn	expressed_sequence_match	138234	140476	1964	-	.	ID=scaffold82|size328410:hit:29844:3.12.0.1;Name=TRINITY_DN12332_c1_g1_i2;score=1964
scaffold82|size328410	blastn	match_part	138513	140476	1964	-	.	ID=scaffold82|size328410:hsp:59631:3.12.0.1;Parent=scaffold82|size328410:hit:29844:3.12.0.1;Target=TRINITY_DN12332_c1_g1_i2 1 1964 +;Gap=M1964
scaffold82|size328410	blastn	match_part	138234	138432	199	-	.	ID=scaffold82|size328410:hsp:59632:3.12.0.1;Parent=scaffold82|size328410:hit:29844:3.12.0.1;Target=TRINITY_DN12332_c1_g1_i2 1964 2162 +;Gap=M199
scaffold82|size328410	blastn	expressed_sequence_match	136432	140481	743	+	.	ID=scaffold82|size328410:hit:29845:3.12.0.1;Name=TRINITY_DN4247_c0_g1_i1;score=743
scaffold82|size328410	blastn	match_part	136432	137174	743	+	.	ID=scaffold82|size328410:hsp:59633:3.12.0.1;Parent=scaffold82|size328410:hit:29845:3.12.0.1;Target=TRINITY_DN4247_c0_g1_i1 270 1012 +;Gap=M743
scaffold82|size328410	blastn	match_part	137244	137488	245	+	.	ID=scaffold82|size328410:hsp:59634:3.12.0.1;Parent=scaffold82|size328410:hit:29845:3.12.0.1;Target=TRINITY_DN4247_c0_g1_i1 1011 1255 +;Gap=M245
scaffold82|size328410	blastn	match_part	137706	137923	218	+	.	ID=scaffold82|size328410:hsp:59635:3.12.0.1;Parent=scaffold82|size328410:hit:29845:3.12.0.1;Target=TRINITY_DN4247_c0_g1_i1 1277 1494 +;Gap=M218
scaffold82|size328410	blastn	match_part	138016	138432	417	+	.	ID=scaffold82|size328410:hsp:59636:3.12.0.1;Parent=scaffold82|size328410:hit:29845:3.12.0.1;Target=TRINITY_DN4247_c0_g1_i1 1494 1910 +;Gap=M417
scaffold82|size328410	blastn	match_part	138513	138743	231	+	.	ID=scaffold82|size328410:hsp:59637:3.12.0.1;Parent=scaffold82|size328410:hit:29845:3.12.0.1;Target=TRINITY_DN4247_c0_g1_i1 1910 2140 +;Gap=M231
scaffold82|size328410	blastn	match_part	138823	140481	1659	+	.	ID=scaffold82|size328410:hsp:59638:3.12.0.1;Parent=scaffold82|size328410:hit:29845:3.12.0.1;Target=TRINITY_DN4247_c0_g1_i1 2140 3798 +;Gap=M1659
scaffold82|size328410	blastn	expressed_sequence_match	138234	140476	1257	-	.	ID=scaffold82|size328410:hit:29846:3.12.0.1;Name=TRINITY_DN12332_c1_g1_i3;score=1257
scaffold82|size328410	blastn	match_part	139220	140476	1257	-	.	ID=scaffold82|size328410:hsp:59639:3.12.0.1;Parent=scaffold82|size328410:hit:29846:3.12.0.1;Target=TRINITY_DN12332_c1_g1_i3 1 1257 +;Gap=M1257
scaffold82|size328410	blastn	match_part	138823	139142	320	-	.	ID=scaffold82|size328410:hsp:59640:3.12.0.1;Parent=scaffold82|size328410:hit:29846:3.12.0.1;Target=TRINITY_DN12332_c1_g1_i3 1258 1577 +;Gap=M320
scaffold82|size328410	blastn	match_part	138513	138743	231	-	.	ID=scaffold82|size328410:hsp:59641:3.12.0.1;Parent=scaffold82|size328410:hit:29846:3.12.0.1;Target=TRINITY_DN12332_c1_g1_i3 1577 1807 +;Gap=M231
scaffold82|size328410	blastn	match_part	138234	138432	199	-	.	ID=scaffold82|size328410:hsp:59642:3.12.0.1;Parent=scaffold82|size328410:hit:29846:3.12.0.1;Target=TRINITY_DN12332_c1_g1_i3 1807 2005 +;Gap=M199
scaffold82|size328410	blastn	expressed_sequence_match	138234	140476	1257	-	.	ID=scaffold82|size328410:hit:29847:3.12.0.1;Name=TRINITY_DN12332_c1_g1_i4;score=1257
scaffold82|size328410	blastn	match_part	139220	140476	1257	-	.	ID=scaffold82|size328410:hsp:59643:3.12.0.1;Parent=scaffold82|size328410:hit:29847:3.12.0.1;Target=TRINITY_DN12332_c1_g1_i4 1 1257 +;Gap=M1257
scaffold82|size328410	blastn	match_part	138234	139142	909	-	.	ID=scaffold82|size328410:hsp:59644:3.12.0.1;Parent=scaffold82|size328410:hit:29847:3.12.0.1;Target=TRINITY_DN12332_c1_g1_i4 1258 2166 +;Gap=M909
scaffold82|size328410	blastn	expressed_sequence_match	138234	140476	2243	-	.	ID=scaffold82|size328410:hit:29848:3.12.0.1;Name=TRINITY_DN12332_c1_g1_i5;score=2243
scaffold82|size328410	blastn	match_part	138234	140476	2243	-	.	ID=scaffold82|size328410:hsp:59645:3.12.0.1;Parent=scaffold82|size328410:hit:29848:3.12.0.1;Target=TRINITY_DN12332_c1_g1_i5 1 2243 +;Gap=M2243
scaffold82|size328410	blastn	expressed_sequence_match	138234	140476	1257	-	.	ID=scaffold82|size328410:hit:29849:3.12.0.1;Name=TRINITY_DN12332_c1_g1_i7;score=1257
scaffold82|size328410	blastn	match_part	139220	140476	1257	-	.	ID=scaffold82|size328410:hsp:59646:3.12.0.1;Parent=scaffold82|size328410:hit:29849:3.12.0.1;Target=TRINITY_DN12332_c1_g1_i7 1 1257 +;Gap=M1257
scaffold82|size328410	blastn	match_part	138513	139142	630	-	.	ID=scaffold82|size328410:hsp:59647:3.12.0.1;Parent=scaffold82|size328410:hit:29849:3.12.0.1;Target=TRINITY_DN12332_c1_g1_i7 1258 1887 +;Gap=M630
scaffold82|size328410	blastn	match_part	138234	138432	199	-	.	ID=scaffold82|size328410:hsp:59648:3.12.0.1;Parent=scaffold82|size328410:hit:29849:3.12.0.1;Target=TRINITY_DN12332_c1_g1_i7 1887 2085 +;Gap=M199
scaffold82|size328410	blastn	expressed_sequence_match	138234	140476	1257	-	.	ID=scaffold82|size328410:hit:29850:3.12.0.1;Name=TRINITY_DN12332_c1_g1_i8;score=1257
scaffold82|size328410	blastn	match_part	139220	140476	1257	-	.	ID=scaffold82|size328410:hsp:59649:3.12.0.1;Parent=scaffold82|size328410:hit:29850:3.12.0.1;Target=TRINITY_DN12332_c1_g1_i8 1 1257 +;Gap=M1257
scaffold82|size328410	blastn	match_part	138823	139142	320	-	.	ID=scaffold82|size328410:hsp:59650:3.12.0.1;Parent=scaffold82|size328410:hit:29850:3.12.0.1;Target=TRINITY_DN12332_c1_g1_i8 1258 1577 +;Gap=M320
scaffold82|size328410	blastn	match_part	138234	138743	510	-	.	ID=scaffold82|size328410:hsp:59651:3.12.0.1;Parent=scaffold82|size328410:hit:29850:3.12.0.1;Target=TRINITY_DN12332_c1_g1_i8 1577 2086 +;Gap=M510
scaffold82|size328410	blastn	expressed_sequence_match	137244	138274	680	+	.	ID=scaffold82|size328410:hit:29851:3.12.0.1;Name=TRINITY_DN12332_c0_g1_i2;score=680
scaffold82|size328410	blastn	match_part	137244	137923	680	+	.	ID=scaffold82|size328410:hsp:59652:3.12.0.1;Parent=scaffold82|size328410:hit:29851:3.12.0.1;Target=TRINITY_DN12332_c0_g1_i2 1 680 +;Gap=M680
scaffold82|size328410	blastn	match_part	138016	138274	259	+	.	ID=scaffold82|size328410:hsp:59653:3.12.0.1;Parent=scaffold82|size328410:hit:29851:3.12.0.1;Target=TRINITY_DN12332_c0_g1_i2 680 938 +;Gap=M259
scaffold82|size328410	blastn	expressed_sequence_match	136432	138022	743	+	.	ID=scaffold82|size328410:hit:29852:3.12.0.1;Name=TRINITY_DN12332_c0_g1_i3;score=743
scaffold82|size328410	blastn	match_part	136432	137174	743	+	.	ID=scaffold82|size328410:hsp:59654:3.12.0.1;Parent=scaffold82|size328410:hit:29852:3.12.0.1;Target=TRINITY_DN12332_c0_g1_i3 218 960 +;Gap=M743
scaffold82|size328410	blastn	match_part	137244	137488	245	+	.	ID=scaffold82|size328410:hsp:59655:3.12.0.1;Parent=scaffold82|size328410:hit:29852:3.12.0.1;Target=TRINITY_DN12332_c0_g1_i3 959 1203 +;Gap=M245
scaffold82|size328410	blastn	match_part	137569	138022	454	+	.	ID=scaffold82|size328410:hsp:59656:3.12.0.1;Parent=scaffold82|size328410:hit:29852:3.12.0.1;Target=TRINITY_DN12332_c0_g1_i3 1202 1655 +;Gap=M454
scaffold82|size328410	blastn	expressed_sequence_match	137152	138274	337	+	.	ID=scaffold82|size328410:hit:29853:3.12.0.1;Name=TRINITY_DN12332_c0_g1_i4;score=337
scaffold82|size328410	blastn	match_part	137152	137488	337	+	.	ID=scaffold82|size328410:hsp:59657:3.12.0.1;Parent=scaffold82|size328410:hit:29853:3.12.0.1;Target=TRINITY_DN12332_c0_g1_i4 1 337 +;Gap=M337
scaffold82|size328410	blastn	match_part	137706	137923	218	+	.	ID=scaffold82|size328410:hsp:59658:3.12.0.1;Parent=scaffold82|size328410:hit:29853:3.12.0.1;Target=TRINITY_DN12332_c0_g1_i4 359 576 +;Gap=M218
scaffold82|size328410	blastn	match_part	138016	138274	259	+	.	ID=scaffold82|size328410:hsp:59659:3.12.0.1;Parent=scaffold82|size328410:hit:29853:3.12.0.1;Target=TRINITY_DN12332_c0_g1_i4 576 834 +;Gap=M259
scaffold82|size328410	blastn	expressed_sequence_match	136432	138274	743	+	.	ID=scaffold82|size328410:hit:29854:3.12.0.1;Name=TRINITY_DN12332_c0_g1_i5;score=743
scaffold82|size328410	blastn	match_part	136432	137174	743	+	.	ID=scaffold82|size328410:hsp:59660:3.12.0.1;Parent=scaffold82|size328410:hit:29854:3.12.0.1;Target=TRINITY_DN12332_c0_g1_i5 218 960 +;Gap=M743
scaffold82|size328410	blastn	match_part	137244	137488	245	+	.	ID=scaffold82|size328410:hsp:59661:3.12.0.1;Parent=scaffold82|size328410:hit:29854:3.12.0.1;Target=TRINITY_DN12332_c0_g1_i5 959 1203 +;Gap=M245
scaffold82|size328410	blastn	match_part	137569	137923	355	+	.	ID=scaffold82|size328410:hsp:59662:3.12.0.1;Parent=scaffold82|size328410:hit:29854:3.12.0.1;Target=TRINITY_DN12332_c0_g1_i5 1202 1556 +;Gap=M355
scaffold82|size328410	blastn	match_part	138016	138274	259	+	.	ID=scaffold82|size328410:hsp:59663:3.12.0.1;Parent=scaffold82|size328410:hit:29854:3.12.0.1;Target=TRINITY_DN12332_c0_g1_i5 1556 1814 +;Gap=M259
scaffold82|size328410	blastn	expressed_sequence_match	141307	141762	456	+	.	ID=scaffold82|size328410:hit:29855:3.12.0.1;Name=TRINITY_DN9998_c0_g1_i2;score=456
scaffold82|size328410	blastn	match_part	141307	141762	456	+	.	ID=scaffold82|size328410:hsp:59664:3.12.0.1;Parent=scaffold82|size328410:hit:29855:3.12.0.1;Target=TRINITY_DN9998_c0_g1_i2 1 456 +;Gap=M456
scaffold82|size328410	blastn	expressed_sequence_match	141076	141762	254	+	.	ID=scaffold82|size328410:hit:29856:3.12.0.1;Name=TRINITY_DN9998_c0_g1_i3;score=254
scaffold82|size328410	blastn	match_part	141076	141329	254	+	.	ID=scaffold82|size328410:hsp:59665:3.12.0.1;Parent=scaffold82|size328410:hit:29856:3.12.0.1;Target=TRINITY_DN9998_c0_g1_i3 1 254 +;Gap=M254
scaffold82|size328410	blastn	match_part	141421	141762	342	+	.	ID=scaffold82|size328410:hsp:59666:3.12.0.1;Parent=scaffold82|size328410:hit:29856:3.12.0.1;Target=TRINITY_DN9998_c0_g1_i3 254 595 +;Gap=M342
scaffold82|size328410	blastn	expressed_sequence_match	140573	144090	231	-	.	ID=scaffold82|size328410:hit:29857:3.12.0.1;Name=TRINITY_DN3719_c0_g1_i1;score=231
scaffold82|size328410	blastn	match_part	143860	144090	231	-	.	ID=scaffold82|size328410:hsp:59667:3.12.0.1;Parent=scaffold82|size328410:hit:29857:3.12.0.1;Target=TRINITY_DN3719_c0_g1_i1 80 310 +;Gap=M231
scaffold82|size328410	blastn	match_part	141421	143722	2302	-	.	ID=scaffold82|size328410:hsp:59668:3.12.0.1;Parent=scaffold82|size328410:hit:29857:3.12.0.1;Target=TRINITY_DN3719_c0_g1_i1 311 2612 +;Gap=M2302
scaffold82|size328410	blastn	match_part	141123	141329	207	-	.	ID=scaffold82|size328410:hsp:59669:3.12.0.1;Parent=scaffold82|size328410:hit:29857:3.12.0.1;Target=TRINITY_DN3719_c0_g1_i1 2612 2818 +;Gap=M207
scaffold82|size328410	blastn	match_part	140573	141024	452	-	.	ID=scaffold82|size328410:hsp:59670:3.12.0.1;Parent=scaffold82|size328410:hit:29857:3.12.0.1;Target=TRINITY_DN3719_c0_g1_i1 2817 3268 +;Gap=M452
scaffold82|size328410	blastn	expressed_sequence_match	140999	141609	611	-	.	ID=scaffold82|size328410:hit:29858:3.12.0.1;Name=TRINITY_DN24091_c0_g1_i1;score=611
scaffold82|size328410	blastn	match_part	140999	141609	611	-	.	ID=scaffold82|size328410:hsp:59671:3.12.0.1;Parent=scaffold82|size328410:hit:29858:3.12.0.1;Target=TRINITY_DN24091_c0_g1_i1 1 611 +;Gap=M611
scaffold82|size328410	blastn	expressed_sequence_match	140573	144090	2670	-	.	ID=scaffold82|size328410:hit:29859:3.12.0.1;Name=TRINITY_DN3719_c0_g2_i1;score=2670
scaffold82|size328410	blastn	match_part	141421	144090	2670	-	.	ID=scaffold82|size328410:hsp:59672:3.12.0.1;Parent=scaffold82|size328410:hit:29859:3.12.0.1;Target=TRINITY_DN3719_c0_g2_i1 80 2749 +;Gap=M2670
scaffold82|size328410	blastn	match_part	141123	141329	207	-	.	ID=scaffold82|size328410:hsp:59673:3.12.0.1;Parent=scaffold82|size328410:hit:29859:3.12.0.1;Target=TRINITY_DN3719_c0_g2_i1 2749 2955 +;Gap=M207
scaffold82|size328410	blastn	match_part	140573	141024	452	-	.	ID=scaffold82|size328410:hsp:59674:3.12.0.1;Parent=scaffold82|size328410:hit:29859:3.12.0.1;Target=TRINITY_DN3719_c0_g2_i1 2954 3405 +;Gap=M452
scaffold82|size328410	blastn	expressed_sequence_match	146087	146791	211	+	.	ID=scaffold82|size328410:hit:29860:3.12.0.1;Name=TRINITY_DN9086_c0_g2_i11;score=211
scaffold82|size328410	blastn	match_part	146087	146791	211	+	.	ID=scaffold82|size328410:hsp:59675:3.12.0.1;Parent=scaffold82|size328410:hit:29860:3.12.0.1;Target=TRINITY_DN9086_c0_g2_i11 576 1285 +;Gap=M705
scaffold82|size328410	blastn	expressed_sequence_match	145842	146791	43	+	.	ID=scaffold82|size328410:hit:29861:3.12.0.1;Name=TRINITY_DN9086_c0_g2_i4;score=43
scaffold82|size328410	blastn	match_part	145842	145918	43	+	.	ID=scaffold82|size328410:hsp:59676:3.12.0.1;Parent=scaffold82|size328410:hit:29861:3.12.0.1;Target=TRINITY_DN9086_c0_g2_i4 95 172 +;Gap=M77
scaffold82|size328410	blastn	match_part	146116	146791	188	+	.	ID=scaffold82|size328410:hsp:59677:3.12.0.1;Parent=scaffold82|size328410:hit:29861:3.12.0.1;Target=TRINITY_DN9086_c0_g2_i4 402 1082 +;Gap=M676
scaffold82|size328410	blastn	expressed_sequence_match	146087	146921	189	+	.	ID=scaffold82|size328410:hit:29862:3.12.0.1;Name=TRINITY_DN9086_c0_g2_i8;score=189
scaffold82|size328410	blastn	match_part	146087	146613	189	+	.	ID=scaffold82|size328410:hsp:59678:3.12.0.1;Parent=scaffold82|size328410:hit:29862:3.12.0.1;Target=TRINITY_DN9086_c0_g2_i8 576 1104 +;Gap=M527
scaffold82|size328410	blastn	match_part	146873	146921	43	+	.	ID=scaffold82|size328410:hsp:59679:3.12.0.1;Parent=scaffold82|size328410:hit:29862:3.12.0.1;Target=TRINITY_DN9086_c0_g2_i8 1367 1415 +;Gap=M49
scaffold82|size328410	blastn	expressed_sequence_match	160775	161928	676	-	.	ID=scaffold82|size328410:hit:29863:3.12.0.1;Name=TRINITY_DN6274_c0_g1_i1;score=676
scaffold82|size328410	blastn	match_part	161253	161928	676	-	.	ID=scaffold82|size328410:hsp:59680:3.12.0.1;Parent=scaffold82|size328410:hit:29863:3.12.0.1;Target=TRINITY_DN6274_c0_g1_i1 1 676 +;Gap=M676
scaffold82|size328410	blastn	match_part	160775	161102	328	-	.	ID=scaffold82|size328410:hsp:59681:3.12.0.1;Parent=scaffold82|size328410:hit:29863:3.12.0.1;Target=TRINITY_DN6274_c0_g1_i1 676 1003 +;Gap=M328
scaffold82|size328410	blastn	expressed_sequence_match	163613	166280	2668	-	.	ID=scaffold82|size328410:hit:29864:3.12.0.1;Name=TRINITY_DN10400_c0_g2_i1;score=2668
scaffold82|size328410	blastn	match_part	163613	166280	2668	-	.	ID=scaffold82|size328410:hsp:59682:3.12.0.1;Parent=scaffold82|size328410:hit:29864:3.12.0.1;Target=TRINITY_DN10400_c0_g2_i1 30 2697 +;Gap=M2668
scaffold82|size328410	blastn	expressed_sequence_match	161522	164221	1013	+	.	ID=scaffold82|size328410:hit:29865:3.12.0.1;Name=TRINITY_DN13588_c0_g1_i1;score=1013
scaffold82|size328410	blastn	match_part	161522	162534	1013	+	.	ID=scaffold82|size328410:hsp:59683:3.12.0.1;Parent=scaffold82|size328410:hit:29865:3.12.0.1;Target=TRINITY_DN13588_c0_g1_i1 1 1013 +;Gap=M1013
scaffold82|size328410	blastn	match_part	162629	162892	264	+	.	ID=scaffold82|size328410:hsp:59684:3.12.0.1;Parent=scaffold82|size328410:hit:29865:3.12.0.1;Target=TRINITY_DN13588_c0_g1_i1 1012 1275 +;Gap=M264
scaffold82|size328410	blastn	match_part	162982	164221	1234	+	.	ID=scaffold82|size328410:hsp:59685:3.12.0.1;Parent=scaffold82|size328410:hit:29865:3.12.0.1;Target=TRINITY_DN13588_c0_g1_i1 1275 2514 +;Gap=M1240
scaffold82|size328410	blastn	expressed_sequence_match	161217	161928	712	-	.	ID=scaffold82|size328410:hit:29866:3.12.0.1;Name=TRINITY_DN6274_c0_g1_i2;score=712
scaffold82|size328410	blastn	match_part	161217	161928	712	-	.	ID=scaffold82|size328410:hsp:59686:3.12.0.1;Parent=scaffold82|size328410:hit:29866:3.12.0.1;Target=TRINITY_DN6274_c0_g1_i2 1 712 +;Gap=M712
scaffold82|size328410	blastn	expressed_sequence_match	161522	164221	566	+	.	ID=scaffold82|size328410:hit:29867:3.12.0.1;Name=TRINITY_DN13588_c0_g1_i2;score=566
scaffold82|size328410	blastn	match_part	161522	162087	566	+	.	ID=scaffold82|size328410:hsp:59687:3.12.0.1;Parent=scaffold82|size328410:hit:29867:3.12.0.1;Target=TRINITY_DN13588_c0_g1_i2 1 566 +;Gap=M566
scaffold82|size328410	blastn	match_part	162184	162534	351	+	.	ID=scaffold82|size328410:hsp:59688:3.12.0.1;Parent=scaffold82|size328410:hit:29867:3.12.0.1;Target=TRINITY_DN13588_c0_g1_i2 564 914 +;Gap=M351
scaffold82|size328410	blastn	match_part	162629	162892	264	+	.	ID=scaffold82|size328410:hsp:59689:3.12.0.1;Parent=scaffold82|size328410:hit:29867:3.12.0.1;Target=TRINITY_DN13588_c0_g1_i2 913 1176 +;Gap=M264
scaffold82|size328410	blastn	match_part	162982	164221	1234	+	.	ID=scaffold82|size328410:hsp:59690:3.12.0.1;Parent=scaffold82|size328410:hit:29867:3.12.0.1;Target=TRINITY_DN13588_c0_g1_i2 1176 2415 +;Gap=M1240
scaffold82|size328410	blastn	expressed_sequence_match	161522	164221	1371	+	.	ID=scaffold82|size328410:hit:29868:3.12.0.1;Name=TRINITY_DN13588_c0_g1_i3;score=1371
scaffold82|size328410	blastn	match_part	161522	162892	1371	+	.	ID=scaffold82|size328410:hsp:59691:3.12.0.1;Parent=scaffold82|size328410:hit:29868:3.12.0.1;Target=TRINITY_DN13588_c0_g1_i3 1 1371 +;Gap=M1371
scaffold82|size328410	blastn	match_part	162982	164221	1234	+	.	ID=scaffold82|size328410:hsp:59692:3.12.0.1;Parent=scaffold82|size328410:hit:29868:3.12.0.1;Target=TRINITY_DN13588_c0_g1_i3 1371 2610 +;Gap=M1240
scaffold82|size328410	blastn	expressed_sequence_match	161522	164221	566	+	.	ID=scaffold82|size328410:hit:29869:3.12.0.1;Name=TRINITY_DN13588_c0_g1_i4;score=566
scaffold82|size328410	blastn	match_part	161522	162087	566	+	.	ID=scaffold82|size328410:hsp:59693:3.12.0.1;Parent=scaffold82|size328410:hit:29869:3.12.0.1;Target=TRINITY_DN13588_c0_g1_i4 1 566 +;Gap=M566
scaffold82|size328410	blastn	match_part	162184	162892	709	+	.	ID=scaffold82|size328410:hsp:59694:3.12.0.1;Parent=scaffold82|size328410:hit:29869:3.12.0.1;Target=TRINITY_DN13588_c0_g1_i4 564 1272 +;Gap=M709
scaffold82|size328410	blastn	match_part	162982	164221	1234	+	.	ID=scaffold82|size328410:hsp:59695:3.12.0.1;Parent=scaffold82|size328410:hit:29869:3.12.0.1;Target=TRINITY_DN13588_c0_g1_i4 1272 2511 +;Gap=M1240
scaffold82|size328410	blastn	expressed_sequence_match	162870	164221	1346	+	.	ID=scaffold82|size328410:hit:29870:3.12.0.1;Name=TRINITY_DN13588_c0_g2_i1;score=1346
scaffold82|size328410	blastn	match_part	162870	164221	1346	+	.	ID=scaffold82|size328410:hsp:59696:3.12.0.1;Parent=scaffold82|size328410:hit:29870:3.12.0.1;Target=TRINITY_DN13588_c0_g2_i1 1 1352 +;Gap=M1352
scaffold82|size328410	blastn	expressed_sequence_match	161266	163914	1269	+	.	ID=scaffold82|size328410:hit:29871:3.12.0.1;Name=TRINITY_DN1167_c0_g1_i1;score=1269
scaffold82|size328410	blastn	match_part	161266	162534	1269	+	.	ID=scaffold82|size328410:hsp:59697:3.12.0.1;Parent=scaffold82|size328410:hit:29871:3.12.0.1;Target=TRINITY_DN1167_c0_g1_i1 1 1269 +;Gap=M1269
scaffold82|size328410	blastn	match_part	162629	162892	264	+	.	ID=scaffold82|size328410:hsp:59698:3.12.0.1;Parent=scaffold82|size328410:hit:29871:3.12.0.1;Target=TRINITY_DN1167_c0_g1_i1 1268 1531 +;Gap=M264
scaffold82|size328410	blastn	match_part	162982	163914	933	+	.	ID=scaffold82|size328410:hsp:59699:3.12.0.1;Parent=scaffold82|size328410:hit:29871:3.12.0.1;Target=TRINITY_DN1167_c0_g1_i1 1531 2463 +;Gap=M933
scaffold82|size328410	blastn	expressed_sequence_match	161266	163914	822	+	.	ID=scaffold82|size328410:hit:29872:3.12.0.1;Name=TRINITY_DN1167_c0_g2_i1;score=822
scaffold82|size328410	blastn	match_part	161266	162087	822	+	.	ID=scaffold82|size328410:hsp:59700:3.12.0.1;Parent=scaffold82|size328410:hit:29872:3.12.0.1;Target=TRINITY_DN1167_c0_g2_i1 1 822 +;Gap=M822
scaffold82|size328410	blastn	match_part	162184	162534	351	+	.	ID=scaffold82|size328410:hsp:59701:3.12.0.1;Parent=scaffold82|size328410:hit:29872:3.12.0.1;Target=TRINITY_DN1167_c0_g2_i1 820 1170 +;Gap=M351
scaffold82|size328410	blastn	match_part	162629	162892	264	+	.	ID=scaffold82|size328410:hsp:59702:3.12.0.1;Parent=scaffold82|size328410:hit:29872:3.12.0.1;Target=TRINITY_DN1167_c0_g2_i1 1169 1432 +;Gap=M264
scaffold82|size328410	blastn	match_part	162982	163914	933	+	.	ID=scaffold82|size328410:hsp:59703:3.12.0.1;Parent=scaffold82|size328410:hit:29872:3.12.0.1;Target=TRINITY_DN1167_c0_g2_i1 1432 2364 +;Gap=M933
scaffold82|size328410	blastn	expressed_sequence_match	186249	186688	284	+	.	ID=scaffold82|size328410:hit:29873:3.12.0.1;Name=TRINITY_DN14348_c0_g1_i1;score=284
scaffold82|size328410	blastn	match_part	186249	186688	284	+	.	ID=scaffold82|size328410:hsp:59704:3.12.0.1;Parent=scaffold82|size328410:hit:29873:3.12.0.1;Target=TRINITY_DN14348_c0_g1_i1 3 442 +;Gap=M440
scaffold82|size328410	blastn	expressed_sequence_match	185714	186230	386	-	.	ID=scaffold82|size328410:hit:29874:3.12.0.1;Name=TRINITY_DN14348_c1_g1_i1;score=386
scaffold82|size328410	blastn	match_part	185714	186230	386	-	.	ID=scaffold82|size328410:hsp:59705:3.12.0.1;Parent=scaffold82|size328410:hit:29874:3.12.0.1;Target=TRINITY_DN14348_c1_g1_i1 1 516 +;Gap=M517
scaffold82|size328410	blastn	expressed_sequence_match	183525	189915	95	+	.	ID=scaffold82|size328410:hit:29875:3.12.0.1;Name=TRINITY_DN5437_c0_g1_i1;score=95
scaffold82|size328410	blastn	match_part	183525	183691	95	+	.	ID=scaffold82|size328410:hsp:59706:3.12.0.1;Parent=scaffold82|size328410:hit:29875:3.12.0.1;Target=TRINITY_DN5437_c0_g1_i1 672 838 +;Gap=M167
scaffold82|size328410	blastn	match_part	183822	183921	53	+	.	ID=scaffold82|size328410:hsp:59707:3.12.0.1;Parent=scaffold82|size328410:hit:29875:3.12.0.1;Target=TRINITY_DN5437_c0_g1_i1 971 1069 +;Gap=M100
scaffold82|size328410	blastn	match_part	188889	189684	492	+	.	ID=scaffold82|size328410:hsp:59708:3.12.0.1;Parent=scaffold82|size328410:hit:29875:3.12.0.1;Target=TRINITY_DN5437_c0_g1_i1 36 838 +;Gap=M796
scaffold82|size328410	blastn	match_part	189770	189915	80	+	.	ID=scaffold82|size328410:hsp:59709:3.12.0.1;Parent=scaffold82|size328410:hit:29875:3.12.0.1;Target=TRINITY_DN5437_c0_g1_i1 924 1069 +;Gap=M146
scaffold82|size328410	blastn	expressed_sequence_match	188455	188641	93	-	.	ID=scaffold82|size328410:hit:29876:3.12.0.1;Name=TRINITY_DN27470_c0_g1_i1;score=93
scaffold82|size328410	blastn	match_part	188455	188641	93	-	.	ID=scaffold82|size328410:hsp:59710:3.12.0.1;Parent=scaffold82|size328410:hit:29876:3.12.0.1;Target=TRINITY_DN27470_c0_g1_i1 1 188 +;Gap=M187
scaffold82|size328410	blastn	expressed_sequence_match	188702	188944	207	-	.	ID=scaffold82|size328410:hit:29877:3.12.0.1;Name=TRINITY_DN10953_c0_g1_i1;score=207
scaffold82|size328410	blastn	match_part	188702	188944	207	-	.	ID=scaffold82|size328410:hsp:59711:3.12.0.1;Parent=scaffold82|size328410:hit:29877:3.12.0.1;Target=TRINITY_DN10953_c0_g1_i1 5 247 +;Gap=M243
scaffold82|size328410	blastn	expressed_sequence_match	186249	186497	189	-	.	ID=scaffold82|size328410:hit:29878:3.12.0.1;Name=TRINITY_DN28033_c0_g1_i1;score=189
scaffold82|size328410	blastn	match_part	186249	186497	189	-	.	ID=scaffold82|size328410:hsp:59712:3.12.0.1;Parent=scaffold82|size328410:hit:29878:3.12.0.1;Target=TRINITY_DN28033_c0_g1_i1 4 252 +;Gap=M249
scaffold82|size328410	blastn	expressed_sequence_match	189062	189230	85	-	.	ID=scaffold82|size328410:hit:29879:3.12.0.1;Name=TRINITY_DN16537_c0_g1_i1;score=85
scaffold82|size328410	blastn	match_part	189062	189230	85	-	.	ID=scaffold82|size328410:hsp:59713:3.12.0.1;Parent=scaffold82|size328410:hit:29879:3.12.0.1;Target=TRINITY_DN16537_c0_g1_i1 46 214 +;Gap=M169
scaffold82|size328410	blastn	expressed_sequence_match	186475	186762	240	-	.	ID=scaffold82|size328410:hit:29880:3.12.0.1;Name=TRINITY_DN22872_c0_g1_i1;score=240
scaffold82|size328410	blastn	match_part	186475	186762	240	-	.	ID=scaffold82|size328410:hsp:59714:3.12.0.1;Parent=scaffold82|size328410:hit:29880:3.12.0.1;Target=TRINITY_DN22872_c0_g1_i1 1 288 +;Gap=M288
scaffold82|size328410	blastn	expressed_sequence_match	188713	189205	313	-	.	ID=scaffold82|size328410:hit:29881:3.12.0.1;Name=TRINITY_DN13420_c0_g1_i1;score=313
scaffold82|size328410	blastn	match_part	188713	189205	313	-	.	ID=scaffold82|size328410:hsp:59715:3.12.0.1;Parent=scaffold82|size328410:hit:29881:3.12.0.1;Target=TRINITY_DN13420_c0_g1_i1 1 493 +;Gap=M493
scaffold82|size328410	blastn	expressed_sequence_match	183596	189807	160	-	.	ID=scaffold82|size328410:hit:29882:3.12.0.1;Name=TRINITY_DN9038_c0_g1_i1;score=160
scaffold82|size328410	blastn	match_part	189589	189807	160	-	.	ID=scaffold82|size328410:hsp:59716:3.12.0.1;Parent=scaffold82|size328410:hit:29882:3.12.0.1;Target=TRINITY_DN9038_c0_g1_i1 1 218 +;Gap=M219
scaffold82|size328410	blastn	match_part	183596	183813	143	-	.	ID=scaffold82|size328410:hsp:59717:3.12.0.1;Parent=scaffold82|size328410:hit:29882:3.12.0.1;Target=TRINITY_DN9038_c0_g1_i1 1 218 +;Gap=M218
scaffold82|size328410	blastn	expressed_sequence_match	188698	188950	85	-	.	ID=scaffold82|size328410:hit:29883:3.12.0.1;Name=TRINITY_DN13420_c0_g1_i2;score=85
scaffold82|size328410	blastn	match_part	188698	188950	85	-	.	ID=scaffold82|size328410:hsp:59718:3.12.0.1;Parent=scaffold82|size328410:hit:29883:3.12.0.1;Target=TRINITY_DN13420_c0_g1_i2 8 260 +;Gap=M253
scaffold82|size328410	est2genome	expressed_sequence_match	105068	107296	10830	+	.	ID=scaffold82|size328410:hit:29884:3.12.0.1;Name=TRINITY_DN11220_c0_g2_i1;score=10830
scaffold82|size328410	est2genome	match_part	105068	107296	10830	+	.	ID=scaffold82|size328410:hsp:59719:3.12.0.1;Parent=scaffold82|size328410:hit:29884:3.12.0.1;Target=TRINITY_DN11220_c0_g2_i1 29 2248 +;Gap=M2229
scaffold82|size328410	est2genome	expressed_sequence_match	107223	107799	2885	-	.	ID=scaffold82|size328410:hit:29885:3.12.0.1;Name=TRINITY_DN4897_c0_g1_i1;score=2885
scaffold82|size328410	est2genome	match_part	107223	107799	2885	-	.	ID=scaffold82|size328410:hsp:59720:3.12.0.1;Parent=scaffold82|size328410:hit:29885:3.12.0.1;Target=TRINITY_DN4897_c0_g1_i1 1 577 +;Gap=M577
scaffold82|size328410	est2genome	expressed_sequence_match	105210	107903	12948	-	.	ID=scaffold82|size328410:hit:29886:3.12.0.1;Name=TRINITY_DN2519_c0_g1_i1;score=12948
scaffold82|size328410	est2genome	match_part	107550	107903	12948	-	.	ID=scaffold82|size328410:hsp:59721:3.12.0.1;Parent=scaffold82|size328410:hit:29886:3.12.0.1;Target=TRINITY_DN2519_c0_g1_i1 1 354 +;Gap=M354
scaffold82|size328410	est2genome	match_part	105210	107448	12948	-	.	ID=scaffold82|size328410:hsp:59722:3.12.0.1;Parent=scaffold82|size328410:hit:29886:3.12.0.1;Target=TRINITY_DN2519_c0_g1_i1 355 2593 +;Gap=M2239
scaffold82|size328410	est2genome	expressed_sequence_match	108123	110920	13433	+	.	ID=scaffold82|size328410:hit:29887:3.12.0.1;Name=TRINITY_DN2047_c0_g1_i1;score=13433
scaffold82|size328410	est2genome	match_part	108123	108646	13433	+	.	ID=scaffold82|size328410:hsp:59723:3.12.0.1;Parent=scaffold82|size328410:hit:29887:3.12.0.1;Target=TRINITY_DN2047_c0_g1_i1 2206 2725 -;Gap=M524
scaffold82|size328410	est2genome	match_part	108736	110920	13433	+	.	ID=scaffold82|size328410:hsp:59724:3.12.0.1;Parent=scaffold82|size328410:hit:29887:3.12.0.1;Target=TRINITY_DN2047_c0_g1_i1 21 2205 -;Gap=M2185
scaffold82|size328410	est2genome	expressed_sequence_match	108123	110920	12916	+	.	ID=scaffold82|size328410:hit:29888:3.12.0.1;Name=TRINITY_DN2047_c0_g2_i1;score=12916
scaffold82|size328410	est2genome	match_part	108123	108646	12916	+	.	ID=scaffold82|size328410:hsp:59725:3.12.0.1;Parent=scaffold82|size328410:hit:29888:3.12.0.1;Target=TRINITY_DN2047_c0_g2_i1 2108 2627 -;Gap=M524
scaffold82|size328410	est2genome	match_part	108736	108961	12916	+	.	ID=scaffold82|size328410:hsp:59726:3.12.0.1;Parent=scaffold82|size328410:hit:29888:3.12.0.1;Target=TRINITY_DN2047_c0_g2_i1 1882 2107 -;Gap=M226
scaffold82|size328410	est2genome	match_part	109060	110920	12916	+	.	ID=scaffold82|size328410:hsp:59727:3.12.0.1;Parent=scaffold82|size328410:hit:29888:3.12.0.1;Target=TRINITY_DN2047_c0_g2_i1 21 1881 -;Gap=M1861
scaffold82|size328410	est2genome	expressed_sequence_match	108544	110873	11650	-	.	ID=scaffold82|size328410:hit:29889:3.12.0.1;Name=TRINITY_DN3857_c0_g1_i1;score=11650
scaffold82|size328410	est2genome	match_part	108544	110873	11650	-	.	ID=scaffold82|size328410:hsp:59728:3.12.0.1;Parent=scaffold82|size328410:hit:29889:3.12.0.1;Target=TRINITY_DN3857_c0_g1_i1 25 2354 +;Gap=M2330
scaffold82|size328410	est2genome	expressed_sequence_match	108003	108566	2820	-	.	ID=scaffold82|size328410:hit:29890:3.12.0.1;Name=TRINITY_DN22846_c0_g1_i1;score=2820
scaffold82|size328410	est2genome	match_part	108003	108566	2820	-	.	ID=scaffold82|size328410:hsp:59729:3.12.0.1;Parent=scaffold82|size328410:hit:29890:3.12.0.1;Target=TRINITY_DN22846_c0_g1_i1 1 564 +;Gap=M564
scaffold82|size328410	est2genome	expressed_sequence_match	138234	140476	10792	-	.	ID=scaffold82|size328410:hit:29891:3.12.0.1;Name=TRINITY_DN12332_c1_g1_i1;score=10792
scaffold82|size328410	est2genome	match_part	138823	140476	10792	-	.	ID=scaffold82|size328410:hsp:59730:3.12.0.1;Parent=scaffold82|size328410:hit:29891:3.12.0.1;Target=TRINITY_DN12332_c1_g1_i1 1 1654 +;Gap=M1654
scaffold82|size328410	est2genome	match_part	138234	138742	10792	-	.	ID=scaffold82|size328410:hsp:59731:3.12.0.1;Parent=scaffold82|size328410:hit:29891:3.12.0.1;Target=TRINITY_DN12332_c1_g1_i1 1655 2163 +;Gap=M509
scaffold82|size328410	est2genome	expressed_sequence_match	138234	140476	10790	-	.	ID=scaffold82|size328410:hit:29892:3.12.0.1;Name=TRINITY_DN12332_c1_g1_i2;score=10790
scaffold82|size328410	est2genome	match_part	138513	140476	10790	-	.	ID=scaffold82|size328410:hsp:59732:3.12.0.1;Parent=scaffold82|size328410:hit:29892:3.12.0.1;Target=TRINITY_DN12332_c1_g1_i2 1 1964 +;Gap=M1964
scaffold82|size328410	est2genome	match_part	138234	138431	10790	-	.	ID=scaffold82|size328410:hsp:59733:3.12.0.1;Parent=scaffold82|size328410:hit:29892:3.12.0.1;Target=TRINITY_DN12332_c1_g1_i2 1965 2162 +;Gap=M198
scaffold82|size328410	est2genome	expressed_sequence_match	138234	140476	9962	-	.	ID=scaffold82|size328410:hit:29893:3.12.0.1;Name=TRINITY_DN12332_c1_g1_i3;score=9962
scaffold82|size328410	est2genome	match_part	139220	140476	9962	-	.	ID=scaffold82|size328410:hsp:59734:3.12.0.1;Parent=scaffold82|size328410:hit:29893:3.12.0.1;Target=TRINITY_DN12332_c1_g1_i3 1 1257 +;Gap=M1257
scaffold82|size328410	est2genome	match_part	138823	139142	9962	-	.	ID=scaffold82|size328410:hsp:59735:3.12.0.1;Parent=scaffold82|size328410:hit:29893:3.12.0.1;Target=TRINITY_DN12332_c1_g1_i3 1258 1577 +;Gap=M320
scaffold82|size328410	est2genome	match_part	138513	138742	9962	-	.	ID=scaffold82|size328410:hsp:59736:3.12.0.1;Parent=scaffold82|size328410:hit:29893:3.12.0.1;Target=TRINITY_DN12332_c1_g1_i3 1578 1807 +;Gap=M230
scaffold82|size328410	est2genome	match_part	138234	138431	9962	-	.	ID=scaffold82|size328410:hsp:59737:3.12.0.1;Parent=scaffold82|size328410:hit:29893:3.12.0.1;Target=TRINITY_DN12332_c1_g1_i3 1808 2005 +;Gap=M198
scaffold82|size328410	est2genome	expressed_sequence_match	138234	140476	10810	-	.	ID=scaffold82|size328410:hit:29894:3.12.0.1;Name=TRINITY_DN12332_c1_g1_i4;score=10810
scaffold82|size328410	est2genome	match_part	139220	140476	10810	-	.	ID=scaffold82|size328410:hsp:59738:3.12.0.1;Parent=scaffold82|size328410:hit:29894:3.12.0.1;Target=TRINITY_DN12332_c1_g1_i4 1 1257 +;Gap=M1257
scaffold82|size328410	est2genome	match_part	138234	139142	10810	-	.	ID=scaffold82|size328410:hsp:59739:3.12.0.1;Parent=scaffold82|size328410:hit:29894:3.12.0.1;Target=TRINITY_DN12332_c1_g1_i4 1258 2166 +;Gap=M909
scaffold82|size328410	est2genome	expressed_sequence_match	138234	140476	11215	-	.	ID=scaffold82|size328410:hit:29895:3.12.0.1;Name=TRINITY_DN12332_c1_g1_i5;score=11215
scaffold82|size328410	est2genome	match_part	138234	140476	11215	-	.	ID=scaffold82|size328410:hsp:59740:3.12.0.1;Parent=scaffold82|size328410:hit:29895:3.12.0.1;Target=TRINITY_DN12332_c1_g1_i5 1 2243 +;Gap=M2243
scaffold82|size328410	est2genome	expressed_sequence_match	138234	140476	10385	-	.	ID=scaffold82|size328410:hit:29896:3.12.0.1;Name=TRINITY_DN12332_c1_g1_i7;score=10385
scaffold82|size328410	est2genome	match_part	139220	140476	10385	-	.	ID=scaffold82|size328410:hsp:59741:3.12.0.1;Parent=scaffold82|size328410:hit:29896:3.12.0.1;Target=TRINITY_DN12332_c1_g1_i7 1 1257 +;Gap=M1257
scaffold82|size328410	est2genome	match_part	138513	139142	10385	-	.	ID=scaffold82|size328410:hsp:59742:3.12.0.1;Parent=scaffold82|size328410:hit:29896:3.12.0.1;Target=TRINITY_DN12332_c1_g1_i7 1258 1887 +;Gap=M630
scaffold82|size328410	est2genome	match_part	138234	138431	10385	-	.	ID=scaffold82|size328410:hsp:59743:3.12.0.1;Parent=scaffold82|size328410:hit:29896:3.12.0.1;Target=TRINITY_DN12332_c1_g1_i7 1888 2085 +;Gap=M198
scaffold82|size328410	est2genome	expressed_sequence_match	138234	140476	10387	-	.	ID=scaffold82|size328410:hit:29897:3.12.0.1;Name=TRINITY_DN12332_c1_g1_i8;score=10387
scaffold82|size328410	est2genome	match_part	139220	140476	10387	-	.	ID=scaffold82|size328410:hsp:59744:3.12.0.1;Parent=scaffold82|size328410:hit:29897:3.12.0.1;Target=TRINITY_DN12332_c1_g1_i8 1 1257 +;Gap=M1257
scaffold82|size328410	est2genome	match_part	138823	139142	10387	-	.	ID=scaffold82|size328410:hsp:59745:3.12.0.1;Parent=scaffold82|size328410:hit:29897:3.12.0.1;Target=TRINITY_DN12332_c1_g1_i8 1258 1577 +;Gap=M320
scaffold82|size328410	est2genome	match_part	138234	138742	10387	-	.	ID=scaffold82|size328410:hsp:59746:3.12.0.1;Parent=scaffold82|size328410:hit:29897:3.12.0.1;Target=TRINITY_DN12332_c1_g1_i8 1578 2086 +;Gap=M509
scaffold82|size328410	est2genome	expressed_sequence_match	137244	138274	4671	+	.	ID=scaffold82|size328410:hit:29898:3.12.0.1;Name=TRINITY_DN12332_c0_g1_i2;score=4671
scaffold82|size328410	est2genome	match_part	137244	137922	4671	+	.	ID=scaffold82|size328410:hsp:59747:3.12.0.1;Parent=scaffold82|size328410:hit:29898:3.12.0.1;Target=TRINITY_DN12332_c0_g1_i2 1 679 +;Gap=M679
scaffold82|size328410	est2genome	match_part	138016	138274	4671	+	.	ID=scaffold82|size328410:hsp:59748:3.12.0.1;Parent=scaffold82|size328410:hit:29898:3.12.0.1;Target=TRINITY_DN12332_c0_g1_i2 680 938 +;Gap=M259
scaffold82|size328410	est2genome	expressed_sequence_match	136432	138022	7165	+	.	ID=scaffold82|size328410:hit:29899:3.12.0.1;Name=TRINITY_DN12332_c0_g1_i3;score=7165
scaffold82|size328410	est2genome	match_part	136432	137174	7165	+	.	ID=scaffold82|size328410:hsp:59749:3.12.0.1;Parent=scaffold82|size328410:hit:29899:3.12.0.1;Target=TRINITY_DN12332_c0_g1_i3 218 960 +;Gap=M743
scaffold82|size328410	est2genome	match_part	137246	137487	7165	+	.	ID=scaffold82|size328410:hsp:59750:3.12.0.1;Parent=scaffold82|size328410:hit:29899:3.12.0.1;Target=TRINITY_DN12332_c0_g1_i3 961 1202 +;Gap=M242
scaffold82|size328410	est2genome	match_part	137570	138022	7165	+	.	ID=scaffold82|size328410:hsp:59751:3.12.0.1;Parent=scaffold82|size328410:hit:29899:3.12.0.1;Target=TRINITY_DN12332_c0_g1_i3 1203 1655 +;Gap=M453
scaffold82|size328410	est2genome	expressed_sequence_match	137152	138274	4113	+	.	ID=scaffold82|size328410:hit:29900:3.12.0.1;Name=TRINITY_DN12332_c0_g1_i4;score=4113
scaffold82|size328410	est2genome	match_part	137152	137487	4113	+	.	ID=scaffold82|size328410:hsp:59752:3.12.0.1;Parent=scaffold82|size328410:hit:29900:3.12.0.1;Target=TRINITY_DN12332_c0_g1_i4 1 336 +;Gap=M336
scaffold82|size328410	est2genome	match_part	137570	137593	4113	+	.	ID=scaffold82|size328410:hsp:59753:3.12.0.1;Parent=scaffold82|size328410:hit:29900:3.12.0.1;Target=TRINITY_DN12332_c0_g1_i4 337 360 +;Gap=M24
scaffold82|size328410	est2genome	match_part	137708	137922	4113	+	.	ID=scaffold82|size328410:hsp:59754:3.12.0.1;Parent=scaffold82|size328410:hit:29900:3.12.0.1;Target=TRINITY_DN12332_c0_g1_i4 361 575 +;Gap=M215
scaffold82|size328410	est2genome	match_part	138016	138274	4113	+	.	ID=scaffold82|size328410:hsp:59755:3.12.0.1;Parent=scaffold82|size328410:hit:29900:3.12.0.1;Target=TRINITY_DN12332_c0_g1_i4 576 834 +;Gap=M259
scaffold82|size328410	est2genome	expressed_sequence_match	136432	138274	7941	+	.	ID=scaffold82|size328410:hit:29901:3.12.0.1;Name=TRINITY_DN12332_c0_g1_i5;score=7941
scaffold82|size328410	est2genome	match_part	136432	137174	7941	+	.	ID=scaffold82|size328410:hsp:59756:3.12.0.1;Parent=scaffold82|size328410:hit:29901:3.12.0.1;Target=TRINITY_DN12332_c0_g1_i5 218 960 +;Gap=M743
scaffold82|size328410	est2genome	match_part	137246	137487	7941	+	.	ID=scaffold82|size328410:hsp:59757:3.12.0.1;Parent=scaffold82|size328410:hit:29901:3.12.0.1;Target=TRINITY_DN12332_c0_g1_i5 961 1202 +;Gap=M242
scaffold82|size328410	est2genome	match_part	137570	137922	7941	+	.	ID=scaffold82|size328410:hsp:59758:3.12.0.1;Parent=scaffold82|size328410:hit:29901:3.12.0.1;Target=TRINITY_DN12332_c0_g1_i5 1203 1555 +;Gap=M353
scaffold82|size328410	est2genome	match_part	138016	138274	7941	+	.	ID=scaffold82|size328410:hsp:59759:3.12.0.1;Parent=scaffold82|size328410:hit:29901:3.12.0.1;Target=TRINITY_DN12332_c0_g1_i5 1556 1814 +;Gap=M259
scaffold82|size328410	est2genome	expressed_sequence_match	141307	141762	2280	-	.	ID=scaffold82|size328410:hit:29902:3.12.0.1;Name=TRINITY_DN9998_c0_g1_i2;score=2280
scaffold82|size328410	est2genome	match_part	141307	141762	2280	-	.	ID=scaffold82|size328410:hsp:59760:3.12.0.1;Parent=scaffold82|size328410:hit:29902:3.12.0.1;Target=TRINITY_DN9998_c0_g1_i2 1 456 -;Gap=M456
scaffold82|size328410	est2genome	expressed_sequence_match	141076	141762	2959	+	.	ID=scaffold82|size328410:hit:29903:3.12.0.1;Name=TRINITY_DN9998_c0_g1_i3;score=2959
scaffold82|size328410	est2genome	match_part	141076	141329	2959	+	.	ID=scaffold82|size328410:hsp:59761:3.12.0.1;Parent=scaffold82|size328410:hit:29903:3.12.0.1;Target=TRINITY_DN9998_c0_g1_i3 1 254 +;Gap=M254
scaffold82|size328410	est2genome	match_part	141422	141762	2959	+	.	ID=scaffold82|size328410:hsp:59762:3.12.0.1;Parent=scaffold82|size328410:hit:29903:3.12.0.1;Target=TRINITY_DN9998_c0_g1_i3 255 595 +;Gap=M341
scaffold82|size328410	est2genome	expressed_sequence_match	140573	144169	16255	-	.	ID=scaffold82|size328410:hit:29904:3.12.0.1;Name=TRINITY_DN3719_c0_g1_i1;score=16255
scaffold82|size328410	est2genome	match_part	143860	144169	16255	-	.	ID=scaffold82|size328410:hsp:59763:3.12.0.1;Parent=scaffold82|size328410:hit:29904:3.12.0.1;Target=TRINITY_DN3719_c0_g1_i1 1 310 +;Gap=M310
scaffold82|size328410	est2genome	match_part	141422	143722	16255	-	.	ID=scaffold82|size328410:hsp:59764:3.12.0.1;Parent=scaffold82|size328410:hit:29904:3.12.0.1;Target=TRINITY_DN3719_c0_g1_i1 311 2611 +;Gap=M2301
scaffold82|size328410	est2genome	match_part	141124	141329	16255	-	.	ID=scaffold82|size328410:hsp:59765:3.12.0.1;Parent=scaffold82|size328410:hit:29904:3.12.0.1;Target=TRINITY_DN3719_c0_g1_i1 2612 2817 +;Gap=M206
scaffold82|size328410	est2genome	match_part	140573	141023	16255	-	.	ID=scaffold82|size328410:hsp:59766:3.12.0.1;Parent=scaffold82|size328410:hit:29904:3.12.0.1;Target=TRINITY_DN3719_c0_g1_i1 2818 3268 +;Gap=M451
scaffold82|size328410	est2genome	expressed_sequence_match	140999	141609	3055	+	.	ID=scaffold82|size328410:hit:29905:3.12.0.1;Name=TRINITY_DN24091_c0_g1_i1;score=3055
scaffold82|size328410	est2genome	match_part	140999	141609	3055	+	.	ID=scaffold82|size328410:hsp:59767:3.12.0.1;Parent=scaffold82|size328410:hit:29905:3.12.0.1;Target=TRINITY_DN24091_c0_g1_i1 1 611 -;Gap=M611
scaffold82|size328410	est2genome	expressed_sequence_match	140573	144169	16984	+	.	ID=scaffold82|size328410:hit:29906:3.12.0.1;Name=TRINITY_DN3719_c0_g2_i1;score=16984
scaffold82|size328410	est2genome	match_part	140573	141023	16984	+	.	ID=scaffold82|size328410:hsp:59768:3.12.0.1;Parent=scaffold82|size328410:hit:29906:3.12.0.1;Target=TRINITY_DN3719_c0_g2_i1 2955 3405 -;Gap=M451
scaffold82|size328410	est2genome	match_part	141124	141329	16984	+	.	ID=scaffold82|size328410:hsp:59769:3.12.0.1;Parent=scaffold82|size328410:hit:29906:3.12.0.1;Target=TRINITY_DN3719_c0_g2_i1 2749 2954 -;Gap=M206
scaffold82|size328410	est2genome	match_part	141422	144169	16984	+	.	ID=scaffold82|size328410:hsp:59770:3.12.0.1;Parent=scaffold82|size328410:hit:29906:3.12.0.1;Target=TRINITY_DN3719_c0_g2_i1 1 2748 -;Gap=M2748
scaffold82|size328410	est2genome	expressed_sequence_match	145698	146947	4526	+	.	ID=scaffold82|size328410:hit:29907:3.12.0.1;Name=TRINITY_DN9086_c0_g2_i11;score=4526
scaffold82|size328410	est2genome	match_part	145698	146947	4526	+	.	ID=scaffold82|size328410:hsp:59771:3.12.0.1;Parent=scaffold82|size328410:hit:29907:3.12.0.1;Target=TRINITY_DN9086_c0_g2_i11 171 1438 +;Gap=M1250
scaffold82|size328410	est2genome	expressed_sequence_match	145646	146947	3601	+	.	ID=scaffold82|size328410:hit:29908:3.12.0.1;Name=TRINITY_DN9086_c0_g2_i4;score=3601
scaffold82|size328410	est2genome	match_part	145646	145718	3601	+	.	ID=scaffold82|size328410:hsp:59772:3.12.0.1;Parent=scaffold82|size328410:hit:29908:3.12.0.1;Target=TRINITY_DN9086_c0_g2_i4 25 102 +;Gap=M73
scaffold82|size328410	est2genome	match_part	145850	146947	3601	+	.	ID=scaffold82|size328410:hsp:59773:3.12.0.1;Parent=scaffold82|size328410:hit:29908:3.12.0.1;Target=TRINITY_DN9086_c0_g2_i4 103 1235 +;Gap=M1098
scaffold82|size328410	est2genome	expressed_sequence_match	145698	146921	4447	+	.	ID=scaffold82|size328410:hit:29909:3.12.0.1;Name=TRINITY_DN9086_c0_g2_i8;score=4447
scaffold82|size328410	est2genome	match_part	145698	146921	4447	+	.	ID=scaffold82|size328410:hsp:59774:3.12.0.1;Parent=scaffold82|size328410:hit:29909:3.12.0.1;Target=TRINITY_DN9086_c0_g2_i8 171 1415 +;Gap=M1224
scaffold82|size328410	est2genome	expressed_sequence_match	160775	161928	4996	-	.	ID=scaffold82|size328410:hit:29910:3.12.0.1;Name=TRINITY_DN6274_c0_g1_i1;score=4996
scaffold82|size328410	est2genome	match_part	161254	161928	4996	-	.	ID=scaffold82|size328410:hsp:59775:3.12.0.1;Parent=scaffold82|size328410:hit:29910:3.12.0.1;Target=TRINITY_DN6274_c0_g1_i1 1 675 +;Gap=M675
scaffold82|size328410	est2genome	match_part	160775	161102	4996	-	.	ID=scaffold82|size328410:hsp:59776:3.12.0.1;Parent=scaffold82|size328410:hit:29910:3.12.0.1;Target=TRINITY_DN6274_c0_g1_i1 676 1003 +;Gap=M328
scaffold82|size328410	est2genome	expressed_sequence_match	163613	166309	13485	-	.	ID=scaffold82|size328410:hit:29911:3.12.0.1;Name=TRINITY_DN10400_c0_g2_i1;score=13485
scaffold82|size328410	est2genome	match_part	163613	166309	13485	-	.	ID=scaffold82|size328410:hsp:59777:3.12.0.1;Parent=scaffold82|size328410:hit:29911:3.12.0.1;Target=TRINITY_DN10400_c0_g2_i1 1 2697 +;Gap=M2697
scaffold82|size328410	est2genome	expressed_sequence_match	161522	164221	12511	+	.	ID=scaffold82|size328410:hit:29912:3.12.0.1;Name=TRINITY_DN13588_c0_g1_i1;score=12511
scaffold82|size328410	est2genome	match_part	161522	162534	12511	+	.	ID=scaffold82|size328410:hsp:59778:3.12.0.1;Parent=scaffold82|size328410:hit:29912:3.12.0.1;Target=TRINITY_DN13588_c0_g1_i1 1 1013 +;Gap=M1013
scaffold82|size328410	est2genome	match_part	162631	162892	12511	+	.	ID=scaffold82|size328410:hsp:59779:3.12.0.1;Parent=scaffold82|size328410:hit:29912:3.12.0.1;Target=TRINITY_DN13588_c0_g1_i1 1014 1275 +;Gap=M262
scaffold82|size328410	est2genome	match_part	162983	164221	12511	+	.	ID=scaffold82|size328410:hsp:59780:3.12.0.1;Parent=scaffold82|size328410:hit:29912:3.12.0.1;Target=TRINITY_DN13588_c0_g1_i1 1276 2514 +;Gap=M1239
scaffold82|size328410	est2genome	expressed_sequence_match	161217	161928	3560	+	.	ID=scaffold82|size328410:hit:29913:3.12.0.1;Name=TRINITY_DN6274_c0_g1_i2;score=3560
scaffold82|size328410	est2genome	match_part	161217	161928	3560	+	.	ID=scaffold82|size328410:hsp:59781:3.12.0.1;Parent=scaffold82|size328410:hit:29913:3.12.0.1;Target=TRINITY_DN6274_c0_g1_i2 1 712 -;Gap=M712
scaffold82|size328410	est2genome	expressed_sequence_match	161522	164221	12000	+	.	ID=scaffold82|size328410:hit:29914:3.12.0.1;Name=TRINITY_DN13588_c0_g1_i2;score=12000
scaffold82|size328410	est2genome	match_part	161522	162087	12000	+	.	ID=scaffold82|size328410:hsp:59782:3.12.0.1;Parent=scaffold82|size328410:hit:29914:3.12.0.1;Target=TRINITY_DN13588_c0_g1_i2 1 566 +;Gap=M566
scaffold82|size328410	est2genome	match_part	162187	162534	12000	+	.	ID=scaffold82|size328410:hsp:59783:3.12.0.1;Parent=scaffold82|size328410:hit:29914:3.12.0.1;Target=TRINITY_DN13588_c0_g1_i2 567 914 +;Gap=M348
scaffold82|size328410	est2genome	match_part	162631	162892	12000	+	.	ID=scaffold82|size328410:hsp:59784:3.12.0.1;Parent=scaffold82|size328410:hit:29914:3.12.0.1;Target=TRINITY_DN13588_c0_g1_i2 915 1176 +;Gap=M262
scaffold82|size328410	est2genome	match_part	162983	164221	12000	+	.	ID=scaffold82|size328410:hsp:59785:3.12.0.1;Parent=scaffold82|size328410:hit:29914:3.12.0.1;Target=TRINITY_DN13588_c0_g1_i2 1177 2415 +;Gap=M1239
scaffold82|size328410	est2genome	expressed_sequence_match	161522	164221	13013	+	.	ID=scaffold82|size328410:hit:29915:3.12.0.1;Name=TRINITY_DN13588_c0_g1_i3;score=13013
scaffold82|size328410	est2genome	match_part	161522	162892	13013	+	.	ID=scaffold82|size328410:hsp:59786:3.12.0.1;Parent=scaffold82|size328410:hit:29915:3.12.0.1;Target=TRINITY_DN13588_c0_g1_i3 1 1371 +;Gap=M1371
scaffold82|size328410	est2genome	match_part	162983	164221	13013	+	.	ID=scaffold82|size328410:hsp:59787:3.12.0.1;Parent=scaffold82|size328410:hit:29915:3.12.0.1;Target=TRINITY_DN13588_c0_g1_i3 1372 2610 +;Gap=M1239
scaffold82|size328410	est2genome	expressed_sequence_match	161522	164221	12502	+	.	ID=scaffold82|size328410:hit:29916:3.12.0.1;Name=TRINITY_DN13588_c0_g1_i4;score=12502
scaffold82|size328410	est2genome	match_part	161522	162087	12502	+	.	ID=scaffold82|size328410:hsp:59788:3.12.0.1;Parent=scaffold82|size328410:hit:29916:3.12.0.1;Target=TRINITY_DN13588_c0_g1_i4 1 566 +;Gap=M566
scaffold82|size328410	est2genome	match_part	162187	162892	12502	+	.	ID=scaffold82|size328410:hsp:59789:3.12.0.1;Parent=scaffold82|size328410:hit:29916:3.12.0.1;Target=TRINITY_DN13588_c0_g1_i4 567 1272 +;Gap=M706
scaffold82|size328410	est2genome	match_part	162983	164221	12502	+	.	ID=scaffold82|size328410:hsp:59790:3.12.0.1;Parent=scaffold82|size328410:hit:29916:3.12.0.1;Target=TRINITY_DN13588_c0_g1_i4 1273 2511 +;Gap=M1239
scaffold82|size328410	est2genome	expressed_sequence_match	162870	164221	6751	+	.	ID=scaffold82|size328410:hit:29917:3.12.0.1;Name=TRINITY_DN13588_c0_g2_i1;score=6751
scaffold82|size328410	est2genome	match_part	162870	164221	6751	+	.	ID=scaffold82|size328410:hsp:59791:3.12.0.1;Parent=scaffold82|size328410:hit:29917:3.12.0.1;Target=TRINITY_DN13588_c0_g2_i1 1 1352 +;Gap=M1352
scaffold82|size328410	est2genome	expressed_sequence_match	161266	163914	12265	+	.	ID=scaffold82|size328410:hit:29918:3.12.0.1;Name=TRINITY_DN1167_c0_g1_i1;score=12265
scaffold82|size328410	est2genome	match_part	161266	162534	12265	+	.	ID=scaffold82|size328410:hsp:59792:3.12.0.1;Parent=scaffold82|size328410:hit:29918:3.12.0.1;Target=TRINITY_DN1167_c0_g1_i1 1 1269 +;Gap=M1269
scaffold82|size328410	est2genome	match_part	162631	162892	12265	+	.	ID=scaffold82|size328410:hsp:59793:3.12.0.1;Parent=scaffold82|size328410:hit:29918:3.12.0.1;Target=TRINITY_DN1167_c0_g1_i1 1270 1531 +;Gap=M262
scaffold82|size328410	est2genome	match_part	162983	163914	12265	+	.	ID=scaffold82|size328410:hsp:59794:3.12.0.1;Parent=scaffold82|size328410:hit:29918:3.12.0.1;Target=TRINITY_DN1167_c0_g1_i1 1532 2463 +;Gap=M932
scaffold82|size328410	est2genome	expressed_sequence_match	161266	163914	11754	+	.	ID=scaffold82|size328410:hit:29919:3.12.0.1;Name=TRINITY_DN1167_c0_g2_i1;score=11754
scaffold82|size328410	est2genome	match_part	161266	162087	11754	+	.	ID=scaffold82|size328410:hsp:59795:3.12.0.1;Parent=scaffold82|size328410:hit:29919:3.12.0.1;Target=TRINITY_DN1167_c0_g2_i1 1 822 +;Gap=M822
scaffold82|size328410	est2genome	match_part	162187	162534	11754	+	.	ID=scaffold82|size328410:hsp:59796:3.12.0.1;Parent=scaffold82|size328410:hit:29919:3.12.0.1;Target=TRINITY_DN1167_c0_g2_i1 823 1170 +;Gap=M348
scaffold82|size328410	est2genome	match_part	162631	162892	11754	+	.	ID=scaffold82|size328410:hsp:59797:3.12.0.1;Parent=scaffold82|size328410:hit:29919:3.12.0.1;Target=TRINITY_DN1167_c0_g2_i1 1171 1432 +;Gap=M262
scaffold82|size328410	est2genome	match_part	162983	163914	11754	+	.	ID=scaffold82|size328410:hsp:59798:3.12.0.1;Parent=scaffold82|size328410:hit:29919:3.12.0.1;Target=TRINITY_DN1167_c0_g2_i1 1433 2364 +;Gap=M932
scaffold82|size328410	est2genome	expressed_sequence_match	186247	186690	1968	-	.	ID=scaffold82|size328410:hit:29920:3.12.0.1;Name=TRINITY_DN14348_c0_g1_i1;score=1968
scaffold82|size328410	est2genome	match_part	186247	186690	1968	-	.	ID=scaffold82|size328410:hsp:59799:3.12.0.1;Parent=scaffold82|size328410:hit:29920:3.12.0.1;Target=TRINITY_DN14348_c0_g1_i1 1 444 -;Gap=M444
scaffold82|size328410	est2genome	expressed_sequence_match	185314	186230	4343	-	.	ID=scaffold82|size328410:hit:29921:3.12.0.1;Name=TRINITY_DN14348_c1_g1_i1;score=4343
scaffold82|size328410	est2genome	match_part	185314	186230	4343	-	.	ID=scaffold82|size328410:hsp:59800:3.12.0.1;Parent=scaffold82|size328410:hit:29921:3.12.0.1;Target=TRINITY_DN14348_c1_g1_i1 1 916 +;Gap=M917
scaffold82|size328410	est2genome	expressed_sequence_match	188855	189926	4505	-	.	ID=scaffold82|size328410:hit:29922:3.12.0.1;Name=TRINITY_DN5437_c0_g1_i1;score=4505
scaffold82|size328410	est2genome	match_part	188855	189926	4505	-	.	ID=scaffold82|size328410:hsp:59801:3.12.0.1;Parent=scaffold82|size328410:hit:29922:3.12.0.1;Target=TRINITY_DN5437_c0_g1_i1 2 1080 -;Gap=M1072
scaffold82|size328410	est2genome	expressed_sequence_match	188432	188641	840	-	.	ID=scaffold82|size328410:hit:29923:3.12.0.1;Name=TRINITY_DN27470_c0_g1_i1;score=840
scaffold82|size328410	est2genome	match_part	188432	188641	840	-	.	ID=scaffold82|size328410:hsp:59802:3.12.0.1;Parent=scaffold82|size328410:hit:29923:3.12.0.1;Target=TRINITY_DN27470_c0_g1_i1 1 211 +;Gap=M210
scaffold82|size328410	est2genome	expressed_sequence_match	188702	188948	1172	+	.	ID=scaffold82|size328410:hit:29924:3.12.0.1;Name=TRINITY_DN10953_c0_g1_i1;score=1172
scaffold82|size328410	est2genome	match_part	188702	188948	1172	+	.	ID=scaffold82|size328410:hsp:59803:3.12.0.1;Parent=scaffold82|size328410:hit:29924:3.12.0.1;Target=TRINITY_DN10953_c0_g1_i1 1 247 -;Gap=M247
scaffold82|size328410	est2genome	expressed_sequence_match	186249	186500	1161	-	.	ID=scaffold82|size328410:hit:29925:3.12.0.1;Name=TRINITY_DN28033_c0_g1_i1;score=1161
scaffold82|size328410	est2genome	match_part	186249	186500	1161	-	.	ID=scaffold82|size328410:hsp:59804:3.12.0.1;Parent=scaffold82|size328410:hit:29925:3.12.0.1;Target=TRINITY_DN28033_c0_g1_i1 1 252 +;Gap=M252
scaffold82|size328410	est2genome	expressed_sequence_match	188993	189248	900	-	.	ID=scaffold82|size328410:hit:29926:3.12.0.1;Name=TRINITY_DN16537_c0_g1_i1;score=900
scaffold82|size328410	est2genome	match_part	188993	189248	900	-	.	ID=scaffold82|size328410:hsp:59805:3.12.0.1;Parent=scaffold82|size328410:hit:29926:3.12.0.1;Target=TRINITY_DN16537_c0_g1_i1 27 280 +;Gap=M256
scaffold82|size328410	est2genome	expressed_sequence_match	186475	186762	1368	-	.	ID=scaffold82|size328410:hit:29927:3.12.0.1;Name=TRINITY_DN22872_c0_g1_i1;score=1368
scaffold82|size328410	est2genome	match_part	186475	186762	1368	-	.	ID=scaffold82|size328410:hsp:59806:3.12.0.1;Parent=scaffold82|size328410:hit:29927:3.12.0.1;Target=TRINITY_DN22872_c0_g1_i1 1 288 +;Gap=M288
scaffold82|size328410	est2genome	expressed_sequence_match	188713	189205	2195	-	.	ID=scaffold82|size328410:hit:29928:3.12.0.1;Name=TRINITY_DN13420_c0_g1_i1;score=2195
scaffold82|size328410	est2genome	match_part	188713	189205	2195	-	.	ID=scaffold82|size328410:hsp:59807:3.12.0.1;Parent=scaffold82|size328410:hit:29928:3.12.0.1;Target=TRINITY_DN13420_c0_g1_i1 1 493 +;Gap=M493
scaffold82|size328410	est2genome	expressed_sequence_match	189589	189807	1006	-	.	ID=scaffold82|size328410:hit:29929:3.12.0.1;Name=TRINITY_DN9038_c0_g1_i1;score=1006
scaffold82|size328410	est2genome	match_part	189589	189807	1006	-	.	ID=scaffold82|size328410:hsp:59808:3.12.0.1;Parent=scaffold82|size328410:hit:29929:3.12.0.1;Target=TRINITY_DN9038_c0_g1_i1 1 218 +;Gap=M219
scaffold82|size328410	est2genome	expressed_sequence_match	183596	183813	980	-	.	ID=scaffold82|size328410:hit:29930:3.12.0.1;Name=TRINITY_DN9038_c0_g1_i1;score=980
scaffold82|size328410	est2genome	match_part	183596	183813	980	-	.	ID=scaffold82|size328410:hsp:59809:3.12.0.1;Parent=scaffold82|size328410:hit:29930:3.12.0.1;Target=TRINITY_DN9038_c0_g1_i1 1 218 +;Gap=M218
scaffold82|size328410	est2genome	expressed_sequence_match	188652	188957	1152	+	.	ID=scaffold82|size328410:hit:29931:3.12.0.1;Name=TRINITY_DN13420_c0_g1_i2;score=1152
scaffold82|size328410	est2genome	match_part	188652	188957	1152	+	.	ID=scaffold82|size328410:hsp:59810:3.12.0.1;Parent=scaffold82|size328410:hit:29931:3.12.0.1;Target=TRINITY_DN13420_c0_g1_i2 1 306 -;Gap=M306
scaffold82|size328410	blastn	expressed_sequence_match	183820	190196	272	+	.	ID=scaffold82|size328410:hit:29932:3.12.0.1;Name=TRINITY_DN16117_c0_g1_i1;score=272
scaffold82|size328410	blastn	match_part	183820	184198	272	+	.	ID=scaffold82|size328410:hsp:59811:3.12.0.1;Parent=scaffold82|size328410:hit:29932:3.12.0.1;Target=TRINITY_DN16117_c0_g1_i1 17 398 +;Gap=M379
scaffold82|size328410	blastn	match_part	189799	190196	344	+	.	ID=scaffold82|size328410:hsp:59812:3.12.0.1;Parent=scaffold82|size328410:hit:29932:3.12.0.1;Target=TRINITY_DN16117_c0_g1_i1 1 398 +;Gap=M398
scaffold82|size328410	blastn	expressed_sequence_match	184057	190197	86	-	.	ID=scaffold82|size328410:hit:29933:3.12.0.1;Name=TRINITY_DN9400_c0_g2_i1;score=86
scaffold82|size328410	blastn	match_part	190070	190197	86	-	.	ID=scaffold82|size328410:hsp:59813:3.12.0.1;Parent=scaffold82|size328410:hit:29933:3.12.0.1;Target=TRINITY_DN9400_c0_g2_i1 100 227 +;Gap=M128
scaffold82|size328410	blastn	match_part	184057	184199	83	-	.	ID=scaffold82|size328410:hsp:59814:3.12.0.1;Parent=scaffold82|size328410:hit:29933:3.12.0.1;Target=TRINITY_DN9400_c0_g2_i1 100 242 +;Gap=M143
scaffold82|size328410	blastn	expressed_sequence_match	183814	190086	253	-	.	ID=scaffold82|size328410:hit:29934:3.12.0.1;Name=TRINITY_DN9038_c0_g3_i1;score=253
scaffold82|size328410	blastn	match_part	189798	190086	253	-	.	ID=scaffold82|size328410:hsp:59815:3.12.0.1;Parent=scaffold82|size328410:hit:29934:3.12.0.1;Target=TRINITY_DN9038_c0_g3_i1 1 289 +;Gap=M289
scaffold82|size328410	blastn	match_part	183814	184058	186	-	.	ID=scaffold82|size328410:hsp:59816:3.12.0.1;Parent=scaffold82|size328410:hit:29934:3.12.0.1;Target=TRINITY_DN9038_c0_g3_i1 31 278 +;Gap=M245
scaffold82|size328410	blastn	expressed_sequence_match	198017	198313	73	+	.	ID=scaffold82|size328410:hit:29935:3.12.0.1;Name=TRINITY_DN16643_c0_g1_i1;score=73
scaffold82|size328410	blastn	match_part	198017	198107	73	+	.	ID=scaffold82|size328410:hsp:59817:3.12.0.1;Parent=scaffold82|size328410:hit:29935:3.12.0.1;Target=TRINITY_DN16643_c0_g1_i1 1 91 +;Gap=M91
scaffold82|size328410	blastn	match_part	198085	198313	229	+	.	ID=scaffold82|size328410:hsp:59818:3.12.0.1;Parent=scaffold82|size328410:hit:29935:3.12.0.1;Target=TRINITY_DN16643_c0_g1_i1 43 271 +;Gap=M229
scaffold82|size328410	blastn	expressed_sequence_match	197809	198018	210	-	.	ID=scaffold82|size328410:hit:29936:3.12.0.1;Name=TRINITY_DN15709_c2_g1_i1;score=210
scaffold82|size328410	blastn	match_part	197809	198018	210	-	.	ID=scaffold82|size328410:hsp:59819:3.12.0.1;Parent=scaffold82|size328410:hit:29936:3.12.0.1;Target=TRINITY_DN15709_c2_g1_i1 1 210 +;Gap=M210
scaffold82|size328410	blastn	expressed_sequence_match	197721	197991	271	+	.	ID=scaffold82|size328410:hit:29937:3.12.0.1;Name=TRINITY_DN14874_c0_g1_i1;score=271
scaffold82|size328410	blastn	match_part	197721	197991	271	+	.	ID=scaffold82|size328410:hsp:59820:3.12.0.1;Parent=scaffold82|size328410:hit:29937:3.12.0.1;Target=TRINITY_DN14874_c0_g1_i1 1 271 +;Gap=M271
scaffold82|size328410	blastn	expressed_sequence_match	199312	200748	48	-	.	ID=scaffold82|size328410:hit:29938:3.12.0.1;Name=TRINITY_DN15709_c2_g4_i1;score=48
scaffold82|size328410	blastn	match_part	200701	200748	48	-	.	ID=scaffold82|size328410:hsp:59821:3.12.0.1;Parent=scaffold82|size328410:hit:29938:3.12.0.1;Target=TRINITY_DN15709_c2_g4_i1 1 48 +;Gap=M48
scaffold82|size328410	blastn	match_part	200587	200622	36	-	.	ID=scaffold82|size328410:hsp:59822:3.12.0.1;Parent=scaffold82|size328410:hit:29938:3.12.0.1;Target=TRINITY_DN15709_c2_g4_i1 47 82 +;Gap=M36
scaffold82|size328410	blastn	match_part	199312	200464	1153	-	.	ID=scaffold82|size328410:hsp:59823:3.12.0.1;Parent=scaffold82|size328410:hit:29938:3.12.0.1;Target=TRINITY_DN15709_c2_g4_i1 81 1233 +;Gap=M1153
scaffold82|size328410	blastn	expressed_sequence_match	198150	200748	48	-	.	ID=scaffold82|size328410:hit:29939:3.12.0.1;Name=TRINITY_DN15709_c2_g4_i2;score=48
scaffold82|size328410	blastn	match_part	200701	200748	48	-	.	ID=scaffold82|size328410:hsp:59824:3.12.0.1;Parent=scaffold82|size328410:hit:29939:3.12.0.1;Target=TRINITY_DN15709_c2_g4_i2 1 48 +;Gap=M48
scaffold82|size328410	blastn	match_part	200587	200622	36	-	.	ID=scaffold82|size328410:hsp:59825:3.12.0.1;Parent=scaffold82|size328410:hit:29939:3.12.0.1;Target=TRINITY_DN15709_c2_g4_i2 47 82 +;Gap=M36
scaffold82|size328410	blastn	match_part	199424	200464	1041	-	.	ID=scaffold82|size328410:hsp:59826:3.12.0.1;Parent=scaffold82|size328410:hit:29939:3.12.0.1;Target=TRINITY_DN15709_c2_g4_i2 81 1121 +;Gap=M1041
scaffold82|size328410	blastn	match_part	199177	199334	158	-	.	ID=scaffold82|size328410:hsp:59827:3.12.0.1;Parent=scaffold82|size328410:hit:29939:3.12.0.1;Target=TRINITY_DN15709_c2_g4_i2 1122 1279 +;Gap=M158
scaffold82|size328410	blastn	match_part	198150	199109	960	-	.	ID=scaffold82|size328410:hsp:59828:3.12.0.1;Parent=scaffold82|size328410:hit:29939:3.12.0.1;Target=TRINITY_DN15709_c2_g4_i2 1280 2239 +;Gap=M960
scaffold82|size328410	blastn	expressed_sequence_match	199674	200618	32	-	.	ID=scaffold82|size328410:hit:29940:3.12.0.1;Name=TRINITY_DN9530_c1_g1_i4;score=32
scaffold82|size328410	blastn	match_part	200587	200618	32	-	.	ID=scaffold82|size328410:hsp:59829:3.12.0.1;Parent=scaffold82|size328410:hit:29940:3.12.0.1;Target=TRINITY_DN9530_c1_g1_i4 298 329 +;Gap=M32
scaffold82|size328410	blastn	match_part	199674	200464	773	-	.	ID=scaffold82|size328410:hsp:59830:3.12.0.1;Parent=scaffold82|size328410:hit:29940:3.12.0.1;Target=TRINITY_DN9530_c1_g1_i4 328 1118 +;Gap=M791
scaffold82|size328410	blastn	expressed_sequence_match	199674	201463	40	-	.	ID=scaffold82|size328410:hit:29941:3.12.0.1;Name=TRINITY_DN9530_c1_g1_i2;score=40
scaffold82|size328410	blastn	match_part	201406	201463	40	-	.	ID=scaffold82|size328410:hsp:59831:3.12.0.1;Parent=scaffold82|size328410:hit:29941:3.12.0.1;Target=TRINITY_DN9530_c1_g1_i2 77 134 +;Gap=M58
scaffold82|size328410	blastn	match_part	200701	200773	73	-	.	ID=scaffold82|size328410:hsp:59832:3.12.0.1;Parent=scaffold82|size328410:hit:29941:3.12.0.1;Target=TRINITY_DN9530_c1_g1_i2 767 839 +;Gap=M73
scaffold82|size328410	blastn	match_part	200587	200622	36	-	.	ID=scaffold82|size328410:hsp:59833:3.12.0.1;Parent=scaffold82|size328410:hit:29941:3.12.0.1;Target=TRINITY_DN9530_c1_g1_i2 838 873 +;Gap=M36
scaffold82|size328410	blastn	match_part	199674	200464	773	-	.	ID=scaffold82|size328410:hsp:59834:3.12.0.1;Parent=scaffold82|size328410:hit:29941:3.12.0.1;Target=TRINITY_DN9530_c1_g1_i2 872 1662 +;Gap=M791
scaffold82|size328410	est2genome	expressed_sequence_match	189799	190196	1909	-	.	ID=scaffold82|size328410:hit:29942:3.12.0.1;Name=TRINITY_DN16117_c0_g1_i1;score=1909
scaffold82|size328410	est2genome	match_part	189799	190196	1909	-	.	ID=scaffold82|size328410:hsp:59835:3.12.0.1;Parent=scaffold82|size328410:hit:29942:3.12.0.1;Target=TRINITY_DN16117_c0_g1_i1 1 398 -;Gap=M398
scaffold82|size328410	est2genome	expressed_sequence_match	183805	184198	1801	-	.	ID=scaffold82|size328410:hit:29943:3.12.0.1;Name=TRINITY_DN16117_c0_g1_i1;score=1801
scaffold82|size328410	est2genome	match_part	183805	184198	1801	-	.	ID=scaffold82|size328410:hsp:59836:3.12.0.1;Parent=scaffold82|size328410:hit:29943:3.12.0.1;Target=TRINITY_DN16117_c0_g1_i1 1 398 -;Gap=M394
scaffold82|size328410	est2genome	expressed_sequence_match	184029	184298	1143	-	.	ID=scaffold82|size328410:hit:29944:3.12.0.1;Name=TRINITY_DN9400_c0_g2_i1;score=1143
scaffold82|size328410	est2genome	match_part	184029	184298	1143	-	.	ID=scaffold82|size328410:hsp:59837:3.12.0.1;Parent=scaffold82|size328410:hit:29944:3.12.0.1;Target=TRINITY_DN9400_c0_g2_i1 1 270 +;Gap=M270
scaffold82|size328410	est2genome	expressed_sequence_match	190027	190297	1131	-	.	ID=scaffold82|size328410:hit:29945:3.12.0.1;Name=TRINITY_DN9400_c0_g2_i1;score=1131
scaffold82|size328410	est2genome	match_part	190027	190297	1131	-	.	ID=scaffold82|size328410:hsp:59838:3.12.0.1;Parent=scaffold82|size328410:hit:29945:3.12.0.1;Target=TRINITY_DN9400_c0_g2_i1 1 270 +;Gap=M271
scaffold82|size328410	est2genome	expressed_sequence_match	189798	190086	1391	-	.	ID=scaffold82|size328410:hit:29946:3.12.0.1;Name=TRINITY_DN9038_c0_g3_i1;score=1391
scaffold82|size328410	est2genome	match_part	189798	190086	1391	-	.	ID=scaffold82|size328410:hsp:59839:3.12.0.1;Parent=scaffold82|size328410:hit:29946:3.12.0.1;Target=TRINITY_DN9038_c0_g3_i1 1 289 +;Gap=M289
scaffold82|size328410	est2genome	expressed_sequence_match	198017	198316	1322	+	.	ID=scaffold82|size328410:hit:29947:3.12.0.1;Name=TRINITY_DN16643_c0_g1_i1;score=1322
scaffold82|size328410	est2genome	match_part	198017	198073	1322	+	.	ID=scaffold82|size328410:hsp:59840:3.12.0.1;Parent=scaffold82|size328410:hit:29947:3.12.0.1;Target=TRINITY_DN16643_c0_g1_i1 1 57 +;Gap=M57
scaffold82|size328410	est2genome	match_part	198100	198316	1322	+	.	ID=scaffold82|size328410:hsp:59841:3.12.0.1;Parent=scaffold82|size328410:hit:29947:3.12.0.1;Target=TRINITY_DN16643_c0_g1_i1 58 274 +;Gap=M217
scaffold82|size328410	est2genome	expressed_sequence_match	197809	198018	1050	-	.	ID=scaffold82|size328410:hit:29948:3.12.0.1;Name=TRINITY_DN15709_c2_g1_i1;score=1050
scaffold82|size328410	est2genome	match_part	197809	198018	1050	-	.	ID=scaffold82|size328410:hsp:59842:3.12.0.1;Parent=scaffold82|size328410:hit:29948:3.12.0.1;Target=TRINITY_DN15709_c2_g1_i1 1 210 +;Gap=M210
scaffold82|size328410	est2genome	expressed_sequence_match	197721	197991	1355	+	.	ID=scaffold82|size328410:hit:29949:3.12.0.1;Name=TRINITY_DN14874_c0_g1_i1;score=1355
scaffold82|size328410	est2genome	match_part	197721	197991	1355	+	.	ID=scaffold82|size328410:hsp:59843:3.12.0.1;Parent=scaffold82|size328410:hit:29949:3.12.0.1;Target=TRINITY_DN14874_c0_g1_i1 1 271 +;Gap=M271
scaffold82|size328410	est2genome	expressed_sequence_match	199312	200748	6136	-	.	ID=scaffold82|size328410:hit:29950:3.12.0.1;Name=TRINITY_DN15709_c2_g4_i1;score=6136
scaffold82|size328410	est2genome	match_part	200701	200748	6136	-	.	ID=scaffold82|size328410:hsp:59844:3.12.0.1;Parent=scaffold82|size328410:hit:29950:3.12.0.1;Target=TRINITY_DN15709_c2_g4_i1 1 48 +;Gap=M48
scaffold82|size328410	est2genome	match_part	200588	200620	6136	-	.	ID=scaffold82|size328410:hsp:59845:3.12.0.1;Parent=scaffold82|size328410:hit:29950:3.12.0.1;Target=TRINITY_DN15709_c2_g4_i1 49 81 +;Gap=M33
scaffold82|size328410	est2genome	match_part	199312	200463	6136	-	.	ID=scaffold82|size328410:hsp:59846:3.12.0.1;Parent=scaffold82|size328410:hit:29950:3.12.0.1;Target=TRINITY_DN15709_c2_g4_i1 82 1233 +;Gap=M1152
scaffold82|size328410	est2genome	expressed_sequence_match	198148	200748	11135	-	.	ID=scaffold82|size328410:hit:29951:3.12.0.1;Name=TRINITY_DN15709_c2_g4_i2;score=11135
scaffold82|size328410	est2genome	match_part	200701	200748	11135	-	.	ID=scaffold82|size328410:hsp:59847:3.12.0.1;Parent=scaffold82|size328410:hit:29951:3.12.0.1;Target=TRINITY_DN15709_c2_g4_i2 1 48 +;Gap=M48
scaffold82|size328410	est2genome	match_part	200588	200620	11135	-	.	ID=scaffold82|size328410:hsp:59848:3.12.0.1;Parent=scaffold82|size328410:hit:29951:3.12.0.1;Target=TRINITY_DN15709_c2_g4_i2 49 81 +;Gap=M33
scaffold82|size328410	est2genome	match_part	199424	200463	11135	-	.	ID=scaffold82|size328410:hsp:59849:3.12.0.1;Parent=scaffold82|size328410:hit:29951:3.12.0.1;Target=TRINITY_DN15709_c2_g4_i2 82 1121 +;Gap=M1040
scaffold82|size328410	est2genome	match_part	199177	199334	11135	-	.	ID=scaffold82|size328410:hsp:59850:3.12.0.1;Parent=scaffold82|size328410:hit:29951:3.12.0.1;Target=TRINITY_DN15709_c2_g4_i2 1122 1279 +;Gap=M158
scaffold82|size328410	est2genome	match_part	198148	199109	11135	-	.	ID=scaffold82|size328410:hsp:59851:3.12.0.1;Parent=scaffold82|size328410:hit:29951:3.12.0.1;Target=TRINITY_DN15709_c2_g4_i2 1280 2241 +;Gap=M962
scaffold82|size328410	est2genome	expressed_sequence_match	199645	200995	4986	-	.	ID=scaffold82|size328410:hit:29952:3.12.0.1;Name=TRINITY_DN9530_c1_g1_i4;score=4986
scaffold82|size328410	est2genome	match_part	200701	200995	4986	-	.	ID=scaffold82|size328410:hsp:59852:3.12.0.1;Parent=scaffold82|size328410:hit:29952:3.12.0.1;Target=TRINITY_DN9530_c1_g1_i4 1 295 +;Gap=M295
scaffold82|size328410	est2genome	match_part	200588	200620	4986	-	.	ID=scaffold82|size328410:hsp:59853:3.12.0.1;Parent=scaffold82|size328410:hit:29952:3.12.0.1;Target=TRINITY_DN9530_c1_g1_i4 296 328 +;Gap=M33
scaffold82|size328410	est2genome	match_part	199645	200463	4986	-	.	ID=scaffold82|size328410:hsp:59854:3.12.0.1;Parent=scaffold82|size328410:hit:29952:3.12.0.1;Target=TRINITY_DN9530_c1_g1_i4 329 1147 +;Gap=M819
scaffold82|size328410	est2genome	expressed_sequence_match	199645	201539	6899	-	.	ID=scaffold82|size328410:hit:29953:3.12.0.1;Name=TRINITY_DN9530_c1_g1_i2;score=6899
scaffold82|size328410	est2genome	match_part	200701	201539	6899	-	.	ID=scaffold82|size328410:hsp:59855:3.12.0.1;Parent=scaffold82|size328410:hit:29953:3.12.0.1;Target=TRINITY_DN9530_c1_g1_i2 1 839 +;Gap=M839
scaffold82|size328410	est2genome	match_part	200588	200620	6899	-	.	ID=scaffold82|size328410:hsp:59856:3.12.0.1;Parent=scaffold82|size328410:hit:29953:3.12.0.1;Target=TRINITY_DN9530_c1_g1_i2 840 872 +;Gap=M33
scaffold82|size328410	est2genome	match_part	199645	200463	6899	-	.	ID=scaffold82|size328410:hsp:59857:3.12.0.1;Parent=scaffold82|size328410:hit:29953:3.12.0.1;Target=TRINITY_DN9530_c1_g1_i2 873 1691 +;Gap=M819
###
scaffold82|size328410	blastx	protein_match	205450	206697	862	+	.	ID=scaffold82|size328410:hit:29954:3.12.0.2;Name=jgi|Thaoce1|102767|rna8482;score=862
scaffold82|size328410	blastx	match_part	205450	206697	862	+	.	ID=scaffold82|size328410:hsp:59858:3.12.0.2;Parent=scaffold82|size328410:hit:29954:3.12.0.2;Target=jgi|Thaoce1|102767|rna8482 11 379 +;Gap=M1248
scaffold82|size328410	blastx	protein_match	205528	206700	1152	+	.	ID=scaffold82|size328410:hit:29955:3.12.0.2;Name=jgi|Thaps3|263566|thaps1_ua_kg.chr_9000094;score=1152
scaffold82|size328410	blastx	match_part	205528	206700	1152	+	.	ID=scaffold82|size328410:hsp:59859:3.12.0.2;Parent=scaffold82|size328410:hit:29955:3.12.0.2;Target=jgi|Thaps3|263566|thaps1_ua_kg.chr_9000094 51 405 +;Gap=M1173
scaffold82|size328410	blastx	protein_match	207298	208401	1159	-	.	ID=scaffold82|size328410:hit:29956:3.12.0.2;Name=jgi|Phatr2|13578|e_gw1.12.146.1;score=1159
scaffold82|size328410	blastx	match_part	207298	208401	1159	-	.	ID=scaffold82|size328410:hsp:59860:3.12.0.2;Parent=scaffold82|size328410:hit:29956:3.12.0.2;Target=jgi|Phatr2|13578|e_gw1.12.146.1 5 345 +;Gap=M1104
scaffold82|size328410	blastx	protein_match	207241	208401	1149	-	.	ID=scaffold82|size328410:hit:29957:3.12.0.2;Name=jgi|Fracy1|200464|e_gw1.52.52.1;score=1149
scaffold82|size328410	blastx	match_part	207241	208401	1149	-	.	ID=scaffold82|size328410:hsp:59861:3.12.0.2;Parent=scaffold82|size328410:hit:29957:3.12.0.2;Target=jgi|Fracy1|200464|e_gw1.52.52.1 2 357 +;Gap=M1161
scaffold82|size328410	blastx	protein_match	207292	208389	1104	-	.	ID=scaffold82|size328410:hit:29958:3.12.0.2;Name=jgi|Fracy1|139843|gw1.7.145.1;score=1104
scaffold82|size328410	blastx	match_part	207292	208389	1104	-	.	ID=scaffold82|size328410:hsp:59862:3.12.0.2;Parent=scaffold82|size328410:hit:29958:3.12.0.2;Target=jgi|Fracy1|139843|gw1.7.145.1 1 317 +;Gap=M1098
scaffold82|size328410	blastx	protein_match	207292	208389	1104	-	.	ID=scaffold82|size328410:hit:29959:3.12.0.2;Name=jgi|Fracy1|139843|gw1.7.145.1;score=1104
scaffold82|size328410	blastx	match_part	207292	208389	1104	-	.	ID=scaffold82|size328410:hsp:59863:3.12.0.2;Parent=scaffold82|size328410:hit:29959:3.12.0.2;Target=jgi|Fracy1|139843|gw1.7.145.1 1 317 +;Gap=M1098
scaffold82|size328410	blastx	protein_match	207292	208389	1104	-	.	ID=scaffold82|size328410:hit:29960:3.12.0.2;Name=jgi|Fracy1|139843|gw1.7.145.1;score=1104
scaffold82|size328410	blastx	match_part	207292	208389	1104	-	.	ID=scaffold82|size328410:hsp:59864:3.12.0.2;Parent=scaffold82|size328410:hit:29960:3.12.0.2;Target=jgi|Fracy1|139843|gw1.7.145.1 1 317 +;Gap=M1098
scaffold82|size328410	blastx	protein_match	207250	208401	1542	-	.	ID=scaffold82|size328410:hit:29961:3.12.0.2;Name=jgi|Thaps3|32226|e_gw1.2.345.1;score=1542
scaffold82|size328410	blastx	match_part	207250	208401	1542	-	.	ID=scaffold82|size328410:hsp:59865:3.12.0.2;Parent=scaffold82|size328410:hit:29961:3.12.0.2;Target=jgi|Thaps3|32226|e_gw1.2.345.1 2 340 +;Gap=M1152
scaffold82|size328410	blastx	protein_match	207292	209787	2544	-	.	ID=scaffold82|size328410:hit:29962:3.12.0.2;Name=jgi|Thaoce1|92825|rna31781;score=2544
scaffold82|size328410	blastx	match_part	207292	209787	2544	-	.	ID=scaffold82|size328410:hsp:59866:3.12.0.2;Parent=scaffold82|size328410:hit:29962:3.12.0.2;Target=jgi|Thaoce1|92825|rna31781 7 794 +;Gap=M2496
scaffold82|size328410	blastx	protein_match	214257	214922	576	+	.	ID=scaffold82|size328410:hit:29963:3.12.0.2;Name=jgi|Fracy1|198608|e_gw1.40.150.1;score=576
scaffold82|size328410	blastx	match_part	214257	214922	576	+	.	ID=scaffold82|size328410:hsp:59867:3.12.0.2;Parent=scaffold82|size328410:hit:29963:3.12.0.2;Target=jgi|Fracy1|198608|e_gw1.40.150.1 30 296 +;Gap=M666
scaffold82|size328410	blastx	protein_match	214260	215375	1165	+	.	ID=scaffold82|size328410:hit:29964:3.12.0.2;Name=jgi|Thaoce1|102980|rna3015;score=1165
scaffold82|size328410	blastx	match_part	214260	215375	1165	+	.	ID=scaffold82|size328410:hsp:59868:3.12.0.2;Parent=scaffold82|size328410:hit:29964:3.12.0.2;Target=jgi|Thaoce1|102980|rna3015 7 379 +;Gap=M1116
scaffold82|size328410	blastx	protein_match	214257	214922	625	+	.	ID=scaffold82|size328410:hit:29965:3.12.0.2;Name=jgi|Fracy1|186077|e_gw1.6.872.1;score=625
scaffold82|size328410	blastx	match_part	214257	214922	625	+	.	ID=scaffold82|size328410:hsp:59869:3.12.0.2;Parent=scaffold82|size328410:hit:29965:3.12.0.2;Target=jgi|Fracy1|186077|e_gw1.6.872.1 30 293 +;Gap=M666
scaffold82|size328410	blastx	protein_match	214257	214922	625	+	.	ID=scaffold82|size328410:hit:29966:3.12.0.2;Name=jgi|Fracy1|186077|e_gw1.6.872.1;score=625
scaffold82|size328410	blastx	match_part	214257	214922	625	+	.	ID=scaffold82|size328410:hsp:59870:3.12.0.2;Parent=scaffold82|size328410:hit:29966:3.12.0.2;Target=jgi|Fracy1|186077|e_gw1.6.872.1 30 293 +;Gap=M666
scaffold82|size328410	blastx	protein_match	214257	214922	625	+	.	ID=scaffold82|size328410:hit:29967:3.12.0.2;Name=jgi|Fracy1|186077|e_gw1.6.872.1;score=625
scaffold82|size328410	blastx	match_part	214257	214922	625	+	.	ID=scaffold82|size328410:hsp:59871:3.12.0.2;Parent=scaffold82|size328410:hit:29967:3.12.0.2;Target=jgi|Fracy1|186077|e_gw1.6.872.1 30 293 +;Gap=M666
scaffold82|size328410	blastx	protein_match	216042	216560	429	+	.	ID=scaffold82|size328410:hit:29968:3.12.0.2;Name=jgi|Thaoce1|79463|rna31785;score=429
scaffold82|size328410	blastx	match_part	216042	216560	429	+	.	ID=scaffold82|size328410:hsp:59872:3.12.0.2;Parent=scaffold82|size328410:hit:29968:3.12.0.2;Target=jgi|Thaoce1|79463|rna31785 14 177 +;Gap=M519
scaffold82|size328410	blastx	protein_match	216042	216569	497	+	.	ID=scaffold82|size328410:hit:29969:3.12.0.2;Name=jgi|Thaps3|2309|fgenesh1_pg.C_chr_2000264;score=497
scaffold82|size328410	blastx	match_part	216042	216569	497	+	.	ID=scaffold82|size328410:hsp:59873:3.12.0.2;Parent=scaffold82|size328410:hit:29969:3.12.0.2;Target=jgi|Thaps3|2309|fgenesh1_pg.C_chr_2000264 23 192 +;Gap=M528
scaffold82|size328410	blastx	protein_match	224986	226986	211	-	.	ID=scaffold82|size328410:hit:29970:3.12.0.2;Name=jgi|Thaoce1|74394|rna22421;score=211
scaffold82|size328410	blastx	match_part	225571	226986	668	-	.	ID=scaffold82|size328410:hsp:59874:3.12.0.2;Parent=scaffold82|size328410:hit:29970:3.12.0.2;Target=jgi|Thaoce1|74394|rna22421 109 433 +;Gap=M1416
scaffold82|size328410	blastx	match_part	224986	225285	211	-	.	ID=scaffold82|size328410:hsp:59875:3.12.0.2;Parent=scaffold82|size328410:hit:29970:3.12.0.2;Target=jgi|Thaoce1|74394|rna22421 454 550 +;Gap=M300
scaffold82|size328410	blastx	protein_match	228371	229192	915	+	.	ID=scaffold82|size328410:hit:29971:3.12.0.2;Name=jgi|Thaoce1|79463|rna31785;score=915
scaffold82|size328410	blastx	match_part	228371	229192	915	+	.	ID=scaffold82|size328410:hsp:59876:3.12.0.2;Parent=scaffold82|size328410:hit:29971:3.12.0.2;Target=jgi|Thaoce1|79463|rna31785 2 266 +;Gap=M822
scaffold82|size328410	blastx	protein_match	228356	229192	1035	+	.	ID=scaffold82|size328410:hit:29972:3.12.0.2;Name=jgi|Thaps3|2309|fgenesh1_pg.C_chr_2000264;score=1035
scaffold82|size328410	blastx	match_part	228356	229192	1035	+	.	ID=scaffold82|size328410:hsp:59877:3.12.0.2;Parent=scaffold82|size328410:hit:29972:3.12.0.2;Target=jgi|Thaps3|2309|fgenesh1_pg.C_chr_2000264 6 279 +;Gap=M837
scaffold82|size328410	blastx	protein_match	229480	229956	344	-	.	ID=scaffold82|size328410:hit:29973:3.12.0.2;Name=jgi|Fracy1|270397|estExt_fgenesh2_kg.C_120024;score=344
scaffold82|size328410	blastx	match_part	229480	229956	344	-	.	ID=scaffold82|size328410:hsp:59878:3.12.0.2;Parent=scaffold82|size328410:hit:29973:3.12.0.2;Target=jgi|Fracy1|270397|estExt_fgenesh2_kg.C_120024 72 230 +;Gap=M477
scaffold82|size328410	blastx	protein_match	229480	229956	346	-	.	ID=scaffold82|size328410:hit:29974:3.12.0.2;Name=jgi|Fracy1|272420|estExt_fgenesh2_kg.C_450061;score=346
scaffold82|size328410	blastx	match_part	229480	229956	346	-	.	ID=scaffold82|size328410:hsp:59879:3.12.0.2;Parent=scaffold82|size328410:hit:29974:3.12.0.2;Target=jgi|Fracy1|272420|estExt_fgenesh2_kg.C_450061 73 231 +;Gap=M477
scaffold82|size328410	blastx	protein_match	229480	229956	344	-	.	ID=scaffold82|size328410:hit:29975:3.12.0.2;Name=jgi|Fracy1|270397|estExt_fgenesh2_kg.C_120024;score=344
scaffold82|size328410	blastx	match_part	229480	229956	344	-	.	ID=scaffold82|size328410:hsp:59880:3.12.0.2;Parent=scaffold82|size328410:hit:29975:3.12.0.2;Target=jgi|Fracy1|270397|estExt_fgenesh2_kg.C_120024 72 230 +;Gap=M477
scaffold82|size328410	blastx	protein_match	229480	229956	344	-	.	ID=scaffold82|size328410:hit:29976:3.12.0.2;Name=jgi|Fracy1|270397|estExt_fgenesh2_kg.C_120024;score=344
scaffold82|size328410	blastx	match_part	229480	229956	344	-	.	ID=scaffold82|size328410:hsp:59881:3.12.0.2;Parent=scaffold82|size328410:hit:29976:3.12.0.2;Target=jgi|Fracy1|270397|estExt_fgenesh2_kg.C_120024 72 230 +;Gap=M477
scaffold82|size328410	blastx	protein_match	231482	232780	425	+	.	ID=scaffold82|size328410:hit:29977:3.12.0.2;Name=jgi|Fracy1|159298|gw1.8.570.1;score=425
scaffold82|size328410	blastx	match_part	231482	232114	425	+	.	ID=scaffold82|size328410:hsp:59882:3.12.0.2;Parent=scaffold82|size328410:hit:29977:3.12.0.2;Target=jgi|Fracy1|159298|gw1.8.570.1 9 197 +;Gap=M633
scaffold82|size328410	blastx	match_part	232412	232780	273	+	.	ID=scaffold82|size328410:hsp:59883:3.12.0.2;Parent=scaffold82|size328410:hit:29977:3.12.0.2;Target=jgi|Fracy1|159298|gw1.8.570.1 210 326 +;Gap=M369
scaffold82|size328410	blastx	protein_match	231482	232780	425	+	.	ID=scaffold82|size328410:hit:29978:3.12.0.2;Name=jgi|Fracy1|159298|gw1.8.570.1;score=425
scaffold82|size328410	blastx	match_part	231482	232114	425	+	.	ID=scaffold82|size328410:hsp:59884:3.12.0.2;Parent=scaffold82|size328410:hit:29978:3.12.0.2;Target=jgi|Fracy1|159298|gw1.8.570.1 9 197 +;Gap=M633
scaffold82|size328410	blastx	match_part	232412	232780	273	+	.	ID=scaffold82|size328410:hsp:59885:3.12.0.2;Parent=scaffold82|size328410:hit:29978:3.12.0.2;Target=jgi|Fracy1|159298|gw1.8.570.1 210 326 +;Gap=M369
scaffold82|size328410	blastx	protein_match	231482	232780	425	+	.	ID=scaffold82|size328410:hit:29979:3.12.0.2;Name=jgi|Fracy1|159299|gw1.37.121.1;score=425
scaffold82|size328410	blastx	match_part	231482	232114	425	+	.	ID=scaffold82|size328410:hsp:59886:3.12.0.2;Parent=scaffold82|size328410:hit:29979:3.12.0.2;Target=jgi|Fracy1|159299|gw1.37.121.1 9 197 +;Gap=M633
scaffold82|size328410	blastx	match_part	232412	232780	273	+	.	ID=scaffold82|size328410:hsp:59887:3.12.0.2;Parent=scaffold82|size328410:hit:29979:3.12.0.2;Target=jgi|Fracy1|159299|gw1.37.121.1 210 326 +;Gap=M369
scaffold82|size328410	blastx	protein_match	231224	233404	2262	+	.	ID=scaffold82|size328410:hit:29980:3.12.0.2;Name=jgi|Thaps3|21222|estExt_fgenesh1_pg.C_chr_20268;score=2262
scaffold82|size328410	blastx	match_part	231224	233404	2262	+	.	ID=scaffold82|size328410:hsp:59888:3.12.0.2;Parent=scaffold82|size328410:hit:29980:3.12.0.2;Target=jgi|Thaps3|21222|estExt_fgenesh1_pg.C_chr_20268 37 744 +;Gap=M2181
scaffold82|size328410	blastx	protein_match	231386	233392	1681	+	.	ID=scaffold82|size328410:hit:29981:3.12.0.2;Name=jgi|Thaoce1|81742|rna18757;score=1681
scaffold82|size328410	blastx	match_part	231386	233392	1681	+	.	ID=scaffold82|size328410:hsp:59889:3.12.0.2;Parent=scaffold82|size328410:hit:29981:3.12.0.2;Target=jgi|Thaoce1|81742|rna18757 90 734 +;Gap=M2007
scaffold82|size328410	blastx	protein_match	231482	232780	425	+	.	ID=scaffold82|size328410:hit:29982:3.12.0.2;Name=jgi|Fracy1|159298|gw1.8.570.1;score=425
scaffold82|size328410	blastx	match_part	231482	232114	425	+	.	ID=scaffold82|size328410:hsp:59890:3.12.0.2;Parent=scaffold82|size328410:hit:29982:3.12.0.2;Target=jgi|Fracy1|159298|gw1.8.570.1 9 197 +;Gap=M633
scaffold82|size328410	blastx	match_part	232412	232780	273	+	.	ID=scaffold82|size328410:hsp:59891:3.12.0.2;Parent=scaffold82|size328410:hit:29982:3.12.0.2;Target=jgi|Fracy1|159298|gw1.8.570.1 210 326 +;Gap=M369
scaffold82|size328410	blastx	protein_match	249243	252831	219	+	.	ID=scaffold82|size328410:hit:29983:3.12.0.2;Name=jgi|Thaps3|21223|estExt_fgenesh1_pg.C_chr_20270;score=219
scaffold82|size328410	blastx	match_part	249243	249956	219	+	.	ID=scaffold82|size328410:hsp:59892:3.12.0.2;Parent=scaffold82|size328410:hit:29983:3.12.0.2;Target=jgi|Thaps3|21223|estExt_fgenesh1_pg.C_chr_20270 14 293 +;Gap=M714
scaffold82|size328410	blastx	match_part	250741	252831	1523	+	.	ID=scaffold82|size328410:hsp:59893:3.12.0.2;Parent=scaffold82|size328410:hit:29983:3.12.0.2;Target=jgi|Thaps3|21223|estExt_fgenesh1_pg.C_chr_20270 379 996 +;Gap=M2091
scaffold82|size328410	blastx	protein_match	263917	264801	634	-	.	ID=scaffold82|size328410:hit:29984:3.12.0.2;Name=jgi|Thaoce1|96395|rna9356;score=634
scaffold82|size328410	blastx	match_part	263917	264801	634	-	.	ID=scaffold82|size328410:hsp:59894:3.12.0.2;Parent=scaffold82|size328410:hit:29984:3.12.0.2;Target=jgi|Thaoce1|96395|rna9356 188 490 +;Gap=M885
scaffold82|size328410	blastx	protein_match	264565	264795	205	-	.	ID=scaffold82|size328410:hit:29985:3.12.0.2;Name=jgi|Thaoce1|97087|rna15964;score=205
scaffold82|size328410	blastx	match_part	264565	264795	205	-	.	ID=scaffold82|size328410:hsp:59895:3.12.0.2;Parent=scaffold82|size328410:hit:29985:3.12.0.2;Target=jgi|Thaoce1|97087|rna15964 43 129 +;Gap=M231
scaffold82|size328410	blastx	protein_match	265912	268914	2179	+	.	ID=scaffold82|size328410:hit:29986:3.12.0.2;Name=jgi|Thaps3|261324|thaps1_ua_kg.chr_2000148;score=2179
scaffold82|size328410	blastx	match_part	265912	268914	2179	+	.	ID=scaffold82|size328410:hsp:59896:3.12.0.2;Parent=scaffold82|size328410:hit:29986:3.12.0.2;Target=jgi|Thaps3|261324|thaps1_ua_kg.chr_2000148 2 783 +;Gap=M3003
scaffold82|size328410	blastx	protein_match	269168	270127	670	-	.	ID=scaffold82|size328410:hit:29987:3.12.0.2;Name=jgi|Thaps3|21213|estExt_fgenesh1_pg.C_chr_20254;score=670
scaffold82|size328410	blastx	match_part	269168	270127	670	-	.	ID=scaffold82|size328410:hsp:59897:3.12.0.2;Parent=scaffold82|size328410:hit:29987:3.12.0.2;Target=jgi|Thaps3|21213|estExt_fgenesh1_pg.C_chr_20254 30 328 +;Gap=M960
scaffold82|size328410	blastx	protein_match	271547	272242	813	+	.	ID=scaffold82|size328410:hit:29988:3.12.0.2;Name=jgi|Fracy1|185852|e_gw1.6.860.1;score=813
scaffold82|size328410	blastx	match_part	271547	272242	813	+	.	ID=scaffold82|size328410:hsp:59898:3.12.0.2;Parent=scaffold82|size328410:hit:29988:3.12.0.2;Target=jgi|Fracy1|185852|e_gw1.6.860.1 39 267 +;Gap=M696
scaffold82|size328410	blastx	protein_match	271541	272188	1091	+	.	ID=scaffold82|size328410:hit:29989:3.12.0.2;Name=jgi|Thaps3|16755|gw1.2.451.1;score=1091
scaffold82|size328410	blastx	match_part	271541	272188	1091	+	.	ID=scaffold82|size328410:hsp:59899:3.12.0.2;Parent=scaffold82|size328410:hit:29989:3.12.0.2;Target=jgi|Thaps3|16755|gw1.2.451.1 2 217 +;Gap=M648
scaffold82|size328410	blastx	protein_match	271520	272203	860	+	.	ID=scaffold82|size328410:hit:29990:3.12.0.2;Name=jgi|Phatr2|8963|e_gw1.1.445.1;score=860
scaffold82|size328410	blastx	match_part	271520	272203	860	+	.	ID=scaffold82|size328410:hsp:59900:3.12.0.2;Parent=scaffold82|size328410:hit:29990:3.12.0.2;Target=jgi|Phatr2|8963|e_gw1.1.445.1 2 226 +;Gap=M684
scaffold82|size328410	blastx	protein_match	271547	272197	790	+	.	ID=scaffold82|size328410:hit:29991:3.12.0.2;Name=jgi|Fracy1|142453|gw1.46.84.1;score=790
scaffold82|size328410	blastx	match_part	271547	272197	790	+	.	ID=scaffold82|size328410:hsp:59901:3.12.0.2;Parent=scaffold82|size328410:hit:29991:3.12.0.2;Target=jgi|Fracy1|142453|gw1.46.84.1 3 216 +;Gap=M651
scaffold82|size328410	blastx	protein_match	271547	272242	813	+	.	ID=scaffold82|size328410:hit:29992:3.12.0.2;Name=jgi|Fracy1|185852|e_gw1.6.860.1;score=813
scaffold82|size328410	blastx	match_part	271547	272242	813	+	.	ID=scaffold82|size328410:hsp:59902:3.12.0.2;Parent=scaffold82|size328410:hit:29992:3.12.0.2;Target=jgi|Fracy1|185852|e_gw1.6.860.1 39 267 +;Gap=M696
scaffold82|size328410	blastx	protein_match	271343	272215	1091	+	.	ID=scaffold82|size328410:hit:29993:3.12.0.2;Name=jgi|Thaoce1|101244|rna19916;score=1091
scaffold82|size328410	blastx	match_part	271343	272215	1091	+	.	ID=scaffold82|size328410:hsp:59903:3.12.0.2;Parent=scaffold82|size328410:hit:29993:3.12.0.2;Target=jgi|Thaoce1|101244|rna19916 41 357 +;Gap=M873
scaffold82|size328410	blastx	protein_match	271547	272242	813	+	.	ID=scaffold82|size328410:hit:29994:3.12.0.2;Name=jgi|Fracy1|185852|e_gw1.6.860.1;score=813
scaffold82|size328410	blastx	match_part	271547	272242	813	+	.	ID=scaffold82|size328410:hsp:59904:3.12.0.2;Parent=scaffold82|size328410:hit:29994:3.12.0.2;Target=jgi|Fracy1|185852|e_gw1.6.860.1 39 267 +;Gap=M696
scaffold82|size328410	blastx	protein_match	271919	272263	225	+	.	ID=scaffold82|size328410:hit:29995:3.12.0.2;Name=jgi|Thaoce1|93412|rna29498;score=225
scaffold82|size328410	blastx	match_part	271919	272263	225	+	.	ID=scaffold82|size328410:hsp:59905:3.12.0.2;Parent=scaffold82|size328410:hit:29995:3.12.0.2;Target=jgi|Thaoce1|93412|rna29498 60 167 +;Gap=M345
scaffold82|size328410	blastx	protein_match	272813	273745	615	-	.	ID=scaffold82|size328410:hit:29996:3.12.0.2;Name=jgi|Fracy1|187408|e_gw1.7.1083.1;score=615
scaffold82|size328410	blastx	match_part	273476	273745	288	-	.	ID=scaffold82|size328410:hsp:59906:3.12.0.2;Parent=scaffold82|size328410:hit:29996:3.12.0.2;Target=jgi|Fracy1|187408|e_gw1.7.1083.1 1 90 +;Gap=M270
scaffold82|size328410	blastx	match_part	272813	273280	615	-	.	ID=scaffold82|size328410:hsp:59907:3.12.0.2;Parent=scaffold82|size328410:hit:29996:3.12.0.2;Target=jgi|Fracy1|187408|e_gw1.7.1083.1 156 308 +;Gap=M468
scaffold82|size328410	blastx	protein_match	272882	273760	532	-	.	ID=scaffold82|size328410:hit:29997:3.12.0.2;Name=jgi|Phatr2|37164|fgenesh1_pg.C_chr_12000134;score=532
scaffold82|size328410	blastx	match_part	273476	273760	325	-	.	ID=scaffold82|size328410:hsp:59908:3.12.0.2;Parent=scaffold82|size328410:hit:29997:3.12.0.2;Target=jgi|Phatr2|37164|fgenesh1_pg.C_chr_12000134 9 102 +;Gap=M285
scaffold82|size328410	blastx	match_part	272882	273280	532	-	.	ID=scaffold82|size328410:hsp:59909:3.12.0.2;Parent=scaffold82|size328410:hit:29997:3.12.0.2;Target=jgi|Phatr2|37164|fgenesh1_pg.C_chr_12000134 168 298 +;Gap=M399
scaffold82|size328410	blastx	protein_match	272813	273745	615	-	.	ID=scaffold82|size328410:hit:29998:3.12.0.2;Name=jgi|Fracy1|187408|e_gw1.7.1083.1;score=615
scaffold82|size328410	blastx	match_part	273476	273745	288	-	.	ID=scaffold82|size328410:hsp:59910:3.12.0.2;Parent=scaffold82|size328410:hit:29998:3.12.0.2;Target=jgi|Fracy1|187408|e_gw1.7.1083.1 1 90 +;Gap=M270
scaffold82|size328410	blastx	match_part	272813	273280	615	-	.	ID=scaffold82|size328410:hsp:59911:3.12.0.2;Parent=scaffold82|size328410:hit:29998:3.12.0.2;Target=jgi|Fracy1|187408|e_gw1.7.1083.1 156 308 +;Gap=M468
scaffold82|size328410	blastx	protein_match	272813	273745	615	-	.	ID=scaffold82|size328410:hit:29999:3.12.0.2;Name=jgi|Fracy1|187408|e_gw1.7.1083.1;score=615
scaffold82|size328410	blastx	match_part	273476	273745	288	-	.	ID=scaffold82|size328410:hsp:59912:3.12.0.2;Parent=scaffold82|size328410:hit:29999:3.12.0.2;Target=jgi|Fracy1|187408|e_gw1.7.1083.1 1 90 +;Gap=M270
scaffold82|size328410	blastx	match_part	272813	273280	615	-	.	ID=scaffold82|size328410:hsp:59913:3.12.0.2;Parent=scaffold82|size328410:hit:29999:3.12.0.2;Target=jgi|Fracy1|187408|e_gw1.7.1083.1 156 308 +;Gap=M468
scaffold82|size328410	blastx	protein_match	272813	273907	602	-	.	ID=scaffold82|size328410:hit:30000:3.12.0.2;Name=jgi|Thaoce1|74539|rna8341;score=602
scaffold82|size328410	blastx	match_part	273476	273907	361	-	.	ID=scaffold82|size328410:hsp:59914:3.12.0.2;Parent=scaffold82|size328410:hit:30000:3.12.0.2;Target=jgi|Thaoce1|74539|rna8341 97 250 +;Gap=M432
scaffold82|size328410	blastx	match_part	272813	273280	602	-	.	ID=scaffold82|size328410:hsp:59915:3.12.0.2;Parent=scaffold82|size328410:hit:30000:3.12.0.2;Target=jgi|Thaoce1|74539|rna8341 317 475 +;Gap=M468
scaffold82|size328410	blastx	protein_match	272813	273745	616	-	.	ID=scaffold82|size328410:hit:30001:3.12.0.2;Name=jgi|Fracy1|200427|e_gw1.52.197.1;score=616
scaffold82|size328410	blastx	match_part	273476	273745	287	-	.	ID=scaffold82|size328410:hsp:59916:3.12.0.2;Parent=scaffold82|size328410:hit:30001:3.12.0.2;Target=jgi|Fracy1|200427|e_gw1.52.197.1 1 90 +;Gap=M270
scaffold82|size328410	blastx	match_part	272813	273280	616	-	.	ID=scaffold82|size328410:hsp:59917:3.12.0.2;Parent=scaffold82|size328410:hit:30001:3.12.0.2;Target=jgi|Fracy1|200427|e_gw1.52.197.1 156 308 +;Gap=M468
scaffold82|size328410	blastx	protein_match	272813	273139	436	-	.	ID=scaffold82|size328410:hit:30002:3.12.0.2;Name=jgi|Thaoce1|82901|rna33810;score=436
scaffold82|size328410	blastx	match_part	272813	273139	436	-	.	ID=scaffold82|size328410:hsp:59918:3.12.0.2;Parent=scaffold82|size328410:hit:30002:3.12.0.2;Target=jgi|Thaoce1|82901|rna33810 3 114 +;Gap=M327
scaffold82|size328410	blastx	protein_match	272813	273868	792	-	.	ID=scaffold82|size328410:hit:30003:3.12.0.2;Name=jgi|Thaps3|2292|fgenesh1_pg.C_chr_2000247;score=792
scaffold82|size328410	blastx	match_part	273476	273868	478	-	.	ID=scaffold82|size328410:hsp:59919:3.12.0.2;Parent=scaffold82|size328410:hit:30003:3.12.0.2;Target=jgi|Thaps3|2292|fgenesh1_pg.C_chr_2000247 45 175 +;Gap=M393
scaffold82|size328410	blastx	match_part	272813	273280	792	-	.	ID=scaffold82|size328410:hsp:59920:3.12.0.2;Parent=scaffold82|size328410:hit:30003:3.12.0.2;Target=jgi|Thaps3|2292|fgenesh1_pg.C_chr_2000247 241 399 +;Gap=M468
scaffold82|size328410	blastx	protein_match	274823	275854	681	-	.	ID=scaffold82|size328410:hit:30004:3.12.0.2;Name=jgi|Fracy1|199739|e_gw1.47.44.1;score=681
scaffold82|size328410	blastx	match_part	274823	275854	681	-	.	ID=scaffold82|size328410:hsp:59921:3.12.0.2;Parent=scaffold82|size328410:hit:30004:3.12.0.2;Target=jgi|Fracy1|199739|e_gw1.47.44.1 2 284 +;Gap=M1032
scaffold82|size328410	blastx	protein_match	274823	275863	674	-	.	ID=scaffold82|size328410:hit:30005:3.12.0.2;Name=jgi|Fracy1|180167|e_gw1.2.1473.1;score=674
scaffold82|size328410	blastx	match_part	274823	275863	674	-	.	ID=scaffold82|size328410:hsp:59922:3.12.0.2;Parent=scaffold82|size328410:hit:30005:3.12.0.2;Target=jgi|Fracy1|180167|e_gw1.2.1473.1 3 298 +;Gap=M1041
scaffold82|size328410	blastx	protein_match	274823	275860	647	-	.	ID=scaffold82|size328410:hit:30006:3.12.0.2;Name=jgi|Phatr2|47477|estExt_fgenesh1_pg.C_chr_130310;score=647
scaffold82|size328410	blastx	match_part	274823	275860	647	-	.	ID=scaffold82|size328410:hsp:59923:3.12.0.2;Parent=scaffold82|size328410:hit:30006:3.12.0.2;Target=jgi|Phatr2|47477|estExt_fgenesh1_pg.C_chr_130310 46 322 +;Gap=M1038
scaffold82|size328410	blastx	protein_match	274823	275941	1060	-	.	ID=scaffold82|size328410:hit:30007:3.12.0.2;Name=jgi|Thaoce1|69577|rna28310;score=1060
scaffold82|size328410	blastx	match_part	274823	275941	1060	-	.	ID=scaffold82|size328410:hsp:59924:3.12.0.2;Parent=scaffold82|size328410:hit:30007:3.12.0.2;Target=jgi|Thaoce1|69577|rna28310 4 321 +;Gap=M1119
scaffold82|size328410	blastx	protein_match	274823	275863	674	-	.	ID=scaffold82|size328410:hit:30008:3.12.0.2;Name=jgi|Fracy1|180167|e_gw1.2.1473.1;score=674
scaffold82|size328410	blastx	match_part	274823	275863	674	-	.	ID=scaffold82|size328410:hsp:59925:3.12.0.2;Parent=scaffold82|size328410:hit:30008:3.12.0.2;Target=jgi|Fracy1|180167|e_gw1.2.1473.1 3 298 +;Gap=M1041
scaffold82|size328410	blastx	protein_match	274823	275953	1160	-	.	ID=scaffold82|size328410:hit:30009:3.12.0.2;Name=jgi|Thaps3|2291|fgenesh1_pg.C_chr_2000246;score=1160
scaffold82|size328410	blastx	match_part	274823	275953	1160	-	.	ID=scaffold82|size328410:hsp:59926:3.12.0.2;Parent=scaffold82|size328410:hit:30009:3.12.0.2;Target=jgi|Thaps3|2291|fgenesh1_pg.C_chr_2000246 1 341 +;Gap=M1131
scaffold82|size328410	blastx	protein_match	274823	275863	674	-	.	ID=scaffold82|size328410:hit:30010:3.12.0.2;Name=jgi|Fracy1|180167|e_gw1.2.1473.1;score=674
scaffold82|size328410	blastx	match_part	274823	275863	674	-	.	ID=scaffold82|size328410:hsp:59927:3.12.0.2;Parent=scaffold82|size328410:hit:30010:3.12.0.2;Target=jgi|Fracy1|180167|e_gw1.2.1473.1 3 298 +;Gap=M1041
scaffold82|size328410	blastx	protein_match	278295	279950	1375	+	.	ID=scaffold82|size328410:hit:30011:3.12.0.2;Name=jgi|Thaps3|21281|estExt_fgenesh1_pg.C_chr_20394;score=1375
scaffold82|size328410	blastx	match_part	278295	279950	1375	+	.	ID=scaffold82|size328410:hsp:59928:3.12.0.2;Parent=scaffold82|size328410:hit:30011:3.12.0.2;Target=jgi|Thaps3|21281|estExt_fgenesh1_pg.C_chr_20394 65 620 +;Gap=M1656
scaffold82|size328410	blastx	protein_match	278247	279944	1048	+	.	ID=scaffold82|size328410:hit:30012:3.12.0.2;Name=jgi|Thaoce1|88270|rna30580;score=1048
scaffold82|size328410	blastx	match_part	278247	279944	1048	+	.	ID=scaffold82|size328410:hsp:59929:3.12.0.2;Parent=scaffold82|size328410:hit:30012:3.12.0.2;Target=jgi|Thaoce1|88270|rna30580 71 607 +;Gap=M1698
scaffold82|size328410	blastx	protein_match	280325	281578	229	-	.	ID=scaffold82|size328410:hit:30013:3.12.0.2;Name=jgi|Fracy1|198807|e_gw1.41.210.1;score=229
scaffold82|size328410	blastx	match_part	281408	281578	194	-	.	ID=scaffold82|size328410:hsp:59930:3.12.0.2;Parent=scaffold82|size328410:hit:30013:3.12.0.2;Target=jgi|Fracy1|198807|e_gw1.41.210.1 3 58 +;Gap=M171
scaffold82|size328410	blastx	match_part	280959	281288	315	-	.	ID=scaffold82|size328410:hsp:59931:3.12.0.2;Parent=scaffold82|size328410:hit:30013:3.12.0.2;Target=jgi|Fracy1|198807|e_gw1.41.210.1 60 159 +;Gap=M330
scaffold82|size328410	blastx	match_part	280325	280555	229	-	.	ID=scaffold82|size328410:hsp:59932:3.12.0.2;Parent=scaffold82|size328410:hit:30013:3.12.0.2;Target=jgi|Fracy1|198807|e_gw1.41.210.1 157 233 +;Gap=M231
scaffold82|size328410	blastx	protein_match	280292	281536	234	-	.	ID=scaffold82|size328410:hit:30014:3.12.0.2;Name=jgi|Phatr2|46855|estExt_fgenesh1_pg.C_chr_110257;score=234
scaffold82|size328410	blastx	match_part	281390	281536	164	-	.	ID=scaffold82|size328410:hsp:59933:3.12.0.2;Parent=scaffold82|size328410:hit:30014:3.12.0.2;Target=jgi|Phatr2|46855|estExt_fgenesh1_pg.C_chr_110257 10 58 +;Gap=M147
scaffold82|size328410	blastx	match_part	280959	281291	343	-	.	ID=scaffold82|size328410:hsp:59934:3.12.0.2;Parent=scaffold82|size328410:hit:30014:3.12.0.2;Target=jgi|Phatr2|46855|estExt_fgenesh1_pg.C_chr_110257 53 156 +;Gap=M333
scaffold82|size328410	blastx	match_part	280292	280555	234	-	.	ID=scaffold82|size328410:hsp:59935:3.12.0.2;Parent=scaffold82|size328410:hit:30014:3.12.0.2;Target=jgi|Phatr2|46855|estExt_fgenesh1_pg.C_chr_110257 154 240 +;Gap=M264
scaffold82|size328410	blastx	protein_match	280325	281578	229	-	.	ID=scaffold82|size328410:hit:30015:3.12.0.2;Name=jgi|Fracy1|183955|e_gw1.5.1119.1;score=229
scaffold82|size328410	blastx	match_part	281408	281578	194	-	.	ID=scaffold82|size328410:hsp:59936:3.12.0.2;Parent=scaffold82|size328410:hit:30015:3.12.0.2;Target=jgi|Fracy1|183955|e_gw1.5.1119.1 3 58 +;Gap=M171
scaffold82|size328410	blastx	match_part	280959	281288	314	-	.	ID=scaffold82|size328410:hsp:59937:3.12.0.2;Parent=scaffold82|size328410:hit:30015:3.12.0.2;Target=jgi|Fracy1|183955|e_gw1.5.1119.1 60 159 +;Gap=M330
scaffold82|size328410	blastx	match_part	280325	280555	229	-	.	ID=scaffold82|size328410:hsp:59938:3.12.0.2;Parent=scaffold82|size328410:hit:30015:3.12.0.2;Target=jgi|Fracy1|183955|e_gw1.5.1119.1 157 233 +;Gap=M231
scaffold82|size328410	blastx	protein_match	280325	281578	229	-	.	ID=scaffold82|size328410:hit:30016:3.12.0.2;Name=jgi|Fracy1|183955|e_gw1.5.1119.1;score=229
scaffold82|size328410	blastx	match_part	281408	281578	194	-	.	ID=scaffold82|size328410:hsp:59939:3.12.0.2;Parent=scaffold82|size328410:hit:30016:3.12.0.2;Target=jgi|Fracy1|183955|e_gw1.5.1119.1 3 58 +;Gap=M171
scaffold82|size328410	blastx	match_part	280959	281288	314	-	.	ID=scaffold82|size328410:hsp:59940:3.12.0.2;Parent=scaffold82|size328410:hit:30016:3.12.0.2;Target=jgi|Fracy1|183955|e_gw1.5.1119.1 60 159 +;Gap=M330
scaffold82|size328410	blastx	match_part	280325	280555	229	-	.	ID=scaffold82|size328410:hsp:59941:3.12.0.2;Parent=scaffold82|size328410:hit:30016:3.12.0.2;Target=jgi|Fracy1|183955|e_gw1.5.1119.1 157 233 +;Gap=M231
scaffold82|size328410	blastx	protein_match	280298	281584	299	-	.	ID=scaffold82|size328410:hit:30017:3.12.0.2;Name=jgi|Thaoce1|88269|rna30579;score=299
scaffold82|size328410	blastx	match_part	281402	281584	232	-	.	ID=scaffold82|size328410:hsp:59942:3.12.0.2;Parent=scaffold82|size328410:hit:30017:3.12.0.2;Target=jgi|Thaoce1|88269|rna30579 53 110 +;Gap=M183
scaffold82|size328410	blastx	match_part	280959	281300	464	-	.	ID=scaffold82|size328410:hsp:59943:3.12.0.2;Parent=scaffold82|size328410:hit:30017:3.12.0.2;Target=jgi|Thaoce1|88269|rna30579 130 240 +;Gap=M342
scaffold82|size328410	blastx	match_part	280298	280555	299	-	.	ID=scaffold82|size328410:hsp:59944:3.12.0.2;Parent=scaffold82|size328410:hit:30017:3.12.0.2;Target=jgi|Thaoce1|88269|rna30579 238 322 +;Gap=M258
scaffold82|size328410	blastx	protein_match	280307	281590	348	-	.	ID=scaffold82|size328410:hit:30018:3.12.0.2;Name=jgi|Thaps3|2441|fgenesh1_pg.C_chr_2000396;score=348
scaffold82|size328410	blastx	match_part	281390	281590	240	-	.	ID=scaffold82|size328410:hsp:59945:3.12.0.2;Parent=scaffold82|size328410:hit:30018:3.12.0.2;Target=jgi|Thaps3|2441|fgenesh1_pg.C_chr_2000396 24 83 +;Gap=M201
scaffold82|size328410	blastx	match_part	280959	281357	487	-	.	ID=scaffold82|size328410:hsp:59946:3.12.0.2;Parent=scaffold82|size328410:hit:30018:3.12.0.2;Target=jgi|Thaps3|2441|fgenesh1_pg.C_chr_2000396 66 188 +;Gap=M399
scaffold82|size328410	blastx	match_part	280307	280555	348	-	.	ID=scaffold82|size328410:hsp:59947:3.12.0.2;Parent=scaffold82|size328410:hit:30018:3.12.0.2;Target=jgi|Thaps3|2441|fgenesh1_pg.C_chr_2000396 186 267 +;Gap=M249
scaffold82|size328410	blastx	protein_match	280325	281578	229	-	.	ID=scaffold82|size328410:hit:30019:3.12.0.2;Name=jgi|Fracy1|183955|e_gw1.5.1119.1;score=229
scaffold82|size328410	blastx	match_part	281408	281578	194	-	.	ID=scaffold82|size328410:hsp:59948:3.12.0.2;Parent=scaffold82|size328410:hit:30019:3.12.0.2;Target=jgi|Fracy1|183955|e_gw1.5.1119.1 3 58 +;Gap=M171
scaffold82|size328410	blastx	match_part	280959	281288	314	-	.	ID=scaffold82|size328410:hsp:59949:3.12.0.2;Parent=scaffold82|size328410:hit:30019:3.12.0.2;Target=jgi|Fracy1|183955|e_gw1.5.1119.1 60 159 +;Gap=M330
scaffold82|size328410	blastx	match_part	280325	280555	229	-	.	ID=scaffold82|size328410:hsp:59950:3.12.0.2;Parent=scaffold82|size328410:hit:30019:3.12.0.2;Target=jgi|Fracy1|183955|e_gw1.5.1119.1 157 233 +;Gap=M231
scaffold82|size328410	blastx	protein_match	286160	289046	461	-	.	ID=scaffold82|size328410:hit:30020:3.12.0.2;Name=jgi|Thaoce1|71267|rna29761;score=461
scaffold82|size328410	blastx	match_part	288306	289046	156	-	.	ID=scaffold82|size328410:hsp:59951:3.12.0.2;Parent=scaffold82|size328410:hit:30020:3.12.0.2;Target=jgi|Thaoce1|71267|rna29761 142 385 +;Gap=M741
scaffold82|size328410	blastx	match_part	286802	287578	479	-	.	ID=scaffold82|size328410:hsp:59952:3.12.0.2;Parent=scaffold82|size328410:hit:30020:3.12.0.2;Target=jgi|Thaoce1|71267|rna29761 550 796 +;Gap=M777
scaffold82|size328410	blastx	match_part	286160	286708	461	-	.	ID=scaffold82|size328410:hsp:59953:3.12.0.2;Parent=scaffold82|size328410:hit:30020:3.12.0.2;Target=jgi|Thaoce1|71267|rna29761 771 911 +;Gap=M549
scaffold82|size328410	blastx	protein_match	286160	288875	1216	-	.	ID=scaffold82|size328410:hit:30021:3.12.0.2;Name=jgi|Thaps3|21283|estExt_fgenesh1_pg.C_chr_20399;score=1216
scaffold82|size328410	blastx	match_part	287703	288875	250	-	.	ID=scaffold82|size328410:hsp:59954:3.12.0.2;Parent=scaffold82|size328410:hit:30021:3.12.0.2;Target=jgi|Thaps3|21283|estExt_fgenesh1_pg.C_chr_20399 113 431 +;Gap=M1173
scaffold82|size328410	blastx	match_part	286160	287599	1216	-	.	ID=scaffold82|size328410:hsp:59955:3.12.0.2;Parent=scaffold82|size328410:hit:30021:3.12.0.2;Target=jgi|Thaps3|21283|estExt_fgenesh1_pg.C_chr_20399 423 802 +;Gap=M1440
scaffold82|size328410	blastx	protein_match	302491	304201	86	+	.	ID=scaffold82|size328410:hit:30022:3.12.0.2;Name=jgi|Thaoce1|85298|rna3574;score=86
scaffold82|size328410	blastx	match_part	302491	302733	86	+	.	ID=scaffold82|size328410:hsp:59956:3.12.0.2;Parent=scaffold82|size328410:hit:30022:3.12.0.2;Target=jgi|Thaoce1|85298|rna3574 44 129 +;Gap=M243
scaffold82|size328410	blastx	match_part	302819	303049	250	+	.	ID=scaffold82|size328410:hsp:59957:3.12.0.2;Parent=scaffold82|size328410:hit:30022:3.12.0.2;Target=jgi|Thaoce1|85298|rna3574 124 202 +;Gap=M231
scaffold82|size328410	blastx	match_part	303902	304201	450	+	.	ID=scaffold82|size328410:hsp:59958:3.12.0.2;Parent=scaffold82|size328410:hit:30022:3.12.0.2;Target=jgi|Thaoce1|85298|rna3574 414 513 +;Gap=M300
scaffold82|size328410	blastx	protein_match	302128	304201	201	+	.	ID=scaffold82|size328410:hit:30023:3.12.0.2;Name=jgi|Thaps3|21284|estExt_fgenesh1_pg.C_chr_20400;score=201
scaffold82|size328410	blastx	match_part	302128	302721	201	+	.	ID=scaffold82|size328410:hsp:59959:3.12.0.2;Parent=scaffold82|size328410:hit:30023:3.12.0.2;Target=jgi|Thaps3|21284|estExt_fgenesh1_pg.C_chr_20400 40 271 +;Gap=M594
scaffold82|size328410	blastx	match_part	302795	304201	894	+	.	ID=scaffold82|size328410:hsp:59960:3.12.0.2;Parent=scaffold82|size328410:hit:30023:3.12.0.2;Target=jgi|Thaps3|21284|estExt_fgenesh1_pg.C_chr_20400 279 666 +;Gap=M1407
scaffold82|size328410	blastx	protein_match	304478	305846	179	-	.	ID=scaffold82|size328410:hit:30024:3.12.0.2;Name=jgi|Thaps3|2447|fgenesh1_pg.C_chr_2000402;score=179
scaffold82|size328410	blastx	match_part	305763	305846	96	-	.	ID=scaffold82|size328410:hsp:59961:3.12.0.2;Parent=scaffold82|size328410:hit:30024:3.12.0.2;Target=jgi|Thaps3|2447|fgenesh1_pg.C_chr_2000402 45 72 +;Gap=M84
scaffold82|size328410	blastx	match_part	305567	305686	160	-	.	ID=scaffold82|size328410:hsp:59962:3.12.0.2;Parent=scaffold82|size328410:hit:30024:3.12.0.2;Target=jgi|Thaps3|2447|fgenesh1_pg.C_chr_2000402 72 111 +;Gap=M120
scaffold82|size328410	blastx	match_part	304795	305460	775	-	.	ID=scaffold82|size328410:hsp:59963:3.12.0.2;Parent=scaffold82|size328410:hit:30024:3.12.0.2;Target=jgi|Thaps3|2447|fgenesh1_pg.C_chr_2000402 112 305 +;Gap=M666
scaffold82|size328410	blastx	match_part	304478	304711	179	-	.	ID=scaffold82|size328410:hsp:59964:3.12.0.2;Parent=scaffold82|size328410:hit:30024:3.12.0.2;Target=jgi|Thaps3|2447|fgenesh1_pg.C_chr_2000402 305 380 +;Gap=M234
scaffold82|size328410	blastx	protein_match	308052	310713	476	+	.	ID=scaffold82|size328410:hit:30025:3.12.0.2;Name=jgi|Thaoce1|92073|rna28761;score=476
scaffold82|size328410	blastx	match_part	308052	308408	476	+	.	ID=scaffold82|size328410:hsp:59965:3.12.0.2;Parent=scaffold82|size328410:hit:30025:3.12.0.2;Target=jgi|Thaoce1|92073|rna28761 4 122 +;Gap=M357
scaffold82|size328410	blastx	match_part	308419	308832	225	+	.	ID=scaffold82|size328410:hsp:59966:3.12.0.2;Parent=scaffold82|size328410:hit:30025:3.12.0.2;Target=jgi|Thaoce1|92073|rna28761 93 227 +;Gap=M414
scaffold82|size328410	blastx	match_part	308724	309995	1527	+	.	ID=scaffold82|size328410:hsp:59967:3.12.0.2;Parent=scaffold82|size328410:hit:30025:3.12.0.2;Target=jgi|Thaoce1|92073|rna28761 168 541 +;Gap=M1272
scaffold82|size328410	blastx	match_part	309751	310713	1095	+	.	ID=scaffold82|size328410:hsp:59968:3.12.0.2;Parent=scaffold82|size328410:hit:30025:3.12.0.2;Target=jgi|Thaoce1|92073|rna28761 491 754 +;Gap=M963
scaffold82|size328410	blastx	protein_match	308724	310668	503	+	.	ID=scaffold82|size328410:hit:30026:3.12.0.2;Name=jgi|Thaps3|32586|e_gw1.3.70.1;score=503
scaffold82|size328410	blastx	match_part	308724	309668	503	+	.	ID=scaffold82|size328410:hsp:59969:3.12.0.2;Parent=scaffold82|size328410:hit:30026:3.12.0.2;Target=jgi|Thaps3|32586|e_gw1.3.70.1 126 424 +;Gap=M945
scaffold82|size328410	blastx	match_part	310069	310668	465	+	.	ID=scaffold82|size328410:hsp:59970:3.12.0.2;Parent=scaffold82|size328410:hit:30026:3.12.0.2;Target=jgi|Thaps3|32586|e_gw1.3.70.1 466 660 +;Gap=M600
scaffold82|size328410	blastx	protein_match	308055	310713	342	+	.	ID=scaffold82|size328410:hit:30027:3.12.0.2;Name=jgi|Phatr2|21183|estExt_gwp_gw1.C_chr_110297;score=342
scaffold82|size328410	blastx	match_part	308055	308408	342	+	.	ID=scaffold82|size328410:hsp:59971:3.12.0.2;Parent=scaffold82|size328410:hit:30027:3.12.0.2;Target=jgi|Phatr2|21183|estExt_gwp_gw1.C_chr_110297 3 125 +;Gap=M354
scaffold82|size328410	blastx	match_part	308380	308673	229	+	.	ID=scaffold82|size328410:hsp:59972:3.12.0.2;Parent=scaffold82|size328410:hit:30027:3.12.0.2;Target=jgi|Phatr2|21183|estExt_gwp_gw1.C_chr_110297 82 181 +;Gap=M294
scaffold82|size328410	blastx	match_part	308724	309668	1379	+	.	ID=scaffold82|size328410:hsp:59973:3.12.0.2;Parent=scaffold82|size328410:hit:30027:3.12.0.2;Target=jgi|Phatr2|21183|estExt_gwp_gw1.C_chr_110297 171 485 +;Gap=M945
scaffold82|size328410	blastx	match_part	309748	310713	1028	+	.	ID=scaffold82|size328410:hsp:59974:3.12.0.2;Parent=scaffold82|size328410:hit:30027:3.12.0.2;Target=jgi|Phatr2|21183|estExt_gwp_gw1.C_chr_110297 485 749 +;Gap=M966
scaffold82|size328410	blastx	protein_match	308049	310713	324	+	.	ID=scaffold82|size328410:hit:30028:3.12.0.2;Name=jgi|Fracy1|207890|estExt_Genewise1Plus.C_50968;score=324
scaffold82|size328410	blastx	match_part	308049	308408	324	+	.	ID=scaffold82|size328410:hsp:59975:3.12.0.2;Parent=scaffold82|size328410:hit:30028:3.12.0.2;Target=jgi|Fracy1|207890|estExt_Genewise1Plus.C_50968 2 123 +;Gap=M360
scaffold82|size328410	blastx	match_part	308419	308658	214	+	.	ID=scaffold82|size328410:hsp:59976:3.12.0.2;Parent=scaffold82|size328410:hit:30028:3.12.0.2;Target=jgi|Fracy1|207890|estExt_Genewise1Plus.C_50968 94 170 +;Gap=M240
scaffold82|size328410	blastx	match_part	308724	309692	1285	+	.	ID=scaffold82|size328410:hsp:59977:3.12.0.2;Parent=scaffold82|size328410:hit:30028:3.12.0.2;Target=jgi|Fracy1|207890|estExt_Genewise1Plus.C_50968 169 491 +;Gap=M969
scaffold82|size328410	blastx	match_part	309748	310713	986	+	.	ID=scaffold82|size328410:hsp:59978:3.12.0.2;Parent=scaffold82|size328410:hit:30028:3.12.0.2;Target=jgi|Fracy1|207890|estExt_Genewise1Plus.C_50968 483 747 +;Gap=M966
scaffold82|size328410	blastx	protein_match	308404	310668	94	+	.	ID=scaffold82|size328410:hit:30029:3.12.0.2;Name=jgi|Fracy1|261851|estExt_fgenesh2_pg.C_70830;score=94
scaffold82|size328410	blastx	match_part	308404	308658	94	+	.	ID=scaffold82|size328410:hsp:59979:3.12.0.2;Parent=scaffold82|size328410:hit:30029:3.12.0.2;Target=jgi|Fracy1|261851|estExt_fgenesh2_pg.C_70830 97 176 +;Gap=M255
scaffold82|size328410	blastx	match_part	308724	309668	514	+	.	ID=scaffold82|size328410:hsp:59980:3.12.0.2;Parent=scaffold82|size328410:hit:30029:3.12.0.2;Target=jgi|Fracy1|261851|estExt_fgenesh2_pg.C_70830 175 475 +;Gap=M945
scaffold82|size328410	blastx	match_part	309748	309963	110	+	.	ID=scaffold82|size328410:hsp:59981:3.12.0.2;Parent=scaffold82|size328410:hit:30029:3.12.0.2;Target=jgi|Fracy1|261851|estExt_fgenesh2_pg.C_70830 475 541 +;Gap=M216
scaffold82|size328410	blastx	match_part	310105	310668	464	+	.	ID=scaffold82|size328410:hsp:59982:3.12.0.2;Parent=scaffold82|size328410:hit:30029:3.12.0.2;Target=jgi|Fracy1|261851|estExt_fgenesh2_pg.C_70830 530 711 +;Gap=M564
scaffold82|size328410	blastx	protein_match	308655	310668	530	+	.	ID=scaffold82|size328410:hit:30030:3.12.0.2;Name=jgi|Phatr2|15815|e_gw1.21.10.1;score=530
scaffold82|size328410	blastx	match_part	308655	309668	530	+	.	ID=scaffold82|size328410:hsp:59983:3.12.0.2;Parent=scaffold82|size328410:hit:30030:3.12.0.2;Target=jgi|Phatr2|15815|e_gw1.21.10.1 76 402 +;Gap=M1014
scaffold82|size328410	blastx	match_part	309748	309942	111	+	.	ID=scaffold82|size328410:hsp:59984:3.12.0.2;Parent=scaffold82|size328410:hit:30030:3.12.0.2;Target=jgi|Phatr2|15815|e_gw1.21.10.1 402 461 +;Gap=M195
scaffold82|size328410	blastx	match_part	310039	310668	481	+	.	ID=scaffold82|size328410:hsp:59985:3.12.0.2;Parent=scaffold82|size328410:hit:30030:3.12.0.2;Target=jgi|Phatr2|15815|e_gw1.21.10.1 440 640 +;Gap=M630
scaffold82|size328410	blastx	protein_match	308049	309831	322	+	.	ID=scaffold82|size328410:hit:30031:3.12.0.2;Name=jgi|Fracy1|213472|estExt_Genewise1Plus.C_410009;score=322
scaffold82|size328410	blastx	match_part	308049	308408	322	+	.	ID=scaffold82|size328410:hsp:59986:3.12.0.2;Parent=scaffold82|size328410:hit:30031:3.12.0.2;Target=jgi|Fracy1|213472|estExt_Genewise1Plus.C_410009 2 123 +;Gap=M360
scaffold82|size328410	blastx	match_part	308419	308658	205	+	.	ID=scaffold82|size328410:hsp:59987:3.12.0.2;Parent=scaffold82|size328410:hit:30031:3.12.0.2;Target=jgi|Fracy1|213472|estExt_Genewise1Plus.C_410009 94 170 +;Gap=M240
scaffold82|size328410	blastx	match_part	308724	309692	1266	+	.	ID=scaffold82|size328410:hsp:59988:3.12.0.2;Parent=scaffold82|size328410:hit:30031:3.12.0.2;Target=jgi|Fracy1|213472|estExt_Genewise1Plus.C_410009 169 491 +;Gap=M969
scaffold82|size328410	blastx	match_part	309748	309831	128	+	.	ID=scaffold82|size328410:hsp:59989:3.12.0.2;Parent=scaffold82|size328410:hit:30031:3.12.0.2;Target=jgi|Fracy1|213472|estExt_Genewise1Plus.C_410009 483 510 +;Gap=M84
scaffold82|size328410	blastx	protein_match	308404	310668	94	+	.	ID=scaffold82|size328410:hit:30032:3.12.0.2;Name=jgi|Fracy1|261851|estExt_fgenesh2_pg.C_70830;score=94
scaffold82|size328410	blastx	match_part	308404	308658	94	+	.	ID=scaffold82|size328410:hsp:59990:3.12.0.2;Parent=scaffold82|size328410:hit:30032:3.12.0.2;Target=jgi|Fracy1|261851|estExt_fgenesh2_pg.C_70830 97 176 +;Gap=M255
scaffold82|size328410	blastx	match_part	308724	309668	514	+	.	ID=scaffold82|size328410:hsp:59991:3.12.0.2;Parent=scaffold82|size328410:hit:30032:3.12.0.2;Target=jgi|Fracy1|261851|estExt_fgenesh2_pg.C_70830 175 475 +;Gap=M945
scaffold82|size328410	blastx	match_part	309748	309963	110	+	.	ID=scaffold82|size328410:hsp:59992:3.12.0.2;Parent=scaffold82|size328410:hit:30032:3.12.0.2;Target=jgi|Fracy1|261851|estExt_fgenesh2_pg.C_70830 475 541 +;Gap=M216
scaffold82|size328410	blastx	match_part	310105	310668	464	+	.	ID=scaffold82|size328410:hsp:59993:3.12.0.2;Parent=scaffold82|size328410:hit:30032:3.12.0.2;Target=jgi|Fracy1|261851|estExt_fgenesh2_pg.C_70830 530 711 +;Gap=M564
scaffold82|size328410	blastx	protein_match	308280	310713	205	+	.	ID=scaffold82|size328410:hit:30033:3.12.0.2;Name=jgi|Thaps3|39520|estExt_gwp_gw1.C_chr_20334;score=205
scaffold82|size328410	blastx	match_part	308280	308408	205	+	.	ID=scaffold82|size328410:hsp:59994:3.12.0.2;Parent=scaffold82|size328410:hit:30033:3.12.0.2;Target=jgi|Thaps3|39520|estExt_gwp_gw1.C_chr_20334 2 44 +;Gap=M129
scaffold82|size328410	blastx	match_part	308383	308832	246	+	.	ID=scaffold82|size328410:hsp:59995:3.12.0.2;Parent=scaffold82|size328410:hit:30033:3.12.0.2;Target=jgi|Thaps3|39520|estExt_gwp_gw1.C_chr_20334 2 149 +;Gap=M450
scaffold82|size328410	blastx	match_part	308724	309668	1535	+	.	ID=scaffold82|size328410:hsp:59996:3.12.0.2;Parent=scaffold82|size328410:hit:30033:3.12.0.2;Target=jgi|Thaps3|39520|estExt_gwp_gw1.C_chr_20334 90 404 +;Gap=M945
scaffold82|size328410	blastx	match_part	309748	310713	1074	+	.	ID=scaffold82|size328410:hsp:59997:3.12.0.2;Parent=scaffold82|size328410:hit:30033:3.12.0.2;Target=jgi|Thaps3|39520|estExt_gwp_gw1.C_chr_20334 404 668 +;Gap=M966
scaffold82|size328410	blastx	protein_match	308049	310713	324	+	.	ID=scaffold82|size328410:hit:30034:3.12.0.2;Name=jgi|Fracy1|207890|estExt_Genewise1Plus.C_50968;score=324
scaffold82|size328410	blastx	match_part	308049	308408	324	+	.	ID=scaffold82|size328410:hsp:59998:3.12.0.2;Parent=scaffold82|size328410:hit:30034:3.12.0.2;Target=jgi|Fracy1|207890|estExt_Genewise1Plus.C_50968 2 123 +;Gap=M360
scaffold82|size328410	blastx	match_part	308419	308658	214	+	.	ID=scaffold82|size328410:hsp:59999:3.12.0.2;Parent=scaffold82|size328410:hit:30034:3.12.0.2;Target=jgi|Fracy1|207890|estExt_Genewise1Plus.C_50968 94 170 +;Gap=M240
scaffold82|size328410	blastx	match_part	308724	309692	1285	+	.	ID=scaffold82|size328410:hsp:60000:3.12.0.2;Parent=scaffold82|size328410:hit:30034:3.12.0.2;Target=jgi|Fracy1|207890|estExt_Genewise1Plus.C_50968 169 491 +;Gap=M969
scaffold82|size328410	blastx	match_part	309748	310713	986	+	.	ID=scaffold82|size328410:hsp:60001:3.12.0.2;Parent=scaffold82|size328410:hit:30034:3.12.0.2;Target=jgi|Fracy1|207890|estExt_Genewise1Plus.C_50968 483 747 +;Gap=M966
scaffold82|size328410	blastx	protein_match	308404	310632	96	+	.	ID=scaffold82|size328410:hit:30035:3.12.0.2;Name=jgi|Fracy1|230953|fgenesh2_pm.70_%2523_16;score=96
scaffold82|size328410	blastx	match_part	308404	308658	96	+	.	ID=scaffold82|size328410:hsp:60002:3.12.0.2;Parent=scaffold82|size328410:hit:30035:3.12.0.2;Target=jgi|Fracy1|230953|fgenesh2_pm.70_%252523_16 97 176 +;Gap=M255
scaffold82|size328410	blastx	match_part	308724	309668	519	+	.	ID=scaffold82|size328410:hsp:60003:3.12.0.2;Parent=scaffold82|size328410:hit:30035:3.12.0.2;Target=jgi|Fracy1|230953|fgenesh2_pm.70_%252523_16 175 475 +;Gap=M945
scaffold82|size328410	blastx	match_part	309748	309963	110	+	.	ID=scaffold82|size328410:hsp:60004:3.12.0.2;Parent=scaffold82|size328410:hit:30035:3.12.0.2;Target=jgi|Fracy1|230953|fgenesh2_pm.70_%252523_16 475 541 +;Gap=M216
scaffold82|size328410	blastx	match_part	310105	310632	343	+	.	ID=scaffold82|size328410:hsp:60005:3.12.0.2;Parent=scaffold82|size328410:hit:30035:3.12.0.2;Target=jgi|Fracy1|230953|fgenesh2_pm.70_%252523_16 530 699 +;Gap=M528
scaffold82|size328410	blastx	protein_match	308049	310713	324	+	.	ID=scaffold82|size328410:hit:30036:3.12.0.2;Name=jgi|Fracy1|207890|estExt_Genewise1Plus.C_50968;score=324
scaffold82|size328410	blastx	match_part	308049	308408	324	+	.	ID=scaffold82|size328410:hsp:60006:3.12.0.2;Parent=scaffold82|size328410:hit:30036:3.12.0.2;Target=jgi|Fracy1|207890|estExt_Genewise1Plus.C_50968 2 123 +;Gap=M360
scaffold82|size328410	blastx	match_part	308419	308658	214	+	.	ID=scaffold82|size328410:hsp:60007:3.12.0.2;Parent=scaffold82|size328410:hit:30036:3.12.0.2;Target=jgi|Fracy1|207890|estExt_Genewise1Plus.C_50968 94 170 +;Gap=M240
scaffold82|size328410	blastx	match_part	308724	309692	1285	+	.	ID=scaffold82|size328410:hsp:60008:3.12.0.2;Parent=scaffold82|size328410:hit:30036:3.12.0.2;Target=jgi|Fracy1|207890|estExt_Genewise1Plus.C_50968 169 491 +;Gap=M969
scaffold82|size328410	blastx	match_part	309748	310713	986	+	.	ID=scaffold82|size328410:hsp:60009:3.12.0.2;Parent=scaffold82|size328410:hit:30036:3.12.0.2;Target=jgi|Fracy1|207890|estExt_Genewise1Plus.C_50968 483 747 +;Gap=M966
scaffold82|size328410	blastx	protein_match	308404	310668	94	+	.	ID=scaffold82|size328410:hit:30037:3.12.0.2;Name=jgi|Fracy1|261851|estExt_fgenesh2_pg.C_70830;score=94
scaffold82|size328410	blastx	match_part	308404	308658	94	+	.	ID=scaffold82|size328410:hsp:60010:3.12.0.2;Parent=scaffold82|size328410:hit:30037:3.12.0.2;Target=jgi|Fracy1|261851|estExt_fgenesh2_pg.C_70830 97 176 +;Gap=M255
scaffold82|size328410	blastx	match_part	308724	309668	514	+	.	ID=scaffold82|size328410:hsp:60011:3.12.0.2;Parent=scaffold82|size328410:hit:30037:3.12.0.2;Target=jgi|Fracy1|261851|estExt_fgenesh2_pg.C_70830 175 475 +;Gap=M945
scaffold82|size328410	blastx	match_part	309748	309963	110	+	.	ID=scaffold82|size328410:hsp:60012:3.12.0.2;Parent=scaffold82|size328410:hit:30037:3.12.0.2;Target=jgi|Fracy1|261851|estExt_fgenesh2_pg.C_70830 475 541 +;Gap=M216
scaffold82|size328410	blastx	match_part	310105	310668	464	+	.	ID=scaffold82|size328410:hsp:60013:3.12.0.2;Parent=scaffold82|size328410:hit:30037:3.12.0.2;Target=jgi|Fracy1|261851|estExt_fgenesh2_pg.C_70830 530 711 +;Gap=M564
scaffold82|size328410	blastx	protein_match	322366	324159	168	+	.	ID=scaffold82|size328410:hit:30038:3.12.0.2;Name=jgi|Thaps3|2451|fgenesh1_pg.C_chr_2000406;score=168
scaffold82|size328410	blastx	match_part	322366	322641	168	+	.	ID=scaffold82|size328410:hsp:60014:3.12.0.2;Parent=scaffold82|size328410:hit:30038:3.12.0.2;Target=jgi|Thaps3|2451|fgenesh1_pg.C_chr_2000406 48 147 +;Gap=M276
scaffold82|size328410	blastx	match_part	322646	322762	142	+	.	ID=scaffold82|size328410:hsp:60015:3.12.0.2;Parent=scaffold82|size328410:hit:30038:3.12.0.2;Target=jgi|Thaps3|2451|fgenesh1_pg.C_chr_2000406 116 154 +;Gap=M117
scaffold82|size328410	blastx	match_part	322845	323606	352	+	.	ID=scaffold82|size328410:hsp:60016:3.12.0.2;Parent=scaffold82|size328410:hit:30038:3.12.0.2;Target=jgi|Thaps3|2451|fgenesh1_pg.C_chr_2000406 155 374 +;Gap=M762
scaffold82|size328410	blastx	match_part	323630	323803	166	+	.	ID=scaffold82|size328410:hsp:60017:3.12.0.2;Parent=scaffold82|size328410:hit:30038:3.12.0.2;Target=jgi|Thaps3|2451|fgenesh1_pg.C_chr_2000406 356 412 +;Gap=M174
scaffold82|size328410	blastx	match_part	323890	324159	118	+	.	ID=scaffold82|size328410:hsp:60018:3.12.0.2;Parent=scaffold82|size328410:hit:30038:3.12.0.2;Target=jgi|Thaps3|2451|fgenesh1_pg.C_chr_2000406 412 509 +;Gap=M270
scaffold82|size328410	blastx	protein_match	322420	323588	138	+	.	ID=scaffold82|size328410:hit:30039:3.12.0.2;Name=jgi|Thaoce1|71269|rna29763;score=138
scaffold82|size328410	blastx	match_part	322420	322614	138	+	.	ID=scaffold82|size328410:hsp:60019:3.12.0.2;Parent=scaffold82|size328410:hit:30039:3.12.0.2;Target=jgi|Thaoce1|71269|rna29763 34 96 +;Gap=M195
scaffold82|size328410	blastx	match_part	322646	322744	79	+	.	ID=scaffold82|size328410:hsp:60020:3.12.0.2;Parent=scaffold82|size328410:hit:30039:3.12.0.2;Target=jgi|Thaoce1|71269|rna29763 84 116 +;Gap=M99
scaffold82|size328410	blastx	match_part	322845	323588	186	+	.	ID=scaffold82|size328410:hsp:60021:3.12.0.2;Parent=scaffold82|size328410:hit:30039:3.12.0.2;Target=jgi|Thaoce1|71269|rna29763 123 337 +;Gap=M744
scaffold82|size328410	protein2genome	protein_match	205696	206697	647	+	.	ID=scaffold82|size328410:hit:30040:3.12.0.2;Name=jgi|Thaoce1|102767|rna8482;score=647
scaffold82|size328410	protein2genome	match_part	205696	205810	647	+	.	ID=scaffold82|size328410:hsp:60022:3.12.0.2;Parent=scaffold82|size328410:hit:30040:3.12.0.2;Target=jgi|Thaoce1|102767|rna8482 92 129 +;Gap=M115
scaffold82|size328410	protein2genome	match_part	205910	206697	647	+	.	ID=scaffold82|size328410:hsp:60023:3.12.0.2;Parent=scaffold82|size328410:hit:30040:3.12.0.2;Target=jgi|Thaoce1|102767|rna8482 130 379 +;Gap=M788
scaffold82|size328410	protein2genome	protein_match	205516	206697	1106	+	.	ID=scaffold82|size328410:hit:30041:3.12.0.2;Name=jgi|Thaps3|263566|thaps1_ua_kg.chr_9000094;score=1106
scaffold82|size328410	protein2genome	match_part	205516	205810	1106	+	.	ID=scaffold82|size328410:hsp:60024:3.12.0.2;Parent=scaffold82|size328410:hit:30041:3.12.0.2;Target=jgi|Thaps3|263566|thaps1_ua_kg.chr_9000094 47 147 +;Gap=M295
scaffold82|size328410	protein2genome	match_part	205910	206697	1106	+	.	ID=scaffold82|size328410:hsp:60025:3.12.0.2;Parent=scaffold82|size328410:hit:30041:3.12.0.2;Target=jgi|Thaps3|263566|thaps1_ua_kg.chr_9000094 148 404 +;Gap=M788
scaffold82|size328410	protein2genome	protein_match	207298	208401	1099	-	.	ID=scaffold82|size328410:hit:30042:3.12.0.2;Name=jgi|Phatr2|13578|e_gw1.12.146.1;score=1099
scaffold82|size328410	protein2genome	match_part	207859	208401	1099	-	.	ID=scaffold82|size328410:hsp:60026:3.12.0.2;Parent=scaffold82|size328410:hit:30042:3.12.0.2;Target=jgi|Phatr2|13578|e_gw1.12.146.1 5 188 +;Gap=M543
scaffold82|size328410	protein2genome	match_part	207298	207771	1099	-	.	ID=scaffold82|size328410:hsp:60027:3.12.0.2;Parent=scaffold82|size328410:hit:30042:3.12.0.2;Target=jgi|Phatr2|13578|e_gw1.12.146.1 189 345 +;Gap=M474
scaffold82|size328410	protein2genome	protein_match	207241	208272	991	-	.	ID=scaffold82|size328410:hit:30043:3.12.0.2;Name=jgi|Fracy1|200464|e_gw1.52.52.1;score=991
scaffold82|size328410	protein2genome	match_part	207855	208272	991	-	.	ID=scaffold82|size328410:hsp:60028:3.12.0.2;Parent=scaffold82|size328410:hit:30043:3.12.0.2;Target=jgi|Fracy1|200464|e_gw1.52.52.1 50 188 +;Gap=M418
scaffold82|size328410	protein2genome	match_part	207241	207749	991	-	.	ID=scaffold82|size328410:hsp:60029:3.12.0.2;Parent=scaffold82|size328410:hit:30043:3.12.0.2;Target=jgi|Fracy1|200464|e_gw1.52.52.1 189 357 +;Gap=M509
scaffold82|size328410	protein2genome	protein_match	207292	208389	1069	-	.	ID=scaffold82|size328410:hit:30044:3.12.0.2;Name=jgi|Fracy1|139843|gw1.7.145.1;score=1069
scaffold82|size328410	protein2genome	match_part	208284	208389	1069	-	.	ID=scaffold82|size328410:hsp:60030:3.12.0.2;Parent=scaffold82|size328410:hit:30044:3.12.0.2;Target=jgi|Fracy1|139843|gw1.7.145.1 1 35 +;Gap=M106
scaffold82|size328410	protein2genome	match_part	207855	208244	1069	-	.	ID=scaffold82|size328410:hsp:60031:3.12.0.2;Parent=scaffold82|size328410:hit:30044:3.12.0.2;Target=jgi|Fracy1|139843|gw1.7.145.1 36 165 +;Gap=M390
scaffold82|size328410	protein2genome	match_part	207292	207749	1069	-	.	ID=scaffold82|size328410:hsp:60032:3.12.0.2;Parent=scaffold82|size328410:hit:30044:3.12.0.2;Target=jgi|Fracy1|139843|gw1.7.145.1 166 317 +;Gap=M458
scaffold82|size328410	protein2genome	protein_match	207256	208401	1492	-	.	ID=scaffold82|size328410:hit:30045:3.12.0.2;Name=jgi|Thaps3|32226|e_gw1.2.345.1;score=1492
scaffold82|size328410	protein2genome	match_part	208282	208401	1492	-	.	ID=scaffold82|size328410:hsp:60033:3.12.0.2;Parent=scaffold82|size328410:hit:30045:3.12.0.2;Target=jgi|Thaps3|32226|e_gw1.2.345.1 2 41 +;Gap=M120
scaffold82|size328410	protein2genome	match_part	207814	208245	1492	-	.	ID=scaffold82|size328410:hsp:60034:3.12.0.2;Parent=scaffold82|size328410:hit:30045:3.12.0.2;Target=jgi|Thaps3|32226|e_gw1.2.345.1 42 185 +;Gap=M432
scaffold82|size328410	protein2genome	match_part	207256	207714	1492	-	.	ID=scaffold82|size328410:hsp:60035:3.12.0.2;Parent=scaffold82|size328410:hit:30045:3.12.0.2;Target=jgi|Thaps3|32226|e_gw1.2.345.1 186 338 +;Gap=M459
scaffold82|size328410	protein2genome	protein_match	207292	209802	2197	-	.	ID=scaffold82|size328410:hit:30046:3.12.0.2;Name=jgi|Thaoce1|92825|rna31781;score=2197
scaffold82|size328410	protein2genome	match_part	209574	209802	2197	-	.	ID=scaffold82|size328410:hsp:60036:3.12.0.2;Parent=scaffold82|size328410:hit:30046:3.12.0.2;Target=jgi|Thaoce1|92825|rna31781 2 77 +;Gap=M229
scaffold82|size328410	protein2genome	match_part	208700	209513	2197	-	.	ID=scaffold82|size328410:hsp:60037:3.12.0.2;Parent=scaffold82|size328410:hit:30046:3.12.0.2;Target=jgi|Thaoce1|92825|rna31781 78 356 +;Gap=M814
scaffold82|size328410	protein2genome	match_part	207292	208645	2197	-	.	ID=scaffold82|size328410:hsp:60038:3.12.0.2;Parent=scaffold82|size328410:hit:30046:3.12.0.2;Target=jgi|Thaoce1|92825|rna31781 357 794 +;Gap=M1354
scaffold82|size328410	protein2genome	protein_match	214260	215375	1072	+	.	ID=scaffold82|size328410:hit:30047:3.12.0.2;Name=jgi|Thaoce1|102980|rna3015;score=1072
scaffold82|size328410	protein2genome	match_part	214260	215375	1072	+	.	ID=scaffold82|size328410:hsp:60039:3.12.0.2;Parent=scaffold82|size328410:hit:30047:3.12.0.2;Target=jgi|Thaoce1|102980|rna3015 7 379 +;Gap=M1116
scaffold82|size328410	protein2genome	protein_match	216063	216612	390	+	.	ID=scaffold82|size328410:hit:30048:3.12.0.2;Name=jgi|Thaoce1|79463|rna31785;score=390
scaffold82|size328410	protein2genome	match_part	216063	216612	390	+	.	ID=scaffold82|size328410:hsp:60040:3.12.0.2;Parent=scaffold82|size328410:hit:30048:3.12.0.2;Target=jgi|Thaoce1|79463|rna31785 15 194 +;Gap=M550
scaffold82|size328410	protein2genome	protein_match	216084	216606	469	+	.	ID=scaffold82|size328410:hit:30049:3.12.0.2;Name=jgi|Thaps3|2309|fgenesh1_pg.C_chr_2000264;score=469
scaffold82|size328410	protein2genome	match_part	216084	216606	469	+	.	ID=scaffold82|size328410:hsp:60041:3.12.0.2;Parent=scaffold82|size328410:hit:30049:3.12.0.2;Target=jgi|Thaps3|2309|fgenesh1_pg.C_chr_2000264 31 204 +;Gap=M523
scaffold82|size328410	protein2genome	protein_match	228449	229192	836	+	.	ID=scaffold82|size328410:hit:30050:3.12.0.2;Name=jgi|Thaoce1|79463|rna31785;score=836
scaffold82|size328410	protein2genome	match_part	228449	229192	836	+	.	ID=scaffold82|size328410:hsp:60042:3.12.0.2;Parent=scaffold82|size328410:hit:30050:3.12.0.2;Target=jgi|Thaoce1|79463|rna31785 22 266 +;Gap=M744
scaffold82|size328410	protein2genome	protein_match	228449	229192	947	+	.	ID=scaffold82|size328410:hit:30051:3.12.0.2;Name=jgi|Thaps3|2309|fgenesh1_pg.C_chr_2000264;score=947
scaffold82|size328410	protein2genome	match_part	228449	229192	947	+	.	ID=scaffold82|size328410:hsp:60043:3.12.0.2;Parent=scaffold82|size328410:hit:30051:3.12.0.2;Target=jgi|Thaps3|2309|fgenesh1_pg.C_chr_2000264 31 279 +;Gap=M744
scaffold82|size328410	protein2genome	protein_match	229480	229959	378	-	.	ID=scaffold82|size328410:hit:30052:3.12.0.2;Name=jgi|Fracy1|270397|estExt_fgenesh2_kg.C_120024;score=378
scaffold82|size328410	protein2genome	match_part	229480	229959	378	-	.	ID=scaffold82|size328410:hsp:60044:3.12.0.2;Parent=scaffold82|size328410:hit:30052:3.12.0.2;Target=jgi|Fracy1|270397|estExt_fgenesh2_kg.C_120024 71 230 +;Gap=M480
scaffold82|size328410	protein2genome	protein_match	229480	229959	380	-	.	ID=scaffold82|size328410:hit:30053:3.12.0.2;Name=jgi|Fracy1|272420|estExt_fgenesh2_kg.C_450061;score=380
scaffold82|size328410	protein2genome	match_part	229480	229959	380	-	.	ID=scaffold82|size328410:hsp:60045:3.12.0.2;Parent=scaffold82|size328410:hit:30053:3.12.0.2;Target=jgi|Fracy1|272420|estExt_fgenesh2_kg.C_450061 72 231 +;Gap=M480
scaffold82|size328410	protein2genome	protein_match	231108	232972	1744	+	.	ID=scaffold82|size328410:hit:30054:3.12.0.2;Name=jgi|Thaps3|21222|estExt_fgenesh1_pg.C_chr_20268;score=1744
scaffold82|size328410	protein2genome	match_part	231108	231176	1744	+	.	ID=scaffold82|size328410:hsp:60046:3.12.0.2;Parent=scaffold82|size328410:hit:30054:3.12.0.2;Target=jgi|Thaps3|21222|estExt_fgenesh1_pg.C_chr_20268 25 47 +;Gap=M69
scaffold82|size328410	protein2genome	match_part	231257	232208	1744	+	.	ID=scaffold82|size328410:hsp:60047:3.12.0.2;Parent=scaffold82|size328410:hit:30054:3.12.0.2;Target=jgi|Thaps3|21222|estExt_fgenesh1_pg.C_chr_20268 48 362 +;Gap=M952
scaffold82|size328410	protein2genome	match_part	232269	232972	1744	+	.	ID=scaffold82|size328410:hsp:60048:3.12.0.2;Parent=scaffold82|size328410:hit:30054:3.12.0.2;Target=jgi|Thaps3|21222|estExt_fgenesh1_pg.C_chr_20268 363 596 +;Gap=M704
scaffold82|size328410	protein2genome	protein_match	231476	233053	1366	+	.	ID=scaffold82|size328410:hit:30055:3.12.0.2;Name=jgi|Thaoce1|81742|rna18757;score=1366
scaffold82|size328410	protein2genome	match_part	231476	232169	1366	+	.	ID=scaffold82|size328410:hsp:60049:3.12.0.2;Parent=scaffold82|size328410:hit:30055:3.12.0.2;Target=jgi|Thaoce1|81742|rna18757 130 363 +;Gap=M694
scaffold82|size328410	protein2genome	match_part	232269	232564	1366	+	.	ID=scaffold82|size328410:hsp:60050:3.12.0.2;Parent=scaffold82|size328410:hit:30055:3.12.0.2;Target=jgi|Thaoce1|81742|rna18757 364 462 +;Gap=M296
scaffold82|size328410	protein2genome	match_part	232613	233053	1366	+	.	ID=scaffold82|size328410:hsp:60051:3.12.0.2;Parent=scaffold82|size328410:hit:30055:3.12.0.2;Target=jgi|Thaoce1|81742|rna18757 463 609 +;Gap=M441
scaffold82|size328410	protein2genome	protein_match	249267	252831	1667	+	.	ID=scaffold82|size328410:hit:30056:3.12.0.2;Name=jgi|Thaps3|21223|estExt_fgenesh1_pg.C_chr_20270;score=1667
scaffold82|size328410	protein2genome	match_part	249267	249384	1667	+	.	ID=scaffold82|size328410:hsp:60052:3.12.0.2;Parent=scaffold82|size328410:hit:30056:3.12.0.2;Target=jgi|Thaps3|21223|estExt_fgenesh1_pg.C_chr_20270 15 53 +;Gap=M118
scaffold82|size328410	protein2genome	match_part	249415	250372	1667	+	.	ID=scaffold82|size328410:hsp:60053:3.12.0.2;Parent=scaffold82|size328410:hit:30056:3.12.0.2;Target=jgi|Thaps3|21223|estExt_fgenesh1_pg.C_chr_20270 54 380 +;Gap=M958
scaffold82|size328410	protein2genome	match_part	250749	251194	1667	+	.	ID=scaffold82|size328410:hsp:60054:3.12.0.2;Parent=scaffold82|size328410:hit:30056:3.12.0.2;Target=jgi|Thaps3|21223|estExt_fgenesh1_pg.C_chr_20270 381 530 +;Gap=M446
scaffold82|size328410	protein2genome	match_part	251252	251406	1667	+	.	ID=scaffold82|size328410:hsp:60055:3.12.0.2;Parent=scaffold82|size328410:hit:30056:3.12.0.2;Target=jgi|Thaps3|21223|estExt_fgenesh1_pg.C_chr_20270 531 582 +;Gap=M155
scaffold82|size328410	protein2genome	match_part	251464	252007	1667	+	.	ID=scaffold82|size328410:hsp:60056:3.12.0.2;Parent=scaffold82|size328410:hit:30056:3.12.0.2;Target=jgi|Thaps3|21223|estExt_fgenesh1_pg.C_chr_20270 583 761 +;Gap=M544
scaffold82|size328410	protein2genome	match_part	252119	252831	1667	+	.	ID=scaffold82|size328410:hsp:60057:3.12.0.2;Parent=scaffold82|size328410:hit:30056:3.12.0.2;Target=jgi|Thaps3|21223|estExt_fgenesh1_pg.C_chr_20270 762 996 +;Gap=M713
scaffold82|size328410	protein2genome	protein_match	263917	264669	546	-	.	ID=scaffold82|size328410:hit:30057:3.12.0.2;Name=jgi|Thaoce1|96395|rna9356;score=546
scaffold82|size328410	protein2genome	match_part	263917	264669	546	-	.	ID=scaffold82|size328410:hsp:60058:3.12.0.2;Parent=scaffold82|size328410:hit:30057:3.12.0.2;Target=jgi|Thaoce1|96395|rna9356 240 490 +;Gap=M753
scaffold82|size328410	protein2genome	protein_match	266671	268914	1724	+	.	ID=scaffold82|size328410:hit:30058:3.12.0.2;Name=jgi|Thaps3|261324|thaps1_ua_kg.chr_2000148;score=1724
scaffold82|size328410	protein2genome	match_part	266671	266834	1724	+	.	ID=scaffold82|size328410:hsp:60059:3.12.0.2;Parent=scaffold82|size328410:hit:30058:3.12.0.2;Target=jgi|Thaps3|261324|thaps1_ua_kg.chr_2000148 144 197 +;Gap=M164
scaffold82|size328410	protein2genome	match_part	266910	267076	1724	+	.	ID=scaffold82|size328410:hsp:60060:3.12.0.2;Parent=scaffold82|size328410:hit:30058:3.12.0.2;Target=jgi|Thaps3|261324|thaps1_ua_kg.chr_2000148 198 254 +;Gap=M167
scaffold82|size328410	protein2genome	match_part	267182	267354	1724	+	.	ID=scaffold82|size328410:hsp:60061:3.12.0.2;Parent=scaffold82|size328410:hit:30058:3.12.0.2;Target=jgi|Thaps3|261324|thaps1_ua_kg.chr_2000148 255 311 +;Gap=M173
scaffold82|size328410	protein2genome	match_part	267394	267432	1724	+	.	ID=scaffold82|size328410:hsp:60062:3.12.0.2;Parent=scaffold82|size328410:hit:30058:3.12.0.2;Target=jgi|Thaps3|261324|thaps1_ua_kg.chr_2000148 312 324 +;Gap=M39
scaffold82|size328410	protein2genome	match_part	267505	267598	1724	+	.	ID=scaffold82|size328410:hsp:60063:3.12.0.2;Parent=scaffold82|size328410:hit:30058:3.12.0.2;Target=jgi|Thaps3|261324|thaps1_ua_kg.chr_2000148 325 355 +;Gap=M94
scaffold82|size328410	protein2genome	match_part	267644	268914	1724	+	.	ID=scaffold82|size328410:hsp:60064:3.12.0.2;Parent=scaffold82|size328410:hit:30058:3.12.0.2;Target=jgi|Thaps3|261324|thaps1_ua_kg.chr_2000148 356 783 +;Gap=M1271
scaffold82|size328410	protein2genome	protein_match	269447	270016	474	-	.	ID=scaffold82|size328410:hit:30059:3.12.0.2;Name=jgi|Thaps3|21213|estExt_fgenesh1_pg.C_chr_20254;score=474
scaffold82|size328410	protein2genome	match_part	269768	270016	474	-	.	ID=scaffold82|size328410:hsp:60065:3.12.0.2;Parent=scaffold82|size328410:hit:30059:3.12.0.2;Target=jgi|Thaps3|21213|estExt_fgenesh1_pg.C_chr_20254 62 146 +;Gap=M249
scaffold82|size328410	protein2genome	match_part	269447	269734	474	-	.	ID=scaffold82|size328410:hsp:60066:3.12.0.2;Parent=scaffold82|size328410:hit:30059:3.12.0.2;Target=jgi|Thaps3|21213|estExt_fgenesh1_pg.C_chr_20254 147 242 +;Gap=M288
scaffold82|size328410	protein2genome	protein_match	271544	272242	757	+	.	ID=scaffold82|size328410:hit:30060:3.12.0.2;Name=jgi|Fracy1|185852|e_gw1.6.860.1;score=757
scaffold82|size328410	protein2genome	match_part	271544	272242	757	+	.	ID=scaffold82|size328410:hsp:60067:3.12.0.2;Parent=scaffold82|size328410:hit:30060:3.12.0.2;Target=jgi|Fracy1|185852|e_gw1.6.860.1 38 267 +;Gap=M699
scaffold82|size328410	protein2genome	protein_match	271538	272188	1062	+	.	ID=scaffold82|size328410:hit:30061:3.12.0.2;Name=jgi|Thaps3|16755|gw1.2.451.1;score=1062
scaffold82|size328410	protein2genome	match_part	271538	272188	1062	+	.	ID=scaffold82|size328410:hsp:60068:3.12.0.2;Parent=scaffold82|size328410:hit:30061:3.12.0.2;Target=jgi|Thaps3|16755|gw1.2.451.1 1 217 +;Gap=M651
scaffold82|size328410	protein2genome	protein_match	271520	272203	820	+	.	ID=scaffold82|size328410:hit:30062:3.12.0.2;Name=jgi|Phatr2|8963|e_gw1.1.445.1;score=820
scaffold82|size328410	protein2genome	match_part	271520	272203	820	+	.	ID=scaffold82|size328410:hsp:60069:3.12.0.2;Parent=scaffold82|size328410:hit:30062:3.12.0.2;Target=jgi|Phatr2|8963|e_gw1.1.445.1 2 226 +;Gap=M684
scaffold82|size328410	protein2genome	protein_match	271544	272197	746	+	.	ID=scaffold82|size328410:hit:30063:3.12.0.2;Name=jgi|Fracy1|142453|gw1.46.84.1;score=746
scaffold82|size328410	protein2genome	match_part	271544	272197	746	+	.	ID=scaffold82|size328410:hsp:60070:3.12.0.2;Parent=scaffold82|size328410:hit:30063:3.12.0.2;Target=jgi|Fracy1|142453|gw1.46.84.1 2 216 +;Gap=M654
scaffold82|size328410	protein2genome	protein_match	271469	272248	1016	+	.	ID=scaffold82|size328410:hit:30064:3.12.0.2;Name=jgi|Thaoce1|101244|rna19916;score=1016
scaffold82|size328410	protein2genome	match_part	271469	272248	1016	+	.	ID=scaffold82|size328410:hsp:60071:3.12.0.2;Parent=scaffold82|size328410:hit:30064:3.12.0.2;Target=jgi|Thaoce1|101244|rna19916 107 366 +;Gap=M780
scaffold82|size328410	protein2genome	protein_match	272813	273745	1134	-	.	ID=scaffold82|size328410:hit:30065:3.12.0.2;Name=jgi|Fracy1|187408|e_gw1.7.1083.1;score=1134
scaffold82|size328410	protein2genome	match_part	272813	273745	1134	-	.	ID=scaffold82|size328410:hsp:60072:3.12.0.2;Parent=scaffold82|size328410:hit:30065:3.12.0.2;Target=jgi|Fracy1|187408|e_gw1.7.1083.1 1 308 +;Gap=M933
scaffold82|size328410	protein2genome	protein_match	272882	273760	1102	-	.	ID=scaffold82|size328410:hit:30066:3.12.0.2;Name=jgi|Phatr2|37164|fgenesh1_pg.C_chr_12000134;score=1102
scaffold82|size328410	protein2genome	match_part	272882	273760	1102	-	.	ID=scaffold82|size328410:hsp:60073:3.12.0.2;Parent=scaffold82|size328410:hit:30066:3.12.0.2;Target=jgi|Phatr2|37164|fgenesh1_pg.C_chr_12000134 9 298 +;Gap=M879
scaffold82|size328410	protein2genome	protein_match	272813	273877	1198	-	.	ID=scaffold82|size328410:hit:30067:3.12.0.2;Name=jgi|Thaoce1|74539|rna8341;score=1198
scaffold82|size328410	protein2genome	match_part	272813	273877	1198	-	.	ID=scaffold82|size328410:hsp:60074:3.12.0.2;Parent=scaffold82|size328410:hit:30067:3.12.0.2;Target=jgi|Thaoce1|74539|rna8341 117 475 +;Gap=M1065
scaffold82|size328410	protein2genome	protein_match	272813	273745	1131	-	.	ID=scaffold82|size328410:hit:30068:3.12.0.2;Name=jgi|Fracy1|200427|e_gw1.52.197.1;score=1131
scaffold82|size328410	protein2genome	match_part	272813	273745	1131	-	.	ID=scaffold82|size328410:hsp:60075:3.12.0.2;Parent=scaffold82|size328410:hit:30068:3.12.0.2;Target=jgi|Fracy1|200427|e_gw1.52.197.1 1 308 +;Gap=M933
scaffold82|size328410	protein2genome	protein_match	272813	273139	416	-	.	ID=scaffold82|size328410:hit:30069:3.12.0.2;Name=jgi|Thaoce1|82901|rna33810;score=416
scaffold82|size328410	protein2genome	match_part	272813	273139	416	-	.	ID=scaffold82|size328410:hsp:60076:3.12.0.2;Parent=scaffold82|size328410:hit:30069:3.12.0.2;Target=jgi|Thaoce1|82901|rna33810 3 114 +;Gap=M327
scaffold82|size328410	protein2genome	protein_match	272813	274072	1562	-	.	ID=scaffold82|size328410:hit:30070:3.12.0.2;Name=jgi|Thaps3|2292|fgenesh1_pg.C_chr_2000247;score=1562
scaffold82|size328410	protein2genome	match_part	273966	274072	1562	-	.	ID=scaffold82|size328410:hsp:60077:3.12.0.2;Parent=scaffold82|size328410:hit:30070:3.12.0.2;Target=jgi|Thaps3|2292|fgenesh1_pg.C_chr_2000247 3 37 +;Gap=M107
scaffold82|size328410	protein2genome	match_part	272813	273887	1562	-	.	ID=scaffold82|size328410:hsp:60078:3.12.0.2;Parent=scaffold82|size328410:hit:30070:3.12.0.2;Target=jgi|Thaps3|2292|fgenesh1_pg.C_chr_2000247 38 399 +;Gap=M1075
scaffold82|size328410	protein2genome	protein_match	274823	275854	731	-	.	ID=scaffold82|size328410:hit:30071:3.12.0.2;Name=jgi|Fracy1|199739|e_gw1.47.44.1;score=731
scaffold82|size328410	protein2genome	match_part	275345	275854	731	-	.	ID=scaffold82|size328410:hsp:60079:3.12.0.2;Parent=scaffold82|size328410:hit:30071:3.12.0.2;Target=jgi|Fracy1|199739|e_gw1.47.44.1 2 171 +;Gap=M510
scaffold82|size328410	protein2genome	match_part	275117	275212	731	-	.	ID=scaffold82|size328410:hsp:60080:3.12.0.2;Parent=scaffold82|size328410:hit:30071:3.12.0.2;Target=jgi|Fracy1|199739|e_gw1.47.44.1 172 203 +;Gap=M96
scaffold82|size328410	protein2genome	match_part	274823	275059	731	-	.	ID=scaffold82|size328410:hsp:60081:3.12.0.2;Parent=scaffold82|size328410:hit:30071:3.12.0.2;Target=jgi|Fracy1|199739|e_gw1.47.44.1 204 284 +;Gap=M237
scaffold82|size328410	protein2genome	protein_match	274823	275854	699	-	.	ID=scaffold82|size328410:hit:30072:3.12.0.2;Name=jgi|Fracy1|180167|e_gw1.2.1473.1;score=699
scaffold82|size328410	protein2genome	match_part	275345	275854	699	-	.	ID=scaffold82|size328410:hsp:60082:3.12.0.2;Parent=scaffold82|size328410:hit:30072:3.12.0.2;Target=jgi|Fracy1|180167|e_gw1.2.1473.1 2 171 +;Gap=M510
scaffold82|size328410	protein2genome	match_part	274823	275212	699	-	.	ID=scaffold82|size328410:hsp:60083:3.12.0.2;Parent=scaffold82|size328410:hit:30072:3.12.0.2;Target=jgi|Fracy1|180167|e_gw1.2.1473.1 172 298 +;Gap=M390
scaffold82|size328410	protein2genome	protein_match	274823	275860	686	-	.	ID=scaffold82|size328410:hit:30073:3.12.0.2;Name=jgi|Phatr2|47477|estExt_fgenesh1_pg.C_chr_130310;score=686
scaffold82|size328410	protein2genome	match_part	275345	275860	686	-	.	ID=scaffold82|size328410:hsp:60084:3.12.0.2;Parent=scaffold82|size328410:hit:30073:3.12.0.2;Target=jgi|Phatr2|47477|estExt_fgenesh1_pg.C_chr_130310 43 214 +;Gap=M516
scaffold82|size328410	protein2genome	match_part	275080	275212	686	-	.	ID=scaffold82|size328410:hsp:60085:3.12.0.2;Parent=scaffold82|size328410:hit:30073:3.12.0.2;Target=jgi|Phatr2|47477|estExt_fgenesh1_pg.C_chr_130310 215 257 +;Gap=M133
scaffold82|size328410	protein2genome	match_part	274823	275022	686	-	.	ID=scaffold82|size328410:hsp:60086:3.12.0.2;Parent=scaffold82|size328410:hit:30073:3.12.0.2;Target=jgi|Phatr2|47477|estExt_fgenesh1_pg.C_chr_130310 258 322 +;Gap=M200
scaffold82|size328410	protein2genome	protein_match	274823	275926	1016	-	.	ID=scaffold82|size328410:hit:30074:3.12.0.2;Name=jgi|Thaoce1|69577|rna28310;score=1016
scaffold82|size328410	protein2genome	match_part	275345	275926	1016	-	.	ID=scaffold82|size328410:hsp:60087:3.12.0.2;Parent=scaffold82|size328410:hit:30074:3.12.0.2;Target=jgi|Thaoce1|69577|rna28310 6 199 +;Gap=M582
scaffold82|size328410	protein2genome	match_part	274823	275194	1016	-	.	ID=scaffold82|size328410:hsp:60088:3.12.0.2;Parent=scaffold82|size328410:hit:30074:3.12.0.2;Target=jgi|Thaoce1|69577|rna28310 200 321 +;Gap=M372
scaffold82|size328410	protein2genome	protein_match	274823	275953	1119	-	.	ID=scaffold82|size328410:hit:30075:3.12.0.2;Name=jgi|Thaps3|2291|fgenesh1_pg.C_chr_2000246;score=1119
scaffold82|size328410	protein2genome	match_part	275345	275953	1119	-	.	ID=scaffold82|size328410:hsp:60089:3.12.0.2;Parent=scaffold82|size328410:hit:30075:3.12.0.2;Target=jgi|Thaps3|2291|fgenesh1_pg.C_chr_2000246 1 204 +;Gap=M609
scaffold82|size328410	protein2genome	match_part	274823	275212	1119	-	.	ID=scaffold82|size328410:hsp:60090:3.12.0.2;Parent=scaffold82|size328410:hit:30075:3.12.0.2;Target=jgi|Thaps3|2291|fgenesh1_pg.C_chr_2000246 205 341 +;Gap=M390
scaffold82|size328410	protein2genome	protein_match	280280	281539	634	-	.	ID=scaffold82|size328410:hit:30076:3.12.0.2;Name=jgi|Phatr2|46855|estExt_fgenesh1_pg.C_chr_110257;score=634
scaffold82|size328410	protein2genome	match_part	281404	281539	634	-	.	ID=scaffold82|size328410:hsp:60091:3.12.0.2;Parent=scaffold82|size328410:hit:30076:3.12.0.2;Target=jgi|Phatr2|46855|estExt_fgenesh1_pg.C_chr_110257 9 53 +;Gap=M136
scaffold82|size328410	protein2genome	match_part	280960	281287	634	-	.	ID=scaffold82|size328410:hsp:60092:3.12.0.2;Parent=scaffold82|size328410:hit:30076:3.12.0.2;Target=jgi|Phatr2|46855|estExt_fgenesh1_pg.C_chr_110257 54 155 +;Gap=M328
scaffold82|size328410	protein2genome	match_part	280280	280547	634	-	.	ID=scaffold82|size328410:hsp:60093:3.12.0.2;Parent=scaffold82|size328410:hit:30076:3.12.0.2;Target=jgi|Phatr2|46855|estExt_fgenesh1_pg.C_chr_110257 156 244 +;Gap=M268
scaffold82|size328410	protein2genome	protein_match	280301	281539	867	-	.	ID=scaffold82|size328410:hit:30077:3.12.0.2;Name=jgi|Thaoce1|88269|rna30579;score=867
scaffold82|size328410	protein2genome	match_part	281404	281539	867	-	.	ID=scaffold82|size328410:hsp:60094:3.12.0.2;Parent=scaffold82|size328410:hit:30077:3.12.0.2;Target=jgi|Thaoce1|88269|rna30579 65 109 +;Gap=M136
scaffold82|size328410	protein2genome	match_part	280960	281359	867	-	.	ID=scaffold82|size328410:hsp:60095:3.12.0.2;Parent=scaffold82|size328410:hit:30077:3.12.0.2;Target=jgi|Thaoce1|88269|rna30579 110 239 +;Gap=M400
scaffold82|size328410	protein2genome	match_part	280301	280547	867	-	.	ID=scaffold82|size328410:hsp:60096:3.12.0.2;Parent=scaffold82|size328410:hit:30077:3.12.0.2;Target=jgi|Thaoce1|88269|rna30579 240 321 +;Gap=M247
scaffold82|size328410	protein2genome	protein_match	280307	281563	997	-	.	ID=scaffold82|size328410:hit:30078:3.12.0.2;Name=jgi|Thaps3|2441|fgenesh1_pg.C_chr_2000396;score=997
scaffold82|size328410	protein2genome	match_part	281404	281563	997	-	.	ID=scaffold82|size328410:hsp:60097:3.12.0.2;Parent=scaffold82|size328410:hit:30078:3.12.0.2;Target=jgi|Thaps3|2441|fgenesh1_pg.C_chr_2000396 26 78 +;Gap=M160
scaffold82|size328410	protein2genome	match_part	280960	281287	997	-	.	ID=scaffold82|size328410:hsp:60098:3.12.0.2;Parent=scaffold82|size328410:hit:30078:3.12.0.2;Target=jgi|Thaps3|2441|fgenesh1_pg.C_chr_2000396 79 187 +;Gap=M328
scaffold82|size328410	protein2genome	match_part	280307	280547	997	-	.	ID=scaffold82|size328410:hsp:60099:3.12.0.2;Parent=scaffold82|size328410:hit:30078:3.12.0.2;Target=jgi|Thaps3|2441|fgenesh1_pg.C_chr_2000396 188 267 +;Gap=M241
scaffold82|size328410	protein2genome	protein_match	302578	304201	923	+	.	ID=scaffold82|size328410:hit:30079:3.12.0.2;Name=jgi|Thaps3|21284|estExt_fgenesh1_pg.C_chr_20400;score=923
scaffold82|size328410	protein2genome	match_part	302578	302722	923	+	.	ID=scaffold82|size328410:hsp:60100:3.12.0.2;Parent=scaffold82|size328410:hit:30079:3.12.0.2;Target=jgi|Thaps3|21284|estExt_fgenesh1_pg.C_chr_20400 226 271 +;Gap=M145
scaffold82|size328410	protein2genome	match_part	302775	303170	923	+	.	ID=scaffold82|size328410:hsp:60101:3.12.0.2;Parent=scaffold82|size328410:hit:30079:3.12.0.2;Target=jgi|Thaps3|21284|estExt_fgenesh1_pg.C_chr_20400 272 402 +;Gap=M396
scaffold82|size328410	protein2genome	match_part	303264	303754	923	+	.	ID=scaffold82|size328410:hsp:60102:3.12.0.2;Parent=scaffold82|size328410:hit:30079:3.12.0.2;Target=jgi|Thaps3|21284|estExt_fgenesh1_pg.C_chr_20400 403 564 +;Gap=M491
scaffold82|size328410	protein2genome	match_part	303896	304201	923	+	.	ID=scaffold82|size328410:hsp:60103:3.12.0.2;Parent=scaffold82|size328410:hit:30079:3.12.0.2;Target=jgi|Thaps3|21284|estExt_fgenesh1_pg.C_chr_20400 565 666 +;Gap=M306
scaffold82|size328410	protein2genome	protein_match	304481	305849	1146	-	.	ID=scaffold82|size328410:hit:30080:3.12.0.2;Name=jgi|Thaps3|2447|fgenesh1_pg.C_chr_2000402;score=1146
scaffold82|size328410	protein2genome	match_part	305765	305849	1146	-	.	ID=scaffold82|size328410:hsp:60104:3.12.0.2;Parent=scaffold82|size328410:hit:30080:3.12.0.2;Target=jgi|Thaps3|2447|fgenesh1_pg.C_chr_2000402 44 71 +;Gap=M85
scaffold82|size328410	protein2genome	match_part	305566	305685	1146	-	.	ID=scaffold82|size328410:hsp:60105:3.12.0.2;Parent=scaffold82|size328410:hit:30080:3.12.0.2;Target=jgi|Thaps3|2447|fgenesh1_pg.C_chr_2000402 72 111 +;Gap=M120
scaffold82|size328410	protein2genome	match_part	305377	305459	1146	-	.	ID=scaffold82|size328410:hsp:60106:3.12.0.2;Parent=scaffold82|size328410:hit:30080:3.12.0.2;Target=jgi|Thaps3|2447|fgenesh1_pg.C_chr_2000402 112 139 +;Gap=M83
scaffold82|size328410	protein2genome	match_part	304796	305292	1146	-	.	ID=scaffold82|size328410:hsp:60107:3.12.0.2;Parent=scaffold82|size328410:hit:30080:3.12.0.2;Target=jgi|Thaps3|2447|fgenesh1_pg.C_chr_2000402 140 304 +;Gap=M497
scaffold82|size328410	protein2genome	match_part	304481	304709	1146	-	.	ID=scaffold82|size328410:hsp:60108:3.12.0.2;Parent=scaffold82|size328410:hit:30080:3.12.0.2;Target=jgi|Thaps3|2447|fgenesh1_pg.C_chr_2000402 305 379 +;Gap=M229
scaffold82|size328410	protein2genome	protein_match	308052	310713	3325	+	.	ID=scaffold82|size328410:hit:30081:3.12.0.2;Name=jgi|Thaoce1|92073|rna28761;score=3325
scaffold82|size328410	protein2genome	match_part	308052	308409	3325	+	.	ID=scaffold82|size328410:hsp:60109:3.12.0.2;Parent=scaffold82|size328410:hit:30081:3.12.0.2;Target=jgi|Thaoce1|92073|rna28761 4 122 +;Gap=M358
scaffold82|size328410	protein2genome	match_part	308519	308650	3325	+	.	ID=scaffold82|size328410:hsp:60110:3.12.0.2;Parent=scaffold82|size328410:hit:30081:3.12.0.2;Target=jgi|Thaoce1|92073|rna28761 123 166 +;Gap=M132
scaffold82|size328410	protein2genome	match_part	308722	309690	3325	+	.	ID=scaffold82|size328410:hsp:60111:3.12.0.2;Parent=scaffold82|size328410:hit:30081:3.12.0.2;Target=jgi|Thaoce1|92073|rna28761 167 489 +;Gap=M969
scaffold82|size328410	protein2genome	match_part	309749	309830	3325	+	.	ID=scaffold82|size328410:hsp:60112:3.12.0.2;Parent=scaffold82|size328410:hit:30081:3.12.0.2;Target=jgi|Thaoce1|92073|rna28761 490 516 +;Gap=M82
scaffold82|size328410	protein2genome	match_part	309923	309994	3325	+	.	ID=scaffold82|size328410:hsp:60113:3.12.0.2;Parent=scaffold82|size328410:hit:30081:3.12.0.2;Target=jgi|Thaoce1|92073|rna28761 517 540 +;Gap=M72
scaffold82|size328410	protein2genome	match_part	310074	310713	3325	+	.	ID=scaffold82|size328410:hsp:60114:3.12.0.2;Parent=scaffold82|size328410:hit:30081:3.12.0.2;Target=jgi|Thaoce1|92073|rna28761 541 754 +;Gap=M640
scaffold82|size328410	protein2genome	protein_match	309333	310668	745	+	.	ID=scaffold82|size328410:hit:30082:3.12.0.2;Name=jgi|Thaps3|32586|e_gw1.3.70.1;score=745
scaffold82|size328410	protein2genome	match_part	309333	309666	745	+	.	ID=scaffold82|size328410:hsp:60115:3.12.0.2;Parent=scaffold82|size328410:hit:30082:3.12.0.2;Target=jgi|Thaps3|32586|e_gw1.3.70.1 315 423 +;Gap=M334
scaffold82|size328410	protein2genome	match_part	309749	309830	745	+	.	ID=scaffold82|size328410:hsp:60116:3.12.0.2;Parent=scaffold82|size328410:hit:30082:3.12.0.2;Target=jgi|Thaps3|32586|e_gw1.3.70.1 424 450 +;Gap=M82
scaffold82|size328410	protein2genome	match_part	309923	309986	745	+	.	ID=scaffold82|size328410:hsp:60117:3.12.0.2;Parent=scaffold82|size328410:hit:30082:3.12.0.2;Target=jgi|Thaps3|32586|e_gw1.3.70.1 451 472 +;Gap=M64
scaffold82|size328410	protein2genome	match_part	310090	310668	745	+	.	ID=scaffold82|size328410:hsp:60118:3.12.0.2;Parent=scaffold82|size328410:hit:30082:3.12.0.2;Target=jgi|Thaps3|32586|e_gw1.3.70.1 473 660 +;Gap=M579
scaffold82|size328410	protein2genome	protein_match	308055	310713	2978	+	.	ID=scaffold82|size328410:hit:30083:3.12.0.2;Name=jgi|Phatr2|21183|estExt_gwp_gw1.C_chr_110297;score=2978
scaffold82|size328410	protein2genome	match_part	308055	308409	2978	+	.	ID=scaffold82|size328410:hsp:60119:3.12.0.2;Parent=scaffold82|size328410:hit:30083:3.12.0.2;Target=jgi|Phatr2|21183|estExt_gwp_gw1.C_chr_110297 3 125 +;Gap=M355
scaffold82|size328410	protein2genome	match_part	308519	308650	2978	+	.	ID=scaffold82|size328410:hsp:60120:3.12.0.2;Parent=scaffold82|size328410:hit:30083:3.12.0.2;Target=jgi|Phatr2|21183|estExt_gwp_gw1.C_chr_110297 126 169 +;Gap=M132
scaffold82|size328410	protein2genome	match_part	308722	309666	2978	+	.	ID=scaffold82|size328410:hsp:60121:3.12.0.2;Parent=scaffold82|size328410:hit:30083:3.12.0.2;Target=jgi|Phatr2|21183|estExt_gwp_gw1.C_chr_110297 170 484 +;Gap=M945
scaffold82|size328410	protein2genome	match_part	309749	309830	2978	+	.	ID=scaffold82|size328410:hsp:60122:3.12.0.2;Parent=scaffold82|size328410:hit:30083:3.12.0.2;Target=jgi|Phatr2|21183|estExt_gwp_gw1.C_chr_110297 485 511 +;Gap=M82
scaffold82|size328410	protein2genome	match_part	309923	309994	2978	+	.	ID=scaffold82|size328410:hsp:60123:3.12.0.2;Parent=scaffold82|size328410:hit:30083:3.12.0.2;Target=jgi|Phatr2|21183|estExt_gwp_gw1.C_chr_110297 512 535 +;Gap=M72
scaffold82|size328410	protein2genome	match_part	310074	310713	2978	+	.	ID=scaffold82|size328410:hsp:60124:3.12.0.2;Parent=scaffold82|size328410:hit:30083:3.12.0.2;Target=jgi|Phatr2|21183|estExt_gwp_gw1.C_chr_110297 536 749 +;Gap=M640
scaffold82|size328410	protein2genome	protein_match	308046	310713	2933	+	.	ID=scaffold82|size328410:hit:30084:3.12.0.2;Name=jgi|Fracy1|207890|estExt_Genewise1Plus.C_50968;score=2933
scaffold82|size328410	protein2genome	match_part	308046	308409	2933	+	.	ID=scaffold82|size328410:hsp:60125:3.12.0.2;Parent=scaffold82|size328410:hit:30084:3.12.0.2;Target=jgi|Fracy1|207890|estExt_Genewise1Plus.C_50968 1 123 +;Gap=M364
scaffold82|size328410	protein2genome	match_part	308519	308650	2933	+	.	ID=scaffold82|size328410:hsp:60126:3.12.0.2;Parent=scaffold82|size328410:hit:30084:3.12.0.2;Target=jgi|Fracy1|207890|estExt_Genewise1Plus.C_50968 124 167 +;Gap=M132
scaffold82|size328410	protein2genome	match_part	308722	309666	2933	+	.	ID=scaffold82|size328410:hsp:60127:3.12.0.2;Parent=scaffold82|size328410:hit:30084:3.12.0.2;Target=jgi|Fracy1|207890|estExt_Genewise1Plus.C_50968 168 482 +;Gap=M945
scaffold82|size328410	protein2genome	match_part	309749	309830	2933	+	.	ID=scaffold82|size328410:hsp:60128:3.12.0.2;Parent=scaffold82|size328410:hit:30084:3.12.0.2;Target=jgi|Fracy1|207890|estExt_Genewise1Plus.C_50968 483 509 +;Gap=M82
scaffold82|size328410	protein2genome	match_part	309923	309994	2933	+	.	ID=scaffold82|size328410:hsp:60129:3.12.0.2;Parent=scaffold82|size328410:hit:30084:3.12.0.2;Target=jgi|Fracy1|207890|estExt_Genewise1Plus.C_50968 510 533 +;Gap=M72
scaffold82|size328410	protein2genome	match_part	310074	310713	2933	+	.	ID=scaffold82|size328410:hsp:60130:3.12.0.2;Parent=scaffold82|size328410:hit:30084:3.12.0.2;Target=jgi|Fracy1|207890|estExt_Genewise1Plus.C_50968 534 747 +;Gap=M640
scaffold82|size328410	protein2genome	protein_match	309333	310668	809	+	.	ID=scaffold82|size328410:hit:30085:3.12.0.2;Name=jgi|Phatr2|15815|e_gw1.21.10.1;score=809
scaffold82|size328410	protein2genome	match_part	309333	309666	809	+	.	ID=scaffold82|size328410:hsp:60131:3.12.0.2;Parent=scaffold82|size328410:hit:30085:3.12.0.2;Target=jgi|Phatr2|15815|e_gw1.21.10.1 291 401 +;Gap=M334
scaffold82|size328410	protein2genome	match_part	309749	309830	809	+	.	ID=scaffold82|size328410:hsp:60132:3.12.0.2;Parent=scaffold82|size328410:hit:30085:3.12.0.2;Target=jgi|Phatr2|15815|e_gw1.21.10.1 402 428 +;Gap=M82
scaffold82|size328410	protein2genome	match_part	309923	309994	809	+	.	ID=scaffold82|size328410:hsp:60133:3.12.0.2;Parent=scaffold82|size328410:hit:30085:3.12.0.2;Target=jgi|Phatr2|15815|e_gw1.21.10.1 429 452 +;Gap=M72
scaffold82|size328410	protein2genome	match_part	310092	310668	809	+	.	ID=scaffold82|size328410:hsp:60134:3.12.0.2;Parent=scaffold82|size328410:hit:30085:3.12.0.2;Target=jgi|Phatr2|15815|e_gw1.21.10.1 453 640 +;Gap=M577
scaffold82|size328410	protein2genome	protein_match	308046	309831	1915	+	.	ID=scaffold82|size328410:hit:30086:3.12.0.2;Name=jgi|Fracy1|213472|estExt_Genewise1Plus.C_410009;score=1915
scaffold82|size328410	protein2genome	match_part	308046	308409	1915	+	.	ID=scaffold82|size328410:hsp:60135:3.12.0.2;Parent=scaffold82|size328410:hit:30086:3.12.0.2;Target=jgi|Fracy1|213472|estExt_Genewise1Plus.C_410009 1 123 +;Gap=M364
scaffold82|size328410	protein2genome	match_part	308519	308650	1915	+	.	ID=scaffold82|size328410:hsp:60136:3.12.0.2;Parent=scaffold82|size328410:hit:30086:3.12.0.2;Target=jgi|Fracy1|213472|estExt_Genewise1Plus.C_410009 124 167 +;Gap=M132
scaffold82|size328410	protein2genome	match_part	308722	309666	1915	+	.	ID=scaffold82|size328410:hsp:60137:3.12.0.2;Parent=scaffold82|size328410:hit:30086:3.12.0.2;Target=jgi|Fracy1|213472|estExt_Genewise1Plus.C_410009 168 482 +;Gap=M945
scaffold82|size328410	protein2genome	match_part	309749	309831	1915	+	.	ID=scaffold82|size328410:hsp:60138:3.12.0.2;Parent=scaffold82|size328410:hit:30086:3.12.0.2;Target=jgi|Fracy1|213472|estExt_Genewise1Plus.C_410009 483 510 +;Gap=M83
scaffold82|size328410	protein2genome	protein_match	308280	310713	3126	+	.	ID=scaffold82|size328410:hit:30087:3.12.0.2;Name=jgi|Thaps3|39520|estExt_gwp_gw1.C_chr_20334;score=3126
scaffold82|size328410	protein2genome	match_part	308280	308409	3126	+	.	ID=scaffold82|size328410:hsp:60139:3.12.0.2;Parent=scaffold82|size328410:hit:30087:3.12.0.2;Target=jgi|Thaps3|39520|estExt_gwp_gw1.C_chr_20334 2 44 +;Gap=M130
scaffold82|size328410	protein2genome	match_part	308519	308650	3126	+	.	ID=scaffold82|size328410:hsp:60140:3.12.0.2;Parent=scaffold82|size328410:hit:30087:3.12.0.2;Target=jgi|Thaps3|39520|estExt_gwp_gw1.C_chr_20334 45 88 +;Gap=M132
scaffold82|size328410	protein2genome	match_part	308722	309666	3126	+	.	ID=scaffold82|size328410:hsp:60141:3.12.0.2;Parent=scaffold82|size328410:hit:30087:3.12.0.2;Target=jgi|Thaps3|39520|estExt_gwp_gw1.C_chr_20334 89 403 +;Gap=M945
scaffold82|size328410	protein2genome	match_part	309749	309830	3126	+	.	ID=scaffold82|size328410:hsp:60142:3.12.0.2;Parent=scaffold82|size328410:hit:30087:3.12.0.2;Target=jgi|Thaps3|39520|estExt_gwp_gw1.C_chr_20334 404 430 +;Gap=M82
scaffold82|size328410	protein2genome	match_part	309923	309994	3126	+	.	ID=scaffold82|size328410:hsp:60143:3.12.0.2;Parent=scaffold82|size328410:hit:30087:3.12.0.2;Target=jgi|Thaps3|39520|estExt_gwp_gw1.C_chr_20334 431 454 +;Gap=M72
scaffold82|size328410	protein2genome	match_part	310074	310713	3126	+	.	ID=scaffold82|size328410:hsp:60144:3.12.0.2;Parent=scaffold82|size328410:hit:30087:3.12.0.2;Target=jgi|Thaps3|39520|estExt_gwp_gw1.C_chr_20334 455 668 +;Gap=M640
scaffold82|size328410	blastn	expressed_sequence_match	202768	203034	267	+	.	ID=scaffold82|size328410:hit:30088:3.12.0.2;Name=TRINITY_DN8934_c0_g1_i1;score=267
scaffold82|size328410	blastn	match_part	202768	203034	267	+	.	ID=scaffold82|size328410:hsp:60145:3.12.0.2;Parent=scaffold82|size328410:hit:30088:3.12.0.2;Target=TRINITY_DN8934_c0_g1_i1 1 267 +;Gap=M267
scaffold82|size328410	blastn	expressed_sequence_match	200949	201998	1050	-	.	ID=scaffold82|size328410:hit:30089:3.12.0.2;Name=TRINITY_DN17712_c1_g11_i3;score=1050
scaffold82|size328410	blastn	match_part	200949	201998	1050	-	.	ID=scaffold82|size328410:hsp:60146:3.12.0.2;Parent=scaffold82|size328410:hit:30089:3.12.0.2;Target=TRINITY_DN17712_c1_g11_i3 1 1050 +;Gap=M1050
scaffold82|size328410	blastn	expressed_sequence_match	202950	203300	345	+	.	ID=scaffold82|size328410:hit:30090:3.12.0.2;Name=TRINITY_DN15134_c0_g1_i1;score=345
scaffold82|size328410	blastn	match_part	202950	203300	345	+	.	ID=scaffold82|size328410:hsp:60147:3.12.0.2;Parent=scaffold82|size328410:hit:30090:3.12.0.2;Target=TRINITY_DN15134_c0_g1_i1 1 351 +;Gap=M351
scaffold82|size328410	blastn	expressed_sequence_match	200701	201135	435	+	.	ID=scaffold82|size328410:hit:30091:3.12.0.2;Name=TRINITY_DN11484_c0_g1_i1;score=435
scaffold82|size328410	blastn	match_part	200701	201135	435	+	.	ID=scaffold82|size328410:hsp:60148:3.12.0.2;Parent=scaffold82|size328410:hit:30091:3.12.0.2;Target=TRINITY_DN11484_c0_g1_i1 26 460 +;Gap=M435
scaffold82|size328410	blastn	expressed_sequence_match	200878	201148	265	+	.	ID=scaffold82|size328410:hit:30092:3.12.0.2;Name=TRINITY_DN1570_c0_g1_i1;score=265
scaffold82|size328410	blastn	match_part	200878	201148	265	+	.	ID=scaffold82|size328410:hsp:60149:3.12.0.2;Parent=scaffold82|size328410:hit:30092:3.12.0.2;Target=TRINITY_DN1570_c0_g1_i1 1 271 +;Gap=M271
scaffold82|size328410	blastn	expressed_sequence_match	201620	202125	506	-	.	ID=scaffold82|size328410:hit:30093:3.12.0.2;Name=TRINITY_DN13520_c0_g1_i1;score=506
scaffold82|size328410	blastn	match_part	201620	202125	506	-	.	ID=scaffold82|size328410:hsp:60150:3.12.0.2;Parent=scaffold82|size328410:hit:30093:3.12.0.2;Target=TRINITY_DN13520_c0_g1_i1 1 506 +;Gap=M506
scaffold82|size328410	blastn	expressed_sequence_match	201912	203072	1161	-	.	ID=scaffold82|size328410:hit:30094:3.12.0.2;Name=TRINITY_DN17190_c0_g4_i5;score=1161
scaffold82|size328410	blastn	match_part	201912	203072	1161	-	.	ID=scaffold82|size328410:hsp:60151:3.12.0.2;Parent=scaffold82|size328410:hit:30094:3.12.0.2;Target=TRINITY_DN17190_c0_g4_i5 1 1161 +;Gap=M1161
scaffold82|size328410	blastn	expressed_sequence_match	205348	210049	464	+	.	ID=scaffold82|size328410:hit:30095:3.12.0.2;Name=TRINITY_DN4764_c0_g1_i1;score=464
scaffold82|size328410	blastn	match_part	205348	205811	464	+	.	ID=scaffold82|size328410:hsp:60152:3.12.0.2;Parent=scaffold82|size328410:hit:30095:3.12.0.2;Target=TRINITY_DN4764_c0_g1_i1 148 611 +;Gap=M464
scaffold82|size328410	blastn	match_part	205909	206801	893	+	.	ID=scaffold82|size328410:hsp:60153:3.12.0.2;Parent=scaffold82|size328410:hit:30095:3.12.0.2;Target=TRINITY_DN4764_c0_g1_i1 610 1502 +;Gap=M893
scaffold82|size328410	blastn	match_part	207214	210049	2836	+	.	ID=scaffold82|size328410:hsp:60154:3.12.0.2;Parent=scaffold82|size328410:hit:30095:3.12.0.2;Target=TRINITY_DN4764_c0_g1_i1 1915 4750 +;Gap=M2836
scaffold82|size328410	blastn	expressed_sequence_match	205348	210049	1454	+	.	ID=scaffold82|size328410:hit:30096:3.12.0.2;Name=TRINITY_DN4764_c0_g1_i2;score=1454
scaffold82|size328410	blastn	match_part	205348	206801	1454	+	.	ID=scaffold82|size328410:hsp:60155:3.12.0.2;Parent=scaffold82|size328410:hit:30096:3.12.0.2;Target=TRINITY_DN4764_c0_g1_i2 148 1601 +;Gap=M1454
scaffold82|size328410	blastn	match_part	207214	210049	2836	+	.	ID=scaffold82|size328410:hsp:60156:3.12.0.2;Parent=scaffold82|size328410:hit:30096:3.12.0.2;Target=TRINITY_DN4764_c0_g1_i2 2014 4849 +;Gap=M2836
scaffold82|size328410	blastn	expressed_sequence_match	213992	215721	1724	+	.	ID=scaffold82|size328410:hit:30097:3.12.0.2;Name=TRINITY_DN14272_c0_g1_i1;score=1724
scaffold82|size328410	blastn	match_part	213992	215721	1724	+	.	ID=scaffold82|size328410:hsp:60157:3.12.0.2;Parent=scaffold82|size328410:hit:30097:3.12.0.2;Target=TRINITY_DN14272_c0_g1_i1 18 1747 +;Gap=M1730
scaffold82|size328410	blastn	expressed_sequence_match	228179	229264	1086	+	.	ID=scaffold82|size328410:hit:30098:3.12.0.2;Name=TRINITY_DN2216_c0_g1_i1;score=1086
scaffold82|size328410	blastn	match_part	228179	229264	1086	+	.	ID=scaffold82|size328410:hsp:60158:3.12.0.2;Parent=scaffold82|size328410:hit:30098:3.12.0.2;Target=TRINITY_DN2216_c0_g1_i1 1 1086 +;Gap=M1086
scaffold82|size328410	blastn	expressed_sequence_match	216129	229264	1801	-	.	ID=scaffold82|size328410:hit:30099:3.12.0.2;Name=TRINITY_DN14494_c0_g1_i1;score=1801
scaffold82|size328410	blastn	match_part	227464	229264	1801	-	.	ID=scaffold82|size328410:hsp:60159:3.12.0.2;Parent=scaffold82|size328410:hit:30099:3.12.0.2;Target=TRINITY_DN14494_c0_g1_i1 5 1805 +;Gap=M1801
scaffold82|size328410	blastn	match_part	227197	227383	187	-	.	ID=scaffold82|size328410:hsp:60160:3.12.0.2;Parent=scaffold82|size328410:hit:30099:3.12.0.2;Target=TRINITY_DN14494_c0_g1_i1 1805 1991 +;Gap=M187
scaffold82|size328410	blastn	match_part	226760	227111	352	-	.	ID=scaffold82|size328410:hsp:60161:3.12.0.2;Parent=scaffold82|size328410:hit:30099:3.12.0.2;Target=TRINITY_DN14494_c0_g1_i1 1989 2340 +;Gap=M352
scaffold82|size328410	blastn	match_part	226633	226671	39	-	.	ID=scaffold82|size328410:hsp:60162:3.12.0.2;Parent=scaffold82|size328410:hit:30099:3.12.0.2;Target=TRINITY_DN14494_c0_g1_i1 2341 2379 +;Gap=M39
scaffold82|size328410	blastn	match_part	226231	226552	322	-	.	ID=scaffold82|size328410:hsp:60163:3.12.0.2;Parent=scaffold82|size328410:hit:30099:3.12.0.2;Target=TRINITY_DN14494_c0_g1_i1 2380 2701 +;Gap=M322
scaffold82|size328410	blastn	match_part	226095	226166	72	-	.	ID=scaffold82|size328410:hsp:60164:3.12.0.2;Parent=scaffold82|size328410:hit:30099:3.12.0.2;Target=TRINITY_DN14494_c0_g1_i1 2700 2771 +;Gap=M72
scaffold82|size328410	blastn	match_part	225847	226001	155	-	.	ID=scaffold82|size328410:hsp:60165:3.12.0.2;Parent=scaffold82|size328410:hit:30099:3.12.0.2;Target=TRINITY_DN14494_c0_g1_i1 2769 2923 +;Gap=M155
scaffold82|size328410	blastn	match_part	224924	225756	833	-	.	ID=scaffold82|size328410:hsp:60166:3.12.0.2;Parent=scaffold82|size328410:hit:30099:3.12.0.2;Target=TRINITY_DN14494_c0_g1_i1 2915 3747 +;Gap=M833
scaffold82|size328410	blastn	match_part	216129	216466	128	-	.	ID=scaffold82|size328410:hsp:60167:3.12.0.2;Parent=scaffold82|size328410:hit:30099:3.12.0.2;Target=TRINITY_DN14494_c0_g1_i1 438 775 +;Gap=M338
scaffold82|size328410	blastn	expressed_sequence_match	224923	226166	320	-	.	ID=scaffold82|size328410:hit:30100:3.12.0.2;Name=TRINITY_DN8867_c0_g1_i1;score=320
scaffold82|size328410	blastn	match_part	225847	226166	320	-	.	ID=scaffold82|size328410:hsp:60168:3.12.0.2;Parent=scaffold82|size328410:hit:30100:3.12.0.2;Target=TRINITY_DN8867_c0_g1_i1 1 320 +;Gap=M320
scaffold82|size328410	blastn	match_part	224923	225756	834	-	.	ID=scaffold82|size328410:hsp:60169:3.12.0.2;Parent=scaffold82|size328410:hit:30100:3.12.0.2;Target=TRINITY_DN8867_c0_g1_i1 312 1145 +;Gap=M834
scaffold82|size328410	blastn	expressed_sequence_match	224923	228121	658	-	.	ID=scaffold82|size328410:hit:30101:3.12.0.2;Name=TRINITY_DN8867_c0_g1_i2;score=658
scaffold82|size328410	blastn	match_part	227464	228121	658	-	.	ID=scaffold82|size328410:hsp:60170:3.12.0.2;Parent=scaffold82|size328410:hit:30101:3.12.0.2;Target=TRINITY_DN8867_c0_g1_i2 1 658 +;Gap=M658
scaffold82|size328410	blastn	match_part	227197	227383	187	-	.	ID=scaffold82|size328410:hsp:60171:3.12.0.2;Parent=scaffold82|size328410:hit:30101:3.12.0.2;Target=TRINITY_DN8867_c0_g1_i2 658 844 +;Gap=M187
scaffold82|size328410	blastn	match_part	226633	227111	479	-	.	ID=scaffold82|size328410:hsp:60172:3.12.0.2;Parent=scaffold82|size328410:hit:30101:3.12.0.2;Target=TRINITY_DN8867_c0_g1_i2 842 1320 +;Gap=M479
scaffold82|size328410	blastn	match_part	226095	226552	458	-	.	ID=scaffold82|size328410:hsp:60173:3.12.0.2;Parent=scaffold82|size328410:hit:30101:3.12.0.2;Target=TRINITY_DN8867_c0_g1_i2 1321 1778 +;Gap=M458
scaffold82|size328410	blastn	match_part	225847	226001	155	-	.	ID=scaffold82|size328410:hsp:60174:3.12.0.2;Parent=scaffold82|size328410:hit:30101:3.12.0.2;Target=TRINITY_DN8867_c0_g1_i2 1776 1930 +;Gap=M155
scaffold82|size328410	blastn	match_part	224923	225756	834	-	.	ID=scaffold82|size328410:hsp:60175:3.12.0.2;Parent=scaffold82|size328410:hit:30101:3.12.0.2;Target=TRINITY_DN8867_c0_g1_i2 1922 2755 +;Gap=M834
scaffold82|size328410	blastn	expressed_sequence_match	224923	228121	658	-	.	ID=scaffold82|size328410:hit:30102:3.12.0.2;Name=TRINITY_DN8867_c0_g1_i3;score=658
scaffold82|size328410	blastn	match_part	227464	228121	658	-	.	ID=scaffold82|size328410:hsp:60176:3.12.0.2;Parent=scaffold82|size328410:hit:30102:3.12.0.2;Target=TRINITY_DN8867_c0_g1_i3 1 658 +;Gap=M658
scaffold82|size328410	blastn	match_part	227197	227383	187	-	.	ID=scaffold82|size328410:hsp:60177:3.12.0.2;Parent=scaffold82|size328410:hit:30102:3.12.0.2;Target=TRINITY_DN8867_c0_g1_i3 658 844 +;Gap=M187
scaffold82|size328410	blastn	match_part	226633	227111	479	-	.	ID=scaffold82|size328410:hsp:60178:3.12.0.2;Parent=scaffold82|size328410:hit:30102:3.12.0.2;Target=TRINITY_DN8867_c0_g1_i3 842 1320 +;Gap=M479
scaffold82|size328410	blastn	match_part	226231	226552	322	-	.	ID=scaffold82|size328410:hsp:60179:3.12.0.2;Parent=scaffold82|size328410:hit:30102:3.12.0.2;Target=TRINITY_DN8867_c0_g1_i3 1321 1642 +;Gap=M322
scaffold82|size328410	blastn	match_part	226095	226166	72	-	.	ID=scaffold82|size328410:hsp:60180:3.12.0.2;Parent=scaffold82|size328410:hit:30102:3.12.0.2;Target=TRINITY_DN8867_c0_g1_i3 1641 1712 +;Gap=M72
scaffold82|size328410	blastn	match_part	225847	226001	155	-	.	ID=scaffold82|size328410:hsp:60181:3.12.0.2;Parent=scaffold82|size328410:hit:30102:3.12.0.2;Target=TRINITY_DN8867_c0_g1_i3 1710 1864 +;Gap=M155
scaffold82|size328410	blastn	match_part	224923	225756	834	-	.	ID=scaffold82|size328410:hsp:60182:3.12.0.2;Parent=scaffold82|size328410:hit:30102:3.12.0.2;Target=TRINITY_DN8867_c0_g1_i3 1856 2689 +;Gap=M834
scaffold82|size328410	blastn	expressed_sequence_match	224923	228121	658	-	.	ID=scaffold82|size328410:hit:30103:3.12.0.2;Name=TRINITY_DN8867_c0_g1_i4;score=658
scaffold82|size328410	blastn	match_part	227464	228121	658	-	.	ID=scaffold82|size328410:hsp:60183:3.12.0.2;Parent=scaffold82|size328410:hit:30103:3.12.0.2;Target=TRINITY_DN8867_c0_g1_i4 1 658 +;Gap=M658
scaffold82|size328410	blastn	match_part	227197	227383	187	-	.	ID=scaffold82|size328410:hsp:60184:3.12.0.2;Parent=scaffold82|size328410:hit:30103:3.12.0.2;Target=TRINITY_DN8867_c0_g1_i4 658 844 +;Gap=M187
scaffold82|size328410	blastn	match_part	226760	227111	352	-	.	ID=scaffold82|size328410:hsp:60185:3.12.0.2;Parent=scaffold82|size328410:hit:30103:3.12.0.2;Target=TRINITY_DN8867_c0_g1_i4 842 1193 +;Gap=M352
scaffold82|size328410	blastn	match_part	226633	226671	39	-	.	ID=scaffold82|size328410:hsp:60186:3.12.0.2;Parent=scaffold82|size328410:hit:30103:3.12.0.2;Target=TRINITY_DN8867_c0_g1_i4 1194 1232 +;Gap=M39
scaffold82|size328410	blastn	match_part	226095	226552	458	-	.	ID=scaffold82|size328410:hsp:60187:3.12.0.2;Parent=scaffold82|size328410:hit:30103:3.12.0.2;Target=TRINITY_DN8867_c0_g1_i4 1233 1690 +;Gap=M458
scaffold82|size328410	blastn	match_part	225847	226001	155	-	.	ID=scaffold82|size328410:hsp:60188:3.12.0.2;Parent=scaffold82|size328410:hit:30103:3.12.0.2;Target=TRINITY_DN8867_c0_g1_i4 1688 1842 +;Gap=M155
scaffold82|size328410	blastn	match_part	224923	225756	834	-	.	ID=scaffold82|size328410:hsp:60189:3.12.0.2;Parent=scaffold82|size328410:hit:30103:3.12.0.2;Target=TRINITY_DN8867_c0_g1_i4 1834 2667 +;Gap=M834
scaffold82|size328410	blastn	expressed_sequence_match	229298	230478	1181	-	.	ID=scaffold82|size328410:hit:30104:3.12.0.2;Name=TRINITY_DN10275_c0_g1_i1;score=1181
scaffold82|size328410	blastn	match_part	229298	230478	1181	-	.	ID=scaffold82|size328410:hsp:60190:3.12.0.2;Parent=scaffold82|size328410:hit:30104:3.12.0.2;Target=TRINITY_DN10275_c0_g1_i1 1 1181 +;Gap=M1181
scaffold82|size328410	blastn	expressed_sequence_match	231134	231415	282	-	.	ID=scaffold82|size328410:hit:30105:3.12.0.2;Name=TRINITY_DN19842_c0_g1_i1;score=282
scaffold82|size328410	blastn	match_part	231134	231415	282	-	.	ID=scaffold82|size328410:hsp:60191:3.12.0.2;Parent=scaffold82|size328410:hit:30105:3.12.0.2;Target=TRINITY_DN19842_c0_g1_i1 1 282 +;Gap=M282
scaffold82|size328410	blastn	expressed_sequence_match	230619	233494	560	+	.	ID=scaffold82|size328410:hit:30106:3.12.0.2;Name=TRINITY_DN11280_c0_g1_i1;score=560
scaffold82|size328410	blastn	match_part	230619	231178	560	+	.	ID=scaffold82|size328410:hsp:60192:3.12.0.2;Parent=scaffold82|size328410:hit:30106:3.12.0.2;Target=TRINITY_DN11280_c0_g1_i1 1 560 +;Gap=M560
scaffold82|size328410	blastn	match_part	231255	233494	2240	+	.	ID=scaffold82|size328410:hsp:60193:3.12.0.2;Parent=scaffold82|size328410:hit:30106:3.12.0.2;Target=TRINITY_DN11280_c0_g1_i1 557 2796 +;Gap=M2240
scaffold82|size328410	blastn	expressed_sequence_match	249135	253248	1238	+	.	ID=scaffold82|size328410:hit:30107:3.12.0.2;Name=TRINITY_DN14651_c0_g3_i1;score=1238
scaffold82|size328410	blastn	match_part	249135	250372	1238	+	.	ID=scaffold82|size328410:hsp:60194:3.12.0.2;Parent=scaffold82|size328410:hit:30107:3.12.0.2;Target=TRINITY_DN14651_c0_g3_i1 1 1238 +;Gap=M1238
scaffold82|size328410	blastn	match_part	250749	252728	1728	+	.	ID=scaffold82|size328410:hsp:60195:3.12.0.2;Parent=scaffold82|size328410:hit:30107:3.12.0.2;Target=TRINITY_DN14651_c0_g3_i1 1239 3218 +;Gap=M1980
scaffold82|size328410	blastn	match_part	252748	253248	435	+	.	ID=scaffold82|size328410:hsp:60196:3.12.0.2;Parent=scaffold82|size328410:hit:30107:3.12.0.2;Target=TRINITY_DN14651_c0_g3_i1 3224 3724 +;Gap=M501
scaffold82|size328410	blastn	expressed_sequence_match	248867	249452	580	-	.	ID=scaffold82|size328410:hit:30108:3.12.0.2;Name=TRINITY_DN21170_c0_g1_i1;score=580
scaffold82|size328410	blastn	match_part	248867	249452	580	-	.	ID=scaffold82|size328410:hsp:60197:3.12.0.2;Parent=scaffold82|size328410:hit:30108:3.12.0.2;Target=TRINITY_DN21170_c0_g1_i1 1 586 +;Gap=M586
scaffold82|size328410	blastn	expressed_sequence_match	249135	253248	4108	+	.	ID=scaffold82|size328410:hit:30109:3.12.0.2;Name=TRINITY_DN14651_c0_g3_i2;score=4108
scaffold82|size328410	blastn	match_part	249135	253248	4108	+	.	ID=scaffold82|size328410:hsp:60198:3.12.0.2;Parent=scaffold82|size328410:hit:30109:3.12.0.2;Target=TRINITY_DN14651_c0_g3_i2 1 4114 +;Gap=M4114
scaffold82|size328410	blastn	expressed_sequence_match	252748	258347	94	-	.	ID=scaffold82|size328410:hit:30110:3.12.0.2;Name=TRINITY_DN11181_c0_g1_i1;score=94
scaffold82|size328410	blastn	match_part	257993	258347	94	-	.	ID=scaffold82|size328410:hsp:60199:3.12.0.2;Parent=scaffold82|size328410:hit:30110:3.12.0.2;Target=TRINITY_DN11181_c0_g1_i1 32 388 +;Gap=M355
scaffold82|size328410	blastn	match_part	252748	253320	343	-	.	ID=scaffold82|size328410:hsp:60200:3.12.0.2;Parent=scaffold82|size328410:hit:30110:3.12.0.2;Target=TRINITY_DN11181_c0_g1_i1 498 1072 +;Gap=M573
scaffold82|size328410	blastn	expressed_sequence_match	249135	253248	1238	+	.	ID=scaffold82|size328410:hit:30111:3.12.0.2;Name=TRINITY_DN14651_c0_g3_i3;score=1238
scaffold82|size328410	blastn	match_part	249135	250372	1238	+	.	ID=scaffold82|size328410:hsp:60201:3.12.0.2;Parent=scaffold82|size328410:hit:30111:3.12.0.2;Target=TRINITY_DN14651_c0_g3_i3 1 1238 +;Gap=M1238
scaffold82|size328410	blastn	match_part	250749	253248	2494	+	.	ID=scaffold82|size328410:hsp:60202:3.12.0.2;Parent=scaffold82|size328410:hit:30111:3.12.0.2;Target=TRINITY_DN14651_c0_g3_i3 1239 3738 +;Gap=M2500
scaffold82|size328410	blastn	expressed_sequence_match	252748	258347	94	-	.	ID=scaffold82|size328410:hit:30112:3.12.0.2;Name=TRINITY_DN11181_c0_g1_i2;score=94
scaffold82|size328410	blastn	match_part	257993	258347	94	-	.	ID=scaffold82|size328410:hsp:60203:3.12.0.2;Parent=scaffold82|size328410:hit:30112:3.12.0.2;Target=TRINITY_DN11181_c0_g1_i2 32 388 +;Gap=M355
scaffold82|size328410	blastn	match_part	252748	253426	362	-	.	ID=scaffold82|size328410:hsp:60204:3.12.0.2;Parent=scaffold82|size328410:hit:30112:3.12.0.2;Target=TRINITY_DN11181_c0_g1_i2 477 1159 +;Gap=M679
scaffold82|size328410	blastn	expressed_sequence_match	249135	253248	3342	+	.	ID=scaffold82|size328410:hit:30113:3.12.0.2;Name=TRINITY_DN14651_c0_g3_i4;score=3342
scaffold82|size328410	blastn	match_part	249135	252728	3342	+	.	ID=scaffold82|size328410:hsp:60205:3.12.0.2;Parent=scaffold82|size328410:hit:30113:3.12.0.2;Target=TRINITY_DN14651_c0_g3_i4 1 3594 +;Gap=M3594
scaffold82|size328410	blastn	match_part	252748	253248	435	+	.	ID=scaffold82|size328410:hsp:60206:3.12.0.2;Parent=scaffold82|size328410:hit:30113:3.12.0.2;Target=TRINITY_DN14651_c0_g3_i4 3600 4100 +;Gap=M501
scaffold82|size328410	blastn	expressed_sequence_match	251868	252196	173	-	.	ID=scaffold82|size328410:hit:30114:3.12.0.2;Name=TRINITY_DN14651_c0_g7_i1;score=173
scaffold82|size328410	blastn	match_part	251868	252196	173	-	.	ID=scaffold82|size328410:hsp:60207:3.12.0.2;Parent=scaffold82|size328410:hit:30114:3.12.0.2;Target=TRINITY_DN14651_c0_g7_i1 78 406 +;Gap=M329
scaffold82|size328410	blastn	expressed_sequence_match	252850	258339	92	-	.	ID=scaffold82|size328410:hit:30115:3.12.0.2;Name=TRINITY_DN6362_c0_g1_i1;score=92
scaffold82|size328410	blastn	match_part	257993	258339	92	-	.	ID=scaffold82|size328410:hsp:60208:3.12.0.2;Parent=scaffold82|size328410:hit:30115:3.12.0.2;Target=TRINITY_DN6362_c0_g1_i1 1 349 +;Gap=M347
scaffold82|size328410	blastn	match_part	252850	253087	122	-	.	ID=scaffold82|size328410:hsp:60209:3.12.0.2;Parent=scaffold82|size328410:hit:30115:3.12.0.2;Target=TRINITY_DN6362_c0_g1_i1 458 697 +;Gap=M238
scaffold82|size328410	blastn	expressed_sequence_match	252850	253162	219	-	.	ID=scaffold82|size328410:hit:30116:3.12.0.2;Name=TRINITY_DN6362_c0_g2_i1;score=219
scaffold82|size328410	blastn	match_part	252850	253162	219	-	.	ID=scaffold82|size328410:hsp:60210:3.12.0.2;Parent=scaffold82|size328410:hit:30116:3.12.0.2;Target=TRINITY_DN6362_c0_g2_i1 1 314 +;Gap=M313
scaffold82|size328410	blastn	expressed_sequence_match	263302	265026	1725	+	.	ID=scaffold82|size328410:hit:30117:3.12.0.2;Name=TRINITY_DN3313_c0_g1_i1;score=1725
scaffold82|size328410	blastn	match_part	263302	265026	1725	+	.	ID=scaffold82|size328410:hsp:60211:3.12.0.2;Parent=scaffold82|size328410:hit:30117:3.12.0.2;Target=TRINITY_DN3313_c0_g1_i1 8 1732 +;Gap=M1725
scaffold82|size328410	blastn	expressed_sequence_match	265333	269096	3754	+	.	ID=scaffold82|size328410:hit:30118:3.12.0.2;Name=TRINITY_DN13699_c0_g1_i1;score=3754
scaffold82|size328410	blastn	match_part	265333	269096	3754	+	.	ID=scaffold82|size328410:hsp:60212:3.12.0.2;Parent=scaffold82|size328410:hit:30118:3.12.0.2;Target=TRINITY_DN13699_c0_g1_i1 1 3765 +;Gap=M3764
scaffold82|size328410	blastn	expressed_sequence_match	265135	265783	649	-	.	ID=scaffold82|size328410:hit:30119:3.12.0.2;Name=TRINITY_DN353_c0_g1_i1;score=649
scaffold82|size328410	blastn	match_part	265135	265783	649	-	.	ID=scaffold82|size328410:hsp:60213:3.12.0.2;Parent=scaffold82|size328410:hit:30119:3.12.0.2;Target=TRINITY_DN353_c0_g1_i1 1 649 +;Gap=M649
scaffold82|size328410	blastn	expressed_sequence_match	265326	270272	2771	-	.	ID=scaffold82|size328410:hit:30120:3.12.0.2;Name=TRINITY_DN887_c0_g1_i1;score=2771
scaffold82|size328410	blastn	match_part	267502	270272	2771	-	.	ID=scaffold82|size328410:hsp:60214:3.12.0.2;Parent=scaffold82|size328410:hit:30120:3.12.0.2;Target=TRINITY_DN887_c0_g1_i1 1 2771 +;Gap=M2771
scaffold82|size328410	blastn	match_part	265326	267432	2097	-	.	ID=scaffold82|size328410:hsp:60215:3.12.0.2;Parent=scaffold82|size328410:hit:30120:3.12.0.2;Target=TRINITY_DN887_c0_g1_i1 2769 4876 +;Gap=M2107
scaffold82|size328410	blastn	expressed_sequence_match	269019	270339	1321	-	.	ID=scaffold82|size328410:hit:30121:3.12.0.2;Name=TRINITY_DN9690_c0_g2_i1;score=1321
scaffold82|size328410	blastn	match_part	269019	270339	1321	-	.	ID=scaffold82|size328410:hsp:60216:3.12.0.2;Parent=scaffold82|size328410:hit:30121:3.12.0.2;Target=TRINITY_DN9690_c0_g2_i1 1 1321 +;Gap=M1321
scaffold82|size328410	blastn	expressed_sequence_match	267347	267546	190	-	.	ID=scaffold82|size328410:hit:30122:3.12.0.2;Name=TRINITY_DN1706_c0_g1_i1;score=190
scaffold82|size328410	blastn	match_part	267347	267546	190	-	.	ID=scaffold82|size328410:hsp:60217:3.12.0.2;Parent=scaffold82|size328410:hit:30122:3.12.0.2;Target=TRINITY_DN1706_c0_g1_i1 1 201 +;Gap=M200
scaffold82|size328410	blastn	expressed_sequence_match	272497	274272	797	-	.	ID=scaffold82|size328410:hit:30123:3.12.0.2;Name=TRINITY_DN18681_c0_g1_i1;score=797
scaffold82|size328410	blastn	match_part	273476	274272	797	-	.	ID=scaffold82|size328410:hsp:60218:3.12.0.2;Parent=scaffold82|size328410:hit:30123:3.12.0.2;Target=TRINITY_DN18681_c0_g1_i1 15 811 +;Gap=M797
scaffold82|size328410	blastn	match_part	272497	273282	780	-	.	ID=scaffold82|size328410:hsp:60219:3.12.0.2;Parent=scaffold82|size328410:hit:30123:3.12.0.2;Target=TRINITY_DN18681_c0_g1_i1 1005 1790 +;Gap=M786
scaffold82|size328410	blastn	expressed_sequence_match	270343	270627	285	-	.	ID=scaffold82|size328410:hit:30124:3.12.0.2;Name=TRINITY_DN19075_c0_g1_i1;score=285
scaffold82|size328410	blastn	match_part	270343	270627	285	-	.	ID=scaffold82|size328410:hsp:60220:3.12.0.2;Parent=scaffold82|size328410:hit:30124:3.12.0.2;Target=TRINITY_DN19075_c0_g1_i1 1 285 +;Gap=M285
scaffold82|size328410	blastn	expressed_sequence_match	270437	272648	2212	+	.	ID=scaffold82|size328410:hit:30125:3.12.0.2;Name=TRINITY_DN11373_c0_g1_i1;score=2212
scaffold82|size328410	blastn	match_part	270437	272648	2212	+	.	ID=scaffold82|size328410:hsp:60221:3.12.0.2;Parent=scaffold82|size328410:hit:30125:3.12.0.2;Target=TRINITY_DN11373_c0_g1_i1 1 2212 +;Gap=M2212
scaffold82|size328410	blastn	expressed_sequence_match	270427	272583	2157	+	.	ID=scaffold82|size328410:hit:30126:3.12.0.2;Name=TRINITY_DN7482_c0_g2_i1;score=2157
scaffold82|size328410	blastn	match_part	270427	272583	2157	+	.	ID=scaffold82|size328410:hsp:60222:3.12.0.2;Parent=scaffold82|size328410:hit:30126:3.12.0.2;Target=TRINITY_DN7482_c0_g2_i1 1 2157 +;Gap=M2157
scaffold82|size328410	blastn	expressed_sequence_match	274654	276082	739	-	.	ID=scaffold82|size328410:hit:30127:3.12.0.2;Name=TRINITY_DN14745_c0_g2_i1;score=739
scaffold82|size328410	blastn	match_part	275344	276082	739	-	.	ID=scaffold82|size328410:hsp:60223:3.12.0.2;Parent=scaffold82|size328410:hit:30127:3.12.0.2;Target=TRINITY_DN14745_c0_g2_i1 1 739 +;Gap=M739
scaffold82|size328410	blastn	match_part	274654	275214	551	-	.	ID=scaffold82|size328410:hsp:60224:3.12.0.2;Parent=scaffold82|size328410:hit:30127:3.12.0.2;Target=TRINITY_DN14745_c0_g2_i1 737 1298 +;Gap=M561
scaffold82|size328410	blastn	expressed_sequence_match	274734	276078	1345	-	.	ID=scaffold82|size328410:hit:30128:3.12.0.2;Name=TRINITY_DN6044_c0_g1_i2;score=1345
scaffold82|size328410	blastn	match_part	274734	276078	1345	-	.	ID=scaffold82|size328410:hsp:60225:3.12.0.2;Parent=scaffold82|size328410:hit:30128:3.12.0.2;Target=TRINITY_DN6044_c0_g1_i2 1 1345 +;Gap=M1345
scaffold82|size328410	blastn	expressed_sequence_match	275502	276078	577	-	.	ID=scaffold82|size328410:hit:30129:3.12.0.2;Name=TRINITY_DN6044_c0_g2_i1;score=577
scaffold82|size328410	blastn	match_part	275502	276078	577	-	.	ID=scaffold82|size328410:hsp:60226:3.12.0.2;Parent=scaffold82|size328410:hit:30129:3.12.0.2;Target=TRINITY_DN6044_c0_g2_i1 1 577 +;Gap=M577
scaffold82|size328410	blastn	match_part	275502	275561	60	-	.	ID=scaffold82|size328410:hsp:60227:3.12.0.2;Parent=scaffold82|size328410:hit:30129:3.12.0.2;Target=TRINITY_DN6044_c0_g2_i1 572 631 +;Gap=M60
scaffold82|size328410	blastn	expressed_sequence_match	277285	277736	452	-	.	ID=scaffold82|size328410:hit:30130:3.12.0.2;Name=TRINITY_DN1816_c0_g1_i1;score=452
scaffold82|size328410	blastn	match_part	277285	277736	452	-	.	ID=scaffold82|size328410:hsp:60228:3.12.0.2;Parent=scaffold82|size328410:hit:30130:3.12.0.2;Target=TRINITY_DN1816_c0_g1_i1 1 452 +;Gap=M452
scaffold82|size328410	blastn	expressed_sequence_match	277865	281639	2684	+	.	ID=scaffold82|size328410:hit:30131:3.12.0.2;Name=TRINITY_DN3618_c0_g2_i1;score=2684
scaffold82|size328410	blastn	match_part	277865	280548	2684	+	.	ID=scaffold82|size328410:hsp:60229:3.12.0.2;Parent=scaffold82|size328410:hit:30131:3.12.0.2;Target=TRINITY_DN3618_c0_g2_i1 1 2684 +;Gap=M2684
scaffold82|size328410	blastn	match_part	280960	281289	320	+	.	ID=scaffold82|size328410:hsp:60230:3.12.0.2;Parent=scaffold82|size328410:hit:30131:3.12.0.2;Target=TRINITY_DN3618_c0_g2_i1 2684 3014 +;Gap=M330
scaffold82|size328410	blastn	match_part	281404	281639	236	+	.	ID=scaffold82|size328410:hsp:60231:3.12.0.2;Parent=scaffold82|size328410:hit:30131:3.12.0.2;Target=TRINITY_DN3618_c0_g2_i1 3013 3248 +;Gap=M236
scaffold82|size328410	blastn	expressed_sequence_match	276297	277701	1405	+	.	ID=scaffold82|size328410:hit:30132:3.12.0.2;Name=TRINITY_DN15626_c0_g1_i1;score=1405
scaffold82|size328410	blastn	match_part	276297	277701	1405	+	.	ID=scaffold82|size328410:hsp:60232:3.12.0.2;Parent=scaffold82|size328410:hit:30132:3.12.0.2;Target=TRINITY_DN15626_c0_g1_i1 1 1405 +;Gap=M1405
scaffold82|size328410	blastn	expressed_sequence_match	277865	280982	3118	+	.	ID=scaffold82|size328410:hit:30133:3.12.0.2;Name=TRINITY_DN3618_c0_g3_i1;score=3118
scaffold82|size328410	blastn	match_part	277865	280982	3118	+	.	ID=scaffold82|size328410:hsp:60233:3.12.0.2;Parent=scaffold82|size328410:hit:30133:3.12.0.2;Target=TRINITY_DN3618_c0_g3_i1 1 3118 +;Gap=M3118
scaffold82|size328410	blastn	expressed_sequence_match	280128	281611	208	-	.	ID=scaffold82|size328410:hit:30134:3.12.0.2;Name=TRINITY_DN2455_c0_g1_i1;score=208
scaffold82|size328410	blastn	match_part	281404	281611	208	-	.	ID=scaffold82|size328410:hsp:60234:3.12.0.2;Parent=scaffold82|size328410:hit:30134:3.12.0.2;Target=TRINITY_DN2455_c0_g1_i1 11 218 +;Gap=M208
scaffold82|size328410	blastn	match_part	280128	281289	1162	-	.	ID=scaffold82|size328410:hsp:60235:3.12.0.2;Parent=scaffold82|size328410:hit:30134:3.12.0.2;Target=TRINITY_DN2455_c0_g1_i1 217 1378 +;Gap=M1162
scaffold82|size328410	blastn	expressed_sequence_match	276300	277857	1080	+	.	ID=scaffold82|size328410:hit:30135:3.12.0.2;Name=TRINITY_DN12690_c0_g1_i1;score=1080
scaffold82|size328410	blastn	match_part	276300	277379	1080	+	.	ID=scaffold82|size328410:hsp:60236:3.12.0.2;Parent=scaffold82|size328410:hit:30135:3.12.0.2;Target=TRINITY_DN12690_c0_g1_i1 1 1080 +;Gap=M1080
scaffold82|size328410	blastn	match_part	277498	277711	214	+	.	ID=scaffold82|size328410:hsp:60237:3.12.0.2;Parent=scaffold82|size328410:hit:30135:3.12.0.2;Target=TRINITY_DN12690_c0_g1_i1 1081 1294 +;Gap=M214
scaffold82|size328410	blastn	match_part	277819	277857	39	+	.	ID=scaffold82|size328410:hsp:60238:3.12.0.2;Parent=scaffold82|size328410:hit:30135:3.12.0.2;Target=TRINITY_DN12690_c0_g1_i1 1294 1332 +;Gap=M39
scaffold82|size328410	blastn	expressed_sequence_match	277808	280160	2353	+	.	ID=scaffold82|size328410:hit:30136:3.12.0.2;Name=TRINITY_DN12690_c0_g2_i1;score=2353
scaffold82|size328410	blastn	match_part	277808	280160	2353	+	.	ID=scaffold82|size328410:hsp:60239:3.12.0.2;Parent=scaffold82|size328410:hit:30136:3.12.0.2;Target=TRINITY_DN12690_c0_g2_i1 15 2367 +;Gap=M2353
scaffold82|size328410	blastn	match_part	277819	277857	39	+	.	ID=scaffold82|size328410:hsp:60240:3.12.0.2;Parent=scaffold82|size328410:hit:30136:3.12.0.2;Target=TRINITY_DN12690_c0_g2_i1 1 39 +;Gap=M39
scaffold82|size328410	blastn	expressed_sequence_match	284541	285062	125	+	.	ID=scaffold82|size328410:hit:30137:3.12.0.2;Name=TRINITY_DN10068_c0_g1_i1;score=125
scaffold82|size328410	blastn	match_part	284541	284770	125	+	.	ID=scaffold82|size328410:hsp:60241:3.12.0.2;Parent=scaffold82|size328410:hit:30137:3.12.0.2;Target=TRINITY_DN10068_c0_g1_i1 140 371 +;Gap=M230
scaffold82|size328410	blastn	match_part	284541	284620	62	+	.	ID=scaffold82|size328410:hsp:60242:3.12.0.2;Parent=scaffold82|size328410:hit:30137:3.12.0.2;Target=TRINITY_DN10068_c0_g1_i1 336 415 +;Gap=M80
scaffold82|size328410	blastn	match_part	284924	285062	111	+	.	ID=scaffold82|size328410:hsp:60243:3.12.0.2;Parent=scaffold82|size328410:hit:30137:3.12.0.2;Target=TRINITY_DN10068_c0_g1_i1 131 270 +;Gap=M139
scaffold82|size328410	blastn	match_part	284924	285011	66	+	.	ID=scaffold82|size328410:hsp:60244:3.12.0.2;Parent=scaffold82|size328410:hit:30137:3.12.0.2;Target=TRINITY_DN10068_c0_g1_i1 327 415 +;Gap=M88
scaffold82|size328410	blastn	match_part	284989	285062	68	+	.	ID=scaffold82|size328410:hsp:60245:3.12.0.2;Parent=scaffold82|size328410:hit:30137:3.12.0.2;Target=TRINITY_DN10068_c0_g1_i1 1 74 +;Gap=M74
scaffold82|size328410	blastn	expressed_sequence_match	284541	285062	111	-	.	ID=scaffold82|size328410:hit:30138:3.12.0.2;Name=TRINITY_DN17453_c1_g4_i1;score=111
scaffold82|size328410	blastn	match_part	284924	285062	111	-	.	ID=scaffold82|size328410:hsp:60246:3.12.0.2;Parent=scaffold82|size328410:hit:30138:3.12.0.2;Target=TRINITY_DN17453_c1_g4_i1 3 142 +;Gap=M139
scaffold82|size328410	blastn	match_part	284924	285062	111	-	.	ID=scaffold82|size328410:hsp:60247:3.12.0.2;Parent=scaffold82|size328410:hit:30138:3.12.0.2;Target=TRINITY_DN17453_c1_g4_i1 199 338 +;Gap=M139
scaffold82|size328410	blastn	match_part	284541	284770	125	-	.	ID=scaffold82|size328410:hsp:60248:3.12.0.2;Parent=scaffold82|size328410:hit:30138:3.12.0.2;Target=TRINITY_DN17453_c1_g4_i1 98 329 +;Gap=M230
scaffold82|size328410	blastn	match_part	284541	284673	91	-	.	ID=scaffold82|size328410:hsp:60249:3.12.0.2;Parent=scaffold82|size328410:hit:30138:3.12.0.2;Target=TRINITY_DN17453_c1_g4_i1 1 133 +;Gap=M133
scaffold82|size328410	blastn	expressed_sequence_match	286087	289120	2206	-	.	ID=scaffold82|size328410:hit:30139:3.12.0.2;Name=TRINITY_DN13602_c0_g1_i1;score=2206
scaffold82|size328410	blastn	match_part	286915	289120	2206	-	.	ID=scaffold82|size328410:hsp:60250:3.12.0.2;Parent=scaffold82|size328410:hit:30139:3.12.0.2;Target=TRINITY_DN13602_c0_g1_i1 1 2206 +;Gap=M2206
scaffold82|size328410	blastn	match_part	286493	286710	218	-	.	ID=scaffold82|size328410:hsp:60251:3.12.0.2;Parent=scaffold82|size328410:hit:30139:3.12.0.2;Target=TRINITY_DN13602_c0_g1_i1 2228 2445 +;Gap=M218
scaffold82|size328410	blastn	match_part	286087	286400	314	-	.	ID=scaffold82|size328410:hsp:60252:3.12.0.2;Parent=scaffold82|size328410:hit:30139:3.12.0.2;Target=TRINITY_DN13602_c0_g1_i1 2445 2758 +;Gap=M314
scaffold82|size328410	blastn	expressed_sequence_match	286087	289120	1407	-	.	ID=scaffold82|size328410:hit:30140:3.12.0.2;Name=TRINITY_DN13602_c0_g1_i2;score=1407
scaffold82|size328410	blastn	match_part	287714	289120	1407	-	.	ID=scaffold82|size328410:hsp:60253:3.12.0.2;Parent=scaffold82|size328410:hit:30140:3.12.0.2;Target=TRINITY_DN13602_c0_g1_i2 1 1407 +;Gap=M1407
scaffold82|size328410	blastn	match_part	286915	287584	670	-	.	ID=scaffold82|size328410:hsp:60254:3.12.0.2;Parent=scaffold82|size328410:hit:30140:3.12.0.2;Target=TRINITY_DN13602_c0_g1_i2 1407 2076 +;Gap=M670
scaffold82|size328410	blastn	match_part	286493	286710	218	-	.	ID=scaffold82|size328410:hsp:60255:3.12.0.2;Parent=scaffold82|size328410:hit:30140:3.12.0.2;Target=TRINITY_DN13602_c0_g1_i2 2098 2315 +;Gap=M218
scaffold82|size328410	blastn	match_part	286087	286400	314	-	.	ID=scaffold82|size328410:hsp:60256:3.12.0.2;Parent=scaffold82|size328410:hit:30140:3.12.0.2;Target=TRINITY_DN13602_c0_g1_i2 2315 2628 +;Gap=M314
scaffold82|size328410	blastn	expressed_sequence_match	286075	287735	815	-	.	ID=scaffold82|size328410:hit:30141:3.12.0.2;Name=TRINITY_DN4384_c0_g1_i1;score=815
scaffold82|size328410	blastn	match_part	286915	287735	815	-	.	ID=scaffold82|size328410:hsp:60257:3.12.0.2;Parent=scaffold82|size328410:hit:30141:3.12.0.2;Target=TRINITY_DN4384_c0_g1_i1 1 821 +;Gap=M821
scaffold82|size328410	blastn	match_part	286493	286710	218	-	.	ID=scaffold82|size328410:hsp:60258:3.12.0.2;Parent=scaffold82|size328410:hit:30141:3.12.0.2;Target=TRINITY_DN4384_c0_g1_i1 843 1060 +;Gap=M218
scaffold82|size328410	blastn	match_part	286075	286400	326	-	.	ID=scaffold82|size328410:hsp:60259:3.12.0.2;Parent=scaffold82|size328410:hit:30141:3.12.0.2;Target=TRINITY_DN4384_c0_g1_i1 1060 1385 +;Gap=M326
scaffold82|size328410	blastn	expressed_sequence_match	286087	289120	1407	-	.	ID=scaffold82|size328410:hit:30142:3.12.0.2;Name=TRINITY_DN13602_c0_g1_i3;score=1407
scaffold82|size328410	blastn	match_part	287714	289120	1407	-	.	ID=scaffold82|size328410:hsp:60260:3.12.0.2;Parent=scaffold82|size328410:hit:30142:3.12.0.2;Target=TRINITY_DN13602_c0_g1_i3 1 1407 +;Gap=M1407
scaffold82|size328410	blastn	match_part	286809	287584	776	-	.	ID=scaffold82|size328410:hsp:60261:3.12.0.2;Parent=scaffold82|size328410:hit:30142:3.12.0.2;Target=TRINITY_DN13602_c0_g1_i3 1407 2182 +;Gap=M776
scaffold82|size328410	blastn	match_part	286087	286710	624	-	.	ID=scaffold82|size328410:hsp:60262:3.12.0.2;Parent=scaffold82|size328410:hit:30142:3.12.0.2;Target=TRINITY_DN13602_c0_g1_i3 2180 2803 +;Gap=M624
scaffold82|size328410	blastn	expressed_sequence_match	288751	289227	477	-	.	ID=scaffold82|size328410:hit:30143:3.12.0.2;Name=TRINITY_DN10700_c0_g1_i1;score=477
scaffold82|size328410	blastn	match_part	288751	289227	477	-	.	ID=scaffold82|size328410:hsp:60263:3.12.0.2;Parent=scaffold82|size328410:hit:30143:3.12.0.2;Target=TRINITY_DN10700_c0_g1_i1 1 477 +;Gap=M477
scaffold82|size328410	blastn	expressed_sequence_match	307431	311184	399	+	.	ID=scaffold82|size328410:hit:30144:3.12.0.2;Name=TRINITY_DN14126_c0_g2_i10;score=399
scaffold82|size328410	blastn	match_part	307431	307835	399	+	.	ID=scaffold82|size328410:hsp:60264:3.12.0.2;Parent=scaffold82|size328410:hit:30144:3.12.0.2;Target=TRINITY_DN14126_c0_g2_i10 1 405 +;Gap=M405
scaffold82|size328410	blastn	match_part	308057	308409	353	+	.	ID=scaffold82|size328410:hsp:60265:3.12.0.2;Parent=scaffold82|size328410:hit:30144:3.12.0.2;Target=TRINITY_DN14126_c0_g2_i10 404 756 +;Gap=M353
scaffold82|size328410	blastn	match_part	308519	308652	134	+	.	ID=scaffold82|size328410:hsp:60266:3.12.0.2;Parent=scaffold82|size328410:hit:30144:3.12.0.2;Target=TRINITY_DN14126_c0_g2_i10 757 890 +;Gap=M134
scaffold82|size328410	blastn	match_part	308722	309667	946	+	.	ID=scaffold82|size328410:hsp:60267:3.12.0.2;Parent=scaffold82|size328410:hit:30144:3.12.0.2;Target=TRINITY_DN14126_c0_g2_i10 889 1834 +;Gap=M946
scaffold82|size328410	blastn	match_part	309748	309830	83	+	.	ID=scaffold82|size328410:hsp:60268:3.12.0.2;Parent=scaffold82|size328410:hit:30144:3.12.0.2;Target=TRINITY_DN14126_c0_g2_i10 1833 1915 +;Gap=M83
scaffold82|size328410	blastn	match_part	309923	309994	72	+	.	ID=scaffold82|size328410:hsp:60269:3.12.0.2;Parent=scaffold82|size328410:hit:30144:3.12.0.2;Target=TRINITY_DN14126_c0_g2_i10 1916 1987 +;Gap=M72
scaffold82|size328410	blastn	match_part	310073	310784	712	+	.	ID=scaffold82|size328410:hsp:60270:3.12.0.2;Parent=scaffold82|size328410:hit:30144:3.12.0.2;Target=TRINITY_DN14126_c0_g2_i10 1987 2698 +;Gap=M712
scaffold82|size328410	blastn	match_part	310881	311184	304	+	.	ID=scaffold82|size328410:hsp:60271:3.12.0.2;Parent=scaffold82|size328410:hit:30144:3.12.0.2;Target=TRINITY_DN14126_c0_g2_i10 2699 3002 +;Gap=M304
scaffold82|size328410	blastn	expressed_sequence_match	305601	306341	54	+	.	ID=scaffold82|size328410:hit:30145:3.12.0.2;Name=TRINITY_DN7644_c0_g1_i1;score=54
scaffold82|size328410	blastn	match_part	305601	305654	54	+	.	ID=scaffold82|size328410:hsp:60272:3.12.0.2;Parent=scaffold82|size328410:hit:30145:3.12.0.2;Target=TRINITY_DN7644_c0_g1_i1 24 77 +;Gap=M54
scaffold82|size328410	blastn	match_part	305735	306341	607	+	.	ID=scaffold82|size328410:hsp:60273:3.12.0.2;Parent=scaffold82|size328410:hit:30145:3.12.0.2;Target=TRINITY_DN7644_c0_g1_i1 78 684 +;Gap=M607
scaffold82|size328410	blastn	expressed_sequence_match	306520	307447	297	+	.	ID=scaffold82|size328410:hit:30146:3.12.0.2;Name=TRINITY_DN14126_c0_g1_i2;score=297
scaffold82|size328410	blastn	match_part	306520	306816	297	+	.	ID=scaffold82|size328410:hsp:60274:3.12.0.2;Parent=scaffold82|size328410:hit:30146:3.12.0.2;Target=TRINITY_DN14126_c0_g1_i2 1 297 +;Gap=M297
scaffold82|size328410	blastn	match_part	307188	307447	260	+	.	ID=scaffold82|size328410:hsp:60275:3.12.0.2;Parent=scaffold82|size328410:hit:30146:3.12.0.2;Target=TRINITY_DN14126_c0_g1_i2 298 557 +;Gap=M260
scaffold82|size328410	blastn	expressed_sequence_match	307431	311184	973	+	.	ID=scaffold82|size328410:hit:30147:3.12.0.2;Name=TRINITY_DN14126_c0_g2_i1;score=973
scaffold82|size328410	blastn	match_part	307431	308409	973	+	.	ID=scaffold82|size328410:hsp:60276:3.12.0.2;Parent=scaffold82|size328410:hit:30147:3.12.0.2;Target=TRINITY_DN14126_c0_g2_i1 1 979 +;Gap=M979
scaffold82|size328410	blastn	match_part	308519	308652	134	+	.	ID=scaffold82|size328410:hsp:60277:3.12.0.2;Parent=scaffold82|size328410:hit:30147:3.12.0.2;Target=TRINITY_DN14126_c0_g2_i1 980 1113 +;Gap=M134
scaffold82|size328410	blastn	match_part	308722	309667	946	+	.	ID=scaffold82|size328410:hsp:60278:3.12.0.2;Parent=scaffold82|size328410:hit:30147:3.12.0.2;Target=TRINITY_DN14126_c0_g2_i1 1112 2057 +;Gap=M946
scaffold82|size328410	blastn	match_part	309748	311184	1437	+	.	ID=scaffold82|size328410:hsp:60279:3.12.0.2;Parent=scaffold82|size328410:hit:30147:3.12.0.2;Target=TRINITY_DN14126_c0_g2_i1 2056 3492 +;Gap=M1437
scaffold82|size328410	blastn	expressed_sequence_match	301742	304163	1346	-	.	ID=scaffold82|size328410:hit:30148:3.12.0.2;Name=TRINITY_DN6098_c0_g1_i1;score=1346
scaffold82|size328410	blastn	match_part	302818	304163	1346	-	.	ID=scaffold82|size328410:hsp:60280:3.12.0.2;Parent=scaffold82|size328410:hit:30148:3.12.0.2;Target=TRINITY_DN6098_c0_g1_i1 70 1415 +;Gap=M1346
scaffold82|size328410	blastn	match_part	304085	304163	79	-	.	ID=scaffold82|size328410:hsp:60281:3.12.0.2;Parent=scaffold82|size328410:hit:30148:3.12.0.2;Target=TRINITY_DN6098_c0_g1_i1 1 79 +;Gap=M79
scaffold82|size328410	blastn	match_part	301742	302715	954	-	.	ID=scaffold82|size328410:hsp:60282:3.12.0.2;Parent=scaffold82|size328410:hit:30148:3.12.0.2;Target=TRINITY_DN6098_c0_g1_i1 1415 2391 +;Gap=M974
scaffold82|size328410	blastn	expressed_sequence_match	307431	311184	399	+	.	ID=scaffold82|size328410:hit:30149:3.12.0.2;Name=TRINITY_DN14126_c0_g2_i11;score=399
scaffold82|size328410	blastn	match_part	307431	307835	399	+	.	ID=scaffold82|size328410:hsp:60283:3.12.0.2;Parent=scaffold82|size328410:hit:30149:3.12.0.2;Target=TRINITY_DN14126_c0_g2_i11 1 405 +;Gap=M405
scaffold82|size328410	blastn	match_part	308057	308409	353	+	.	ID=scaffold82|size328410:hsp:60284:3.12.0.2;Parent=scaffold82|size328410:hit:30149:3.12.0.2;Target=TRINITY_DN14126_c0_g2_i11 404 756 +;Gap=M353
scaffold82|size328410	blastn	match_part	308519	308652	134	+	.	ID=scaffold82|size328410:hsp:60285:3.12.0.2;Parent=scaffold82|size328410:hit:30149:3.12.0.2;Target=TRINITY_DN14126_c0_g2_i11 757 890 +;Gap=M134
scaffold82|size328410	blastn	match_part	308722	309667	946	+	.	ID=scaffold82|size328410:hsp:60286:3.12.0.2;Parent=scaffold82|size328410:hit:30149:3.12.0.2;Target=TRINITY_DN14126_c0_g2_i11 889 1834 +;Gap=M946
scaffold82|size328410	blastn	match_part	309748	309830	83	+	.	ID=scaffold82|size328410:hsp:60287:3.12.0.2;Parent=scaffold82|size328410:hit:30149:3.12.0.2;Target=TRINITY_DN14126_c0_g2_i11 1833 1915 +;Gap=M83
scaffold82|size328410	blastn	match_part	309923	311184	1262	+	.	ID=scaffold82|size328410:hsp:60288:3.12.0.2;Parent=scaffold82|size328410:hit:30149:3.12.0.2;Target=TRINITY_DN14126_c0_g2_i11 1916 3177 +;Gap=M1262
scaffold82|size328410	blastn	expressed_sequence_match	305070	305579	510	+	.	ID=scaffold82|size328410:hit:30150:3.12.0.2;Name=TRINITY_DN7644_c0_g2_i1;score=510
scaffold82|size328410	blastn	match_part	305070	305579	510	+	.	ID=scaffold82|size328410:hsp:60289:3.12.0.2;Parent=scaffold82|size328410:hit:30150:3.12.0.2;Target=TRINITY_DN7644_c0_g2_i1 1 510 +;Gap=M510
scaffold82|size328410	blastn	expressed_sequence_match	301742	306577	54	-	.	ID=scaffold82|size328410:hit:30151:3.12.0.2;Name=TRINITY_DN6098_c0_g2_i1;score=54
scaffold82|size328410	blastn	match_part	306524	306577	54	-	.	ID=scaffold82|size328410:hsp:60290:3.12.0.2;Parent=scaffold82|size328410:hit:30151:3.12.0.2;Target=TRINITY_DN6098_c0_g2_i1 1 54 +;Gap=M54
scaffold82|size328410	blastn	match_part	305765	306383	619	-	.	ID=scaffold82|size328410:hsp:60291:3.12.0.2;Parent=scaffold82|size328410:hit:30151:3.12.0.2;Target=TRINITY_DN6098_c0_g2_i1 54 672 +;Gap=M619
scaffold82|size328410	blastn	match_part	305566	305686	121	-	.	ID=scaffold82|size328410:hsp:60292:3.12.0.2;Parent=scaffold82|size328410:hit:30151:3.12.0.2;Target=TRINITY_DN6098_c0_g2_i1 672 792 +;Gap=M121
scaffold82|size328410	blastn	match_part	304796	305460	665	-	.	ID=scaffold82|size328410:hsp:60293:3.12.0.2;Parent=scaffold82|size328410:hit:30151:3.12.0.2;Target=TRINITY_DN6098_c0_g2_i1 792 1456 +;Gap=M665
scaffold82|size328410	blastn	match_part	302818	304710	1893	-	.	ID=scaffold82|size328410:hsp:60294:3.12.0.2;Parent=scaffold82|size328410:hit:30151:3.12.0.2;Target=TRINITY_DN6098_c0_g2_i1 1456 3348 +;Gap=M1893
scaffold82|size328410	blastn	match_part	301742	302715	954	-	.	ID=scaffold82|size328410:hsp:60295:3.12.0.2;Parent=scaffold82|size328410:hit:30151:3.12.0.2;Target=TRINITY_DN6098_c0_g2_i1 3348 4324 +;Gap=M974
scaffold82|size328410	blastn	expressed_sequence_match	301691	302840	1130	+	.	ID=scaffold82|size328410:hit:30152:3.12.0.2;Name=TRINITY_DN6491_c0_g1_i1;score=1130
scaffold82|size328410	blastn	match_part	301691	302840	1130	+	.	ID=scaffold82|size328410:hsp:60296:3.12.0.2;Parent=scaffold82|size328410:hit:30152:3.12.0.2;Target=TRINITY_DN6491_c0_g1_i1 1 1153 +;Gap=M1150
scaffold82|size328410	blastn	expressed_sequence_match	307431	311184	399	+	.	ID=scaffold82|size328410:hit:30153:3.12.0.2;Name=TRINITY_DN14126_c0_g2_i12;score=399
scaffold82|size328410	blastn	match_part	307431	307835	399	+	.	ID=scaffold82|size328410:hsp:60297:3.12.0.2;Parent=scaffold82|size328410:hit:30153:3.12.0.2;Target=TRINITY_DN14126_c0_g2_i12 1 405 +;Gap=M405
scaffold82|size328410	blastn	match_part	308057	308409	353	+	.	ID=scaffold82|size328410:hsp:60298:3.12.0.2;Parent=scaffold82|size328410:hit:30153:3.12.0.2;Target=TRINITY_DN14126_c0_g2_i12 404 756 +;Gap=M353
scaffold82|size328410	blastn	match_part	308519	308652	134	+	.	ID=scaffold82|size328410:hsp:60299:3.12.0.2;Parent=scaffold82|size328410:hit:30153:3.12.0.2;Target=TRINITY_DN14126_c0_g2_i12 757 890 +;Gap=M134
scaffold82|size328410	blastn	match_part	308722	309667	946	+	.	ID=scaffold82|size328410:hsp:60300:3.12.0.2;Parent=scaffold82|size328410:hit:30153:3.12.0.2;Target=TRINITY_DN14126_c0_g2_i12 889 1834 +;Gap=M946
scaffold82|size328410	blastn	match_part	309748	309994	247	+	.	ID=scaffold82|size328410:hsp:60301:3.12.0.2;Parent=scaffold82|size328410:hit:30153:3.12.0.2;Target=TRINITY_DN14126_c0_g2_i12 1833 2079 +;Gap=M247
scaffold82|size328410	blastn	match_part	310073	311184	1112	+	.	ID=scaffold82|size328410:hsp:60302:3.12.0.2;Parent=scaffold82|size328410:hit:30153:3.12.0.2;Target=TRINITY_DN14126_c0_g2_i12 2079 3190 +;Gap=M1112
scaffold82|size328410	blastn	expressed_sequence_match	308630	311184	1038	+	.	ID=scaffold82|size328410:hit:30154:3.12.0.2;Name=TRINITY_DN14126_c0_g2_i2;score=1038
scaffold82|size328410	blastn	match_part	308630	309667	1038	+	.	ID=scaffold82|size328410:hsp:60303:3.12.0.2;Parent=scaffold82|size328410:hit:30154:3.12.0.2;Target=TRINITY_DN14126_c0_g2_i2 1 1038 +;Gap=M1038
scaffold82|size328410	blastn	match_part	309748	309830	83	+	.	ID=scaffold82|size328410:hsp:60304:3.12.0.2;Parent=scaffold82|size328410:hit:30154:3.12.0.2;Target=TRINITY_DN14126_c0_g2_i2 1037 1119 +;Gap=M83
scaffold82|size328410	blastn	match_part	309923	309994	72	+	.	ID=scaffold82|size328410:hsp:60305:3.12.0.2;Parent=scaffold82|size328410:hit:30154:3.12.0.2;Target=TRINITY_DN14126_c0_g2_i2 1120 1191 +;Gap=M72
scaffold82|size328410	blastn	match_part	310073	311184	1112	+	.	ID=scaffold82|size328410:hsp:60306:3.12.0.2;Parent=scaffold82|size328410:hit:30154:3.12.0.2;Target=TRINITY_DN14126_c0_g2_i2 1191 2302 +;Gap=M1112
scaffold82|size328410	blastn	expressed_sequence_match	305070	306341	426	+	.	ID=scaffold82|size328410:hit:30155:3.12.0.2;Name=TRINITY_DN7644_c0_g3_i1;score=426
scaffold82|size328410	blastn	match_part	305070	305495	426	+	.	ID=scaffold82|size328410:hsp:60307:3.12.0.2;Parent=scaffold82|size328410:hit:30155:3.12.0.2;Target=TRINITY_DN7644_c0_g3_i1 1 426 +;Gap=M426
scaffold82|size328410	blastn	match_part	305601	306341	741	+	.	ID=scaffold82|size328410:hsp:60308:3.12.0.2;Parent=scaffold82|size328410:hit:30155:3.12.0.2;Target=TRINITY_DN7644_c0_g3_i1 427 1167 +;Gap=M741
scaffold82|size328410	blastn	expressed_sequence_match	301742	306577	54	-	.	ID=scaffold82|size328410:hit:30156:3.12.0.2;Name=TRINITY_DN6098_c0_g2_i2;score=54
scaffold82|size328410	blastn	match_part	306524	306577	54	-	.	ID=scaffold82|size328410:hsp:60309:3.12.0.2;Parent=scaffold82|size328410:hit:30156:3.12.0.2;Target=TRINITY_DN6098_c0_g2_i2 1 54 +;Gap=M54
scaffold82|size328410	blastn	match_part	305566	306383	818	-	.	ID=scaffold82|size328410:hsp:60310:3.12.0.2;Parent=scaffold82|size328410:hit:30156:3.12.0.2;Target=TRINITY_DN6098_c0_g2_i2 54 871 +;Gap=M818
scaffold82|size328410	blastn	match_part	304796	305460	665	-	.	ID=scaffold82|size328410:hsp:60311:3.12.0.2;Parent=scaffold82|size328410:hit:30156:3.12.0.2;Target=TRINITY_DN6098_c0_g2_i2 871 1535 +;Gap=M665
scaffold82|size328410	blastn	match_part	302818	304710	1893	-	.	ID=scaffold82|size328410:hsp:60312:3.12.0.2;Parent=scaffold82|size328410:hit:30156:3.12.0.2;Target=TRINITY_DN6098_c0_g2_i2 1535 3427 +;Gap=M1893
scaffold82|size328410	blastn	match_part	301742	302715	954	-	.	ID=scaffold82|size328410:hsp:60313:3.12.0.2;Parent=scaffold82|size328410:hit:30156:3.12.0.2;Target=TRINITY_DN6098_c0_g2_i2 3427 4403 +;Gap=M974
scaffold82|size328410	blastn	expressed_sequence_match	301691	304546	1005	+	.	ID=scaffold82|size328410:hit:30157:3.12.0.2;Name=TRINITY_DN6491_c0_g2_i1;score=1005
scaffold82|size328410	blastn	match_part	301691	302715	1005	+	.	ID=scaffold82|size328410:hsp:60314:3.12.0.2;Parent=scaffold82|size328410:hit:30157:3.12.0.2;Target=TRINITY_DN6491_c0_g2_i1 1 1028 +;Gap=M1025
scaffold82|size328410	blastn	match_part	302818	304546	1729	+	.	ID=scaffold82|size328410:hsp:60315:3.12.0.2;Parent=scaffold82|size328410:hit:30157:3.12.0.2;Target=TRINITY_DN6491_c0_g2_i1 1028 2756 +;Gap=M1729
scaffold82|size328410	blastn	expressed_sequence_match	307431	311184	973	+	.	ID=scaffold82|size328410:hit:30158:3.12.0.2;Name=TRINITY_DN14126_c0_g2_i3;score=973
scaffold82|size328410	blastn	match_part	307431	308409	973	+	.	ID=scaffold82|size328410:hsp:60316:3.12.0.2;Parent=scaffold82|size328410:hit:30158:3.12.0.2;Target=TRINITY_DN14126_c0_g2_i3 1 979 +;Gap=M979
scaffold82|size328410	blastn	match_part	308519	308652	134	+	.	ID=scaffold82|size328410:hsp:60317:3.12.0.2;Parent=scaffold82|size328410:hit:30158:3.12.0.2;Target=TRINITY_DN14126_c0_g2_i3 980 1113 +;Gap=M134
scaffold82|size328410	blastn	match_part	308722	309667	946	+	.	ID=scaffold82|size328410:hsp:60318:3.12.0.2;Parent=scaffold82|size328410:hit:30158:3.12.0.2;Target=TRINITY_DN14126_c0_g2_i3 1112 2057 +;Gap=M946
scaffold82|size328410	blastn	match_part	309748	309830	83	+	.	ID=scaffold82|size328410:hsp:60319:3.12.0.2;Parent=scaffold82|size328410:hit:30158:3.12.0.2;Target=TRINITY_DN14126_c0_g2_i3 2056 2138 +;Gap=M83
scaffold82|size328410	blastn	match_part	309923	309994	72	+	.	ID=scaffold82|size328410:hsp:60320:3.12.0.2;Parent=scaffold82|size328410:hit:30158:3.12.0.2;Target=TRINITY_DN14126_c0_g2_i3 2139 2210 +;Gap=M72
scaffold82|size328410	blastn	match_part	310073	311184	1112	+	.	ID=scaffold82|size328410:hsp:60321:3.12.0.2;Parent=scaffold82|size328410:hit:30158:3.12.0.2;Target=TRINITY_DN14126_c0_g2_i3 2210 3321 +;Gap=M1112
scaffold82|size328410	blastn	expressed_sequence_match	301742	306577	54	-	.	ID=scaffold82|size328410:hit:30159:3.12.0.2;Name=TRINITY_DN6098_c0_g2_i3;score=54
scaffold82|size328410	blastn	match_part	306524	306577	54	-	.	ID=scaffold82|size328410:hsp:60322:3.12.0.2;Parent=scaffold82|size328410:hit:30159:3.12.0.2;Target=TRINITY_DN6098_c0_g2_i3 1 54 +;Gap=M54
scaffold82|size328410	blastn	match_part	305566	306383	818	-	.	ID=scaffold82|size328410:hsp:60323:3.12.0.2;Parent=scaffold82|size328410:hit:30159:3.12.0.2;Target=TRINITY_DN6098_c0_g2_i3 54 871 +;Gap=M818
scaffold82|size328410	blastn	match_part	305377	305460	84	-	.	ID=scaffold82|size328410:hsp:60324:3.12.0.2;Parent=scaffold82|size328410:hit:30159:3.12.0.2;Target=TRINITY_DN6098_c0_g2_i3 871 954 +;Gap=M84
scaffold82|size328410	blastn	match_part	302818	305293	2476	-	.	ID=scaffold82|size328410:hsp:60325:3.12.0.2;Parent=scaffold82|size328410:hit:30159:3.12.0.2;Target=TRINITY_DN6098_c0_g2_i3 954 3429 +;Gap=M2476
scaffold82|size328410	blastn	match_part	301742	302715	954	-	.	ID=scaffold82|size328410:hsp:60326:3.12.0.2;Parent=scaffold82|size328410:hit:30159:3.12.0.2;Target=TRINITY_DN6098_c0_g2_i3 3429 4405 +;Gap=M974
scaffold82|size328410	blastn	expressed_sequence_match	307431	311184	399	+	.	ID=scaffold82|size328410:hit:30160:3.12.0.2;Name=TRINITY_DN14126_c0_g2_i4;score=399
scaffold82|size328410	blastn	match_part	307431	307835	399	+	.	ID=scaffold82|size328410:hsp:60327:3.12.0.2;Parent=scaffold82|size328410:hit:30160:3.12.0.2;Target=TRINITY_DN14126_c0_g2_i4 1 405 +;Gap=M405
scaffold82|size328410	blastn	match_part	308057	308409	353	+	.	ID=scaffold82|size328410:hsp:60328:3.12.0.2;Parent=scaffold82|size328410:hit:30160:3.12.0.2;Target=TRINITY_DN14126_c0_g2_i4 404 756 +;Gap=M353
scaffold82|size328410	blastn	match_part	308519	308652	134	+	.	ID=scaffold82|size328410:hsp:60329:3.12.0.2;Parent=scaffold82|size328410:hit:30160:3.12.0.2;Target=TRINITY_DN14126_c0_g2_i4 757 890 +;Gap=M134
scaffold82|size328410	blastn	match_part	308722	309667	946	+	.	ID=scaffold82|size328410:hsp:60330:3.12.0.2;Parent=scaffold82|size328410:hit:30160:3.12.0.2;Target=TRINITY_DN14126_c0_g2_i4 889 1834 +;Gap=M946
scaffold82|size328410	blastn	match_part	309748	311184	1437	+	.	ID=scaffold82|size328410:hsp:60331:3.12.0.2;Parent=scaffold82|size328410:hit:30160:3.12.0.2;Target=TRINITY_DN14126_c0_g2_i4 1833 3269 +;Gap=M1437
scaffold82|size328410	blastn	expressed_sequence_match	301742	306577	54	-	.	ID=scaffold82|size328410:hit:30161:3.12.0.2;Name=TRINITY_DN6098_c0_g2_i4;score=54
scaffold82|size328410	blastn	match_part	306524	306577	54	-	.	ID=scaffold82|size328410:hsp:60332:3.12.0.2;Parent=scaffold82|size328410:hit:30161:3.12.0.2;Target=TRINITY_DN6098_c0_g2_i4 1 54 +;Gap=M54
scaffold82|size328410	blastn	match_part	305765	306383	619	-	.	ID=scaffold82|size328410:hsp:60333:3.12.0.2;Parent=scaffold82|size328410:hit:30161:3.12.0.2;Target=TRINITY_DN6098_c0_g2_i4 54 672 +;Gap=M619
scaffold82|size328410	blastn	match_part	305566	305686	121	-	.	ID=scaffold82|size328410:hsp:60334:3.12.0.2;Parent=scaffold82|size328410:hit:30161:3.12.0.2;Target=TRINITY_DN6098_c0_g2_i4 672 792 +;Gap=M121
scaffold82|size328410	blastn	match_part	305377	305460	84	-	.	ID=scaffold82|size328410:hsp:60335:3.12.0.2;Parent=scaffold82|size328410:hit:30161:3.12.0.2;Target=TRINITY_DN6098_c0_g2_i4 792 875 +;Gap=M84
scaffold82|size328410	blastn	match_part	302818	305293	2476	-	.	ID=scaffold82|size328410:hsp:60336:3.12.0.2;Parent=scaffold82|size328410:hit:30161:3.12.0.2;Target=TRINITY_DN6098_c0_g2_i4 875 3350 +;Gap=M2476
scaffold82|size328410	blastn	match_part	301742	302715	954	-	.	ID=scaffold82|size328410:hsp:60337:3.12.0.2;Parent=scaffold82|size328410:hit:30161:3.12.0.2;Target=TRINITY_DN6098_c0_g2_i4 3350 4326 +;Gap=M974
scaffold82|size328410	blastn	expressed_sequence_match	306442	311145	1073	-	.	ID=scaffold82|size328410:hit:30162:3.12.0.2;Name=TRINITY_DN13325_c1_g1_i1;score=1073
scaffold82|size328410	blastn	match_part	310073	311145	1073	-	.	ID=scaffold82|size328410:hsp:60338:3.12.0.2;Parent=scaffold82|size328410:hit:30162:3.12.0.2;Target=TRINITY_DN13325_c1_g1_i1 1 1073 +;Gap=M1073
scaffold82|size328410	blastn	match_part	309923	309994	72	-	.	ID=scaffold82|size328410:hsp:60339:3.12.0.2;Parent=scaffold82|size328410:hit:30162:3.12.0.2;Target=TRINITY_DN13325_c1_g1_i1 1073 1144 +;Gap=M72
scaffold82|size328410	blastn	match_part	309748	309830	83	-	.	ID=scaffold82|size328410:hsp:60340:3.12.0.2;Parent=scaffold82|size328410:hit:30162:3.12.0.2;Target=TRINITY_DN13325_c1_g1_i1 1145 1227 +;Gap=M83
scaffold82|size328410	blastn	match_part	308722	309667	946	-	.	ID=scaffold82|size328410:hsp:60341:3.12.0.2;Parent=scaffold82|size328410:hit:30162:3.12.0.2;Target=TRINITY_DN13325_c1_g1_i1 1226 2171 +;Gap=M946
scaffold82|size328410	blastn	match_part	308519	308652	134	-	.	ID=scaffold82|size328410:hsp:60342:3.12.0.2;Parent=scaffold82|size328410:hit:30162:3.12.0.2;Target=TRINITY_DN13325_c1_g1_i1 2170 2303 +;Gap=M134
scaffold82|size328410	blastn	match_part	308057	308409	353	-	.	ID=scaffold82|size328410:hsp:60343:3.12.0.2;Parent=scaffold82|size328410:hit:30162:3.12.0.2;Target=TRINITY_DN13325_c1_g1_i1 2304 2656 +;Gap=M353
scaffold82|size328410	blastn	match_part	306442	307835	1394	-	.	ID=scaffold82|size328410:hsp:60344:3.12.0.2;Parent=scaffold82|size328410:hit:30162:3.12.0.2;Target=TRINITY_DN13325_c1_g1_i1 2655 4048 +;Gap=M1394
scaffold82|size328410	blastn	expressed_sequence_match	308387	311184	266	+	.	ID=scaffold82|size328410:hit:30163:3.12.0.2;Name=TRINITY_DN14126_c0_g2_i5;score=266
scaffold82|size328410	blastn	match_part	308387	308652	266	+	.	ID=scaffold82|size328410:hsp:60345:3.12.0.2;Parent=scaffold82|size328410:hit:30163:3.12.0.2;Target=TRINITY_DN14126_c0_g2_i5 1 266 +;Gap=M266
scaffold82|size328410	blastn	match_part	308722	309667	946	+	.	ID=scaffold82|size328410:hsp:60346:3.12.0.2;Parent=scaffold82|size328410:hit:30163:3.12.0.2;Target=TRINITY_DN14126_c0_g2_i5 265 1210 +;Gap=M946
scaffold82|size328410	blastn	match_part	309748	309830	83	+	.	ID=scaffold82|size328410:hsp:60347:3.12.0.2;Parent=scaffold82|size328410:hit:30163:3.12.0.2;Target=TRINITY_DN14126_c0_g2_i5 1209 1291 +;Gap=M83
scaffold82|size328410	blastn	match_part	309923	309994	72	+	.	ID=scaffold82|size328410:hsp:60348:3.12.0.2;Parent=scaffold82|size328410:hit:30163:3.12.0.2;Target=TRINITY_DN14126_c0_g2_i5 1292 1363 +;Gap=M72
scaffold82|size328410	blastn	match_part	310073	311184	1112	+	.	ID=scaffold82|size328410:hsp:60349:3.12.0.2;Parent=scaffold82|size328410:hit:30163:3.12.0.2;Target=TRINITY_DN14126_c0_g2_i5 1363 2474 +;Gap=M1112
scaffold82|size328410	blastn	expressed_sequence_match	301742	306577	54	-	.	ID=scaffold82|size328410:hit:30164:3.12.0.2;Name=TRINITY_DN6098_c0_g2_i5;score=54
scaffold82|size328410	blastn	match_part	306524	306577	54	-	.	ID=scaffold82|size328410:hsp:60350:3.12.0.2;Parent=scaffold82|size328410:hit:30164:3.12.0.2;Target=TRINITY_DN6098_c0_g2_i5 1 54 +;Gap=M54
scaffold82|size328410	blastn	match_part	305566	306383	818	-	.	ID=scaffold82|size328410:hsp:60351:3.12.0.2;Parent=scaffold82|size328410:hit:30164:3.12.0.2;Target=TRINITY_DN6098_c0_g2_i5 54 871 +;Gap=M818
scaffold82|size328410	blastn	match_part	302818	305460	2643	-	.	ID=scaffold82|size328410:hsp:60352:3.12.0.2;Parent=scaffold82|size328410:hit:30164:3.12.0.2;Target=TRINITY_DN6098_c0_g2_i5 871 3513 +;Gap=M2643
scaffold82|size328410	blastn	match_part	301742	302715	954	-	.	ID=scaffold82|size328410:hsp:60353:3.12.0.2;Parent=scaffold82|size328410:hit:30164:3.12.0.2;Target=TRINITY_DN6098_c0_g2_i5 3513 4489 +;Gap=M974
scaffold82|size328410	blastn	expressed_sequence_match	307431	311184	399	+	.	ID=scaffold82|size328410:hit:30165:3.12.0.2;Name=TRINITY_DN14126_c0_g2_i6;score=399
scaffold82|size328410	blastn	match_part	307431	307835	399	+	.	ID=scaffold82|size328410:hsp:60354:3.12.0.2;Parent=scaffold82|size328410:hit:30165:3.12.0.2;Target=TRINITY_DN14126_c0_g2_i6 1 405 +;Gap=M405
scaffold82|size328410	blastn	match_part	308057	308409	353	+	.	ID=scaffold82|size328410:hsp:60355:3.12.0.2;Parent=scaffold82|size328410:hit:30165:3.12.0.2;Target=TRINITY_DN14126_c0_g2_i6 404 756 +;Gap=M353
scaffold82|size328410	blastn	match_part	308519	308652	134	+	.	ID=scaffold82|size328410:hsp:60356:3.12.0.2;Parent=scaffold82|size328410:hit:30165:3.12.0.2;Target=TRINITY_DN14126_c0_g2_i6 757 890 +;Gap=M134
scaffold82|size328410	blastn	match_part	308722	309830	1109	+	.	ID=scaffold82|size328410:hsp:60357:3.12.0.2;Parent=scaffold82|size328410:hit:30165:3.12.0.2;Target=TRINITY_DN14126_c0_g2_i6 889 1997 +;Gap=M1109
scaffold82|size328410	blastn	match_part	309923	309994	72	+	.	ID=scaffold82|size328410:hsp:60358:3.12.0.2;Parent=scaffold82|size328410:hit:30165:3.12.0.2;Target=TRINITY_DN14126_c0_g2_i6 1998 2069 +;Gap=M72
scaffold82|size328410	blastn	match_part	310073	311184	1112	+	.	ID=scaffold82|size328410:hsp:60359:3.12.0.2;Parent=scaffold82|size328410:hit:30165:3.12.0.2;Target=TRINITY_DN14126_c0_g2_i6 2069 3180 +;Gap=M1112
scaffold82|size328410	blastn	expressed_sequence_match	301742	306577	54	-	.	ID=scaffold82|size328410:hit:30166:3.12.0.2;Name=TRINITY_DN6098_c0_g2_i6;score=54
scaffold82|size328410	blastn	match_part	306524	306577	54	-	.	ID=scaffold82|size328410:hsp:60360:3.12.0.2;Parent=scaffold82|size328410:hit:30166:3.12.0.2;Target=TRINITY_DN6098_c0_g2_i6 1 54 +;Gap=M54
scaffold82|size328410	blastn	match_part	305765	306383	619	-	.	ID=scaffold82|size328410:hsp:60361:3.12.0.2;Parent=scaffold82|size328410:hit:30166:3.12.0.2;Target=TRINITY_DN6098_c0_g2_i6 54 672 +;Gap=M619
scaffold82|size328410	blastn	match_part	305566	305686	121	-	.	ID=scaffold82|size328410:hsp:60362:3.12.0.2;Parent=scaffold82|size328410:hit:30166:3.12.0.2;Target=TRINITY_DN6098_c0_g2_i6 672 792 +;Gap=M121
scaffold82|size328410	blastn	match_part	305377	305460	84	-	.	ID=scaffold82|size328410:hsp:60363:3.12.0.2;Parent=scaffold82|size328410:hit:30166:3.12.0.2;Target=TRINITY_DN6098_c0_g2_i6 792 875 +;Gap=M84
scaffold82|size328410	blastn	match_part	304796	305293	498	-	.	ID=scaffold82|size328410:hsp:60364:3.12.0.2;Parent=scaffold82|size328410:hit:30166:3.12.0.2;Target=TRINITY_DN6098_c0_g2_i6 875 1372 +;Gap=M498
scaffold82|size328410	blastn	match_part	302818	304710	1893	-	.	ID=scaffold82|size328410:hsp:60365:3.12.0.2;Parent=scaffold82|size328410:hit:30166:3.12.0.2;Target=TRINITY_DN6098_c0_g2_i6 1372 3264 +;Gap=M1893
scaffold82|size328410	blastn	match_part	301742	302715	954	-	.	ID=scaffold82|size328410:hsp:60366:3.12.0.2;Parent=scaffold82|size328410:hit:30166:3.12.0.2;Target=TRINITY_DN6098_c0_g2_i6 3264 4240 +;Gap=M974
scaffold82|size328410	blastn	expressed_sequence_match	307431	311184	973	+	.	ID=scaffold82|size328410:hit:30167:3.12.0.2;Name=TRINITY_DN14126_c0_g2_i7;score=973
scaffold82|size328410	blastn	match_part	307431	308409	973	+	.	ID=scaffold82|size328410:hsp:60367:3.12.0.2;Parent=scaffold82|size328410:hit:30167:3.12.0.2;Target=TRINITY_DN14126_c0_g2_i7 1 979 +;Gap=M979
scaffold82|size328410	blastn	match_part	308519	308652	134	+	.	ID=scaffold82|size328410:hsp:60368:3.12.0.2;Parent=scaffold82|size328410:hit:30167:3.12.0.2;Target=TRINITY_DN14126_c0_g2_i7 980 1113 +;Gap=M134
scaffold82|size328410	blastn	match_part	308722	309667	946	+	.	ID=scaffold82|size328410:hsp:60369:3.12.0.2;Parent=scaffold82|size328410:hit:30167:3.12.0.2;Target=TRINITY_DN14126_c0_g2_i7 1112 2057 +;Gap=M946
scaffold82|size328410	blastn	match_part	309748	309830	83	+	.	ID=scaffold82|size328410:hsp:60370:3.12.0.2;Parent=scaffold82|size328410:hit:30167:3.12.0.2;Target=TRINITY_DN14126_c0_g2_i7 2056 2138 +;Gap=M83
scaffold82|size328410	blastn	match_part	309923	309994	72	+	.	ID=scaffold82|size328410:hsp:60371:3.12.0.2;Parent=scaffold82|size328410:hit:30167:3.12.0.2;Target=TRINITY_DN14126_c0_g2_i7 2139 2210 +;Gap=M72
scaffold82|size328410	blastn	match_part	310073	310784	712	+	.	ID=scaffold82|size328410:hsp:60372:3.12.0.2;Parent=scaffold82|size328410:hit:30167:3.12.0.2;Target=TRINITY_DN14126_c0_g2_i7 2210 2921 +;Gap=M712
scaffold82|size328410	blastn	match_part	310881	311184	304	+	.	ID=scaffold82|size328410:hsp:60373:3.12.0.2;Parent=scaffold82|size328410:hit:30167:3.12.0.2;Target=TRINITY_DN14126_c0_g2_i7 2922 3225 +;Gap=M304
scaffold82|size328410	blastn	expressed_sequence_match	301742	306577	54	-	.	ID=scaffold82|size328410:hit:30168:3.12.0.2;Name=TRINITY_DN6098_c0_g2_i7;score=54
scaffold82|size328410	blastn	match_part	306524	306577	54	-	.	ID=scaffold82|size328410:hsp:60374:3.12.0.2;Parent=scaffold82|size328410:hit:30168:3.12.0.2;Target=TRINITY_DN6098_c0_g2_i7 1 54 +;Gap=M54
scaffold82|size328410	blastn	match_part	305765	306383	619	-	.	ID=scaffold82|size328410:hsp:60375:3.12.0.2;Parent=scaffold82|size328410:hit:30168:3.12.0.2;Target=TRINITY_DN6098_c0_g2_i7 54 672 +;Gap=M619
scaffold82|size328410	blastn	match_part	305566	305686	121	-	.	ID=scaffold82|size328410:hsp:60376:3.12.0.2;Parent=scaffold82|size328410:hit:30168:3.12.0.2;Target=TRINITY_DN6098_c0_g2_i7 672 792 +;Gap=M121
scaffold82|size328410	blastn	match_part	302818	305460	2643	-	.	ID=scaffold82|size328410:hsp:60377:3.12.0.2;Parent=scaffold82|size328410:hit:30168:3.12.0.2;Target=TRINITY_DN6098_c0_g2_i7 792 3434 +;Gap=M2643
scaffold82|size328410	blastn	match_part	301742	302715	954	-	.	ID=scaffold82|size328410:hsp:60378:3.12.0.2;Parent=scaffold82|size328410:hit:30168:3.12.0.2;Target=TRINITY_DN6098_c0_g2_i7 3434 4410 +;Gap=M974
scaffold82|size328410	blastn	expressed_sequence_match	307431	311184	399	+	.	ID=scaffold82|size328410:hit:30169:3.12.0.2;Name=TRINITY_DN14126_c0_g2_i8;score=399
scaffold82|size328410	blastn	match_part	307431	307835	399	+	.	ID=scaffold82|size328410:hsp:60379:3.12.0.2;Parent=scaffold82|size328410:hit:30169:3.12.0.2;Target=TRINITY_DN14126_c0_g2_i8 1 405 +;Gap=M405
scaffold82|size328410	blastn	match_part	308057	308409	353	+	.	ID=scaffold82|size328410:hsp:60380:3.12.0.2;Parent=scaffold82|size328410:hit:30169:3.12.0.2;Target=TRINITY_DN14126_c0_g2_i8 404 756 +;Gap=M353
scaffold82|size328410	blastn	match_part	308519	308652	134	+	.	ID=scaffold82|size328410:hsp:60381:3.12.0.2;Parent=scaffold82|size328410:hit:30169:3.12.0.2;Target=TRINITY_DN14126_c0_g2_i8 757 890 +;Gap=M134
scaffold82|size328410	blastn	match_part	308722	309667	946	+	.	ID=scaffold82|size328410:hsp:60382:3.12.0.2;Parent=scaffold82|size328410:hit:30169:3.12.0.2;Target=TRINITY_DN14126_c0_g2_i8 889 1834 +;Gap=M946
scaffold82|size328410	blastn	match_part	309748	309830	83	+	.	ID=scaffold82|size328410:hsp:60383:3.12.0.2;Parent=scaffold82|size328410:hit:30169:3.12.0.2;Target=TRINITY_DN14126_c0_g2_i8 1833 1915 +;Gap=M83
scaffold82|size328410	blastn	match_part	309923	309994	72	+	.	ID=scaffold82|size328410:hsp:60384:3.12.0.2;Parent=scaffold82|size328410:hit:30169:3.12.0.2;Target=TRINITY_DN14126_c0_g2_i8 1916 1987 +;Gap=M72
scaffold82|size328410	blastn	match_part	310073	311184	1112	+	.	ID=scaffold82|size328410:hsp:60385:3.12.0.2;Parent=scaffold82|size328410:hit:30169:3.12.0.2;Target=TRINITY_DN14126_c0_g2_i8 1987 3098 +;Gap=M1112
scaffold82|size328410	blastn	expressed_sequence_match	307431	311184	399	+	.	ID=scaffold82|size328410:hit:30170:3.12.0.2;Name=TRINITY_DN14126_c0_g2_i9;score=399
scaffold82|size328410	blastn	match_part	307431	307835	399	+	.	ID=scaffold82|size328410:hsp:60386:3.12.0.2;Parent=scaffold82|size328410:hit:30170:3.12.0.2;Target=TRINITY_DN14126_c0_g2_i9 1 405 +;Gap=M405
scaffold82|size328410	blastn	match_part	308057	308409	353	+	.	ID=scaffold82|size328410:hsp:60387:3.12.0.2;Parent=scaffold82|size328410:hit:30170:3.12.0.2;Target=TRINITY_DN14126_c0_g2_i9 404 756 +;Gap=M353
scaffold82|size328410	blastn	match_part	308519	308652	134	+	.	ID=scaffold82|size328410:hsp:60388:3.12.0.2;Parent=scaffold82|size328410:hit:30170:3.12.0.2;Target=TRINITY_DN14126_c0_g2_i9 757 890 +;Gap=M134
scaffold82|size328410	blastn	match_part	308722	311184	2463	+	.	ID=scaffold82|size328410:hsp:60389:3.12.0.2;Parent=scaffold82|size328410:hit:30170:3.12.0.2;Target=TRINITY_DN14126_c0_g2_i9 889 3351 +;Gap=M2463
scaffold82|size328410	blastn	expressed_sequence_match	301742	306577	54	-	.	ID=scaffold82|size328410:hit:30171:3.12.0.2;Name=TRINITY_DN6098_c0_g2_i8;score=54
scaffold82|size328410	blastn	match_part	306524	306577	54	-	.	ID=scaffold82|size328410:hsp:60390:3.12.0.2;Parent=scaffold82|size328410:hit:30171:3.12.0.2;Target=TRINITY_DN6098_c0_g2_i8 1 54 +;Gap=M54
scaffold82|size328410	blastn	match_part	305566	306383	818	-	.	ID=scaffold82|size328410:hsp:60391:3.12.0.2;Parent=scaffold82|size328410:hit:30171:3.12.0.2;Target=TRINITY_DN6098_c0_g2_i8 54 871 +;Gap=M818
scaffold82|size328410	blastn	match_part	305377	305460	84	-	.	ID=scaffold82|size328410:hsp:60392:3.12.0.2;Parent=scaffold82|size328410:hit:30171:3.12.0.2;Target=TRINITY_DN6098_c0_g2_i8 871 954 +;Gap=M84
scaffold82|size328410	blastn	match_part	304796	305293	498	-	.	ID=scaffold82|size328410:hsp:60393:3.12.0.2;Parent=scaffold82|size328410:hit:30171:3.12.0.2;Target=TRINITY_DN6098_c0_g2_i8 954 1451 +;Gap=M498
scaffold82|size328410	blastn	match_part	302818	304710	1893	-	.	ID=scaffold82|size328410:hsp:60394:3.12.0.2;Parent=scaffold82|size328410:hit:30171:3.12.0.2;Target=TRINITY_DN6098_c0_g2_i8 1451 3343 +;Gap=M1893
scaffold82|size328410	blastn	match_part	301742	302715	954	-	.	ID=scaffold82|size328410:hsp:60395:3.12.0.2;Parent=scaffold82|size328410:hit:30171:3.12.0.2;Target=TRINITY_DN6098_c0_g2_i8 3343 4319 +;Gap=M974
scaffold82|size328410	blastn	expressed_sequence_match	306520	307447	297	+	.	ID=scaffold82|size328410:hit:30172:3.12.0.2;Name=TRINITY_DN14126_c0_g1_i1;score=297
scaffold82|size328410	blastn	match_part	306520	306816	297	+	.	ID=scaffold82|size328410:hsp:60396:3.12.0.2;Parent=scaffold82|size328410:hit:30172:3.12.0.2;Target=TRINITY_DN14126_c0_g1_i1 1 297 +;Gap=M297
scaffold82|size328410	blastn	match_part	306933	307447	515	+	.	ID=scaffold82|size328410:hsp:60397:3.12.0.2;Parent=scaffold82|size328410:hit:30172:3.12.0.2;Target=TRINITY_DN14126_c0_g1_i1 298 812 +;Gap=M515
scaffold82|size328410	blastn	expressed_sequence_match	314287	322049	3788	+	.	ID=scaffold82|size328410:hit:30173:3.12.0.2;Name=TRINITY_DN5674_c0_g1_i2;score=3788
scaffold82|size328410	blastn	match_part	314287	318074	3788	+	.	ID=scaffold82|size328410:hsp:60398:3.12.0.2;Parent=scaffold82|size328410:hit:30173:3.12.0.2;Target=TRINITY_DN5674_c0_g1_i2 1 3788 +;Gap=M3788
scaffold82|size328410	blastn	match_part	318175	318564	390	+	.	ID=scaffold82|size328410:hsp:60399:3.12.0.2;Parent=scaffold82|size328410:hit:30173:3.12.0.2;Target=TRINITY_DN5674_c0_g1_i2 3787 4176 +;Gap=M390
scaffold82|size328410	blastn	match_part	318634	318852	219	+	.	ID=scaffold82|size328410:hsp:60400:3.12.0.2;Parent=scaffold82|size328410:hit:30173:3.12.0.2;Target=TRINITY_DN5674_c0_g1_i2 4174 4392 +;Gap=M219
scaffold82|size328410	blastn	match_part	318930	319066	137	+	.	ID=scaffold82|size328410:hsp:60401:3.12.0.2;Parent=scaffold82|size328410:hit:30173:3.12.0.2;Target=TRINITY_DN5674_c0_g1_i2 4390 4526 +;Gap=M137
scaffold82|size328410	blastn	match_part	319145	319182	38	+	.	ID=scaffold82|size328410:hsp:60402:3.12.0.2;Parent=scaffold82|size328410:hit:30173:3.12.0.2;Target=TRINITY_DN5674_c0_g1_i2 4525 4562 +;Gap=M38
scaffold82|size328410	blastn	match_part	319275	319861	587	+	.	ID=scaffold82|size328410:hsp:60403:3.12.0.2;Parent=scaffold82|size328410:hit:30173:3.12.0.2;Target=TRINITY_DN5674_c0_g1_i2 4561 5147 +;Gap=M587
scaffold82|size328410	blastn	match_part	319946	320346	401	+	.	ID=scaffold82|size328410:hsp:60404:3.12.0.2;Parent=scaffold82|size328410:hit:30173:3.12.0.2;Target=TRINITY_DN5674_c0_g1_i2 5148 5548 +;Gap=M401
scaffold82|size328410	blastn	match_part	320422	322049	1628	+	.	ID=scaffold82|size328410:hsp:60405:3.12.0.2;Parent=scaffold82|size328410:hit:30173:3.12.0.2;Target=TRINITY_DN5674_c0_g1_i2 5548 7175 +;Gap=M1628
scaffold82|size328410	blastn	expressed_sequence_match	314287	322049	2208	+	.	ID=scaffold82|size328410:hit:30174:3.12.0.2;Name=TRINITY_DN5674_c0_g1_i12;score=2208
scaffold82|size328410	blastn	match_part	314287	316494	2208	+	.	ID=scaffold82|size328410:hsp:60406:3.12.0.2;Parent=scaffold82|size328410:hit:30174:3.12.0.2;Target=TRINITY_DN5674_c0_g1_i12 1 2208 +;Gap=M2208
scaffold82|size328410	blastn	match_part	316565	318074	1510	+	.	ID=scaffold82|size328410:hsp:60407:3.12.0.2;Parent=scaffold82|size328410:hit:30174:3.12.0.2;Target=TRINITY_DN5674_c0_g1_i12 2208 3717 +;Gap=M1510
scaffold82|size328410	blastn	match_part	318175	318355	181	+	.	ID=scaffold82|size328410:hsp:60408:3.12.0.2;Parent=scaffold82|size328410:hit:30174:3.12.0.2;Target=TRINITY_DN5674_c0_g1_i12 3716 3896 +;Gap=M181
scaffold82|size328410	blastn	match_part	318442	318564	123	+	.	ID=scaffold82|size328410:hsp:60409:3.12.0.2;Parent=scaffold82|size328410:hit:30174:3.12.0.2;Target=TRINITY_DN5674_c0_g1_i12 3896 4018 +;Gap=M123
scaffold82|size328410	blastn	match_part	318634	318852	219	+	.	ID=scaffold82|size328410:hsp:60410:3.12.0.2;Parent=scaffold82|size328410:hit:30174:3.12.0.2;Target=TRINITY_DN5674_c0_g1_i12 4016 4234 +;Gap=M219
scaffold82|size328410	blastn	match_part	318930	319066	137	+	.	ID=scaffold82|size328410:hsp:60411:3.12.0.2;Parent=scaffold82|size328410:hit:30174:3.12.0.2;Target=TRINITY_DN5674_c0_g1_i12 4232 4368 +;Gap=M137
scaffold82|size328410	blastn	match_part	319145	319182	38	+	.	ID=scaffold82|size328410:hsp:60412:3.12.0.2;Parent=scaffold82|size328410:hit:30174:3.12.0.2;Target=TRINITY_DN5674_c0_g1_i12 4367 4404 +;Gap=M38
scaffold82|size328410	blastn	match_part	319275	319861	587	+	.	ID=scaffold82|size328410:hsp:60413:3.12.0.2;Parent=scaffold82|size328410:hit:30174:3.12.0.2;Target=TRINITY_DN5674_c0_g1_i12 4403 4989 +;Gap=M587
scaffold82|size328410	blastn	match_part	319946	320346	401	+	.	ID=scaffold82|size328410:hsp:60414:3.12.0.2;Parent=scaffold82|size328410:hit:30174:3.12.0.2;Target=TRINITY_DN5674_c0_g1_i12 4990 5390 +;Gap=M401
scaffold82|size328410	blastn	match_part	320422	322049	1628	+	.	ID=scaffold82|size328410:hsp:60415:3.12.0.2;Parent=scaffold82|size328410:hit:30174:3.12.0.2;Target=TRINITY_DN5674_c0_g1_i12 5390 7017 +;Gap=M1628
scaffold82|size328410	blastn	expressed_sequence_match	314287	322049	573	+	.	ID=scaffold82|size328410:hit:30175:3.12.0.2;Name=TRINITY_DN5674_c0_g1_i3;score=573
scaffold82|size328410	blastn	match_part	314287	314859	573	+	.	ID=scaffold82|size328410:hsp:60416:3.12.0.2;Parent=scaffold82|size328410:hit:30175:3.12.0.2;Target=TRINITY_DN5674_c0_g1_i3 1 573 +;Gap=M573
scaffold82|size328410	blastn	match_part	314954	316494	1541	+	.	ID=scaffold82|size328410:hsp:60417:3.12.0.2;Parent=scaffold82|size328410:hit:30175:3.12.0.2;Target=TRINITY_DN5674_c0_g1_i3 574 2114 +;Gap=M1541
scaffold82|size328410	blastn	match_part	316565	318074	1510	+	.	ID=scaffold82|size328410:hsp:60418:3.12.0.2;Parent=scaffold82|size328410:hit:30175:3.12.0.2;Target=TRINITY_DN5674_c0_g1_i3 2114 3623 +;Gap=M1510
scaffold82|size328410	blastn	match_part	318175	318355	181	+	.	ID=scaffold82|size328410:hsp:60419:3.12.0.2;Parent=scaffold82|size328410:hit:30175:3.12.0.2;Target=TRINITY_DN5674_c0_g1_i3 3622 3802 +;Gap=M181
scaffold82|size328410	blastn	match_part	318442	318564	123	+	.	ID=scaffold82|size328410:hsp:60420:3.12.0.2;Parent=scaffold82|size328410:hit:30175:3.12.0.2;Target=TRINITY_DN5674_c0_g1_i3 3802 3924 +;Gap=M123
scaffold82|size328410	blastn	match_part	318634	318852	219	+	.	ID=scaffold82|size328410:hsp:60421:3.12.0.2;Parent=scaffold82|size328410:hit:30175:3.12.0.2;Target=TRINITY_DN5674_c0_g1_i3 3922 4140 +;Gap=M219
scaffold82|size328410	blastn	match_part	318930	319066	137	+	.	ID=scaffold82|size328410:hsp:60422:3.12.0.2;Parent=scaffold82|size328410:hit:30175:3.12.0.2;Target=TRINITY_DN5674_c0_g1_i3 4138 4274 +;Gap=M137
scaffold82|size328410	blastn	match_part	319145	319182	38	+	.	ID=scaffold82|size328410:hsp:60423:3.12.0.2;Parent=scaffold82|size328410:hit:30175:3.12.0.2;Target=TRINITY_DN5674_c0_g1_i3 4273 4310 +;Gap=M38
scaffold82|size328410	blastn	match_part	319275	319861	587	+	.	ID=scaffold82|size328410:hsp:60424:3.12.0.2;Parent=scaffold82|size328410:hit:30175:3.12.0.2;Target=TRINITY_DN5674_c0_g1_i3 4309 4895 +;Gap=M587
scaffold82|size328410	blastn	match_part	319946	320346	401	+	.	ID=scaffold82|size328410:hsp:60425:3.12.0.2;Parent=scaffold82|size328410:hit:30175:3.12.0.2;Target=TRINITY_DN5674_c0_g1_i3 4896 5296 +;Gap=M401
scaffold82|size328410	blastn	match_part	320422	322049	1628	+	.	ID=scaffold82|size328410:hsp:60426:3.12.0.2;Parent=scaffold82|size328410:hit:30175:3.12.0.2;Target=TRINITY_DN5674_c0_g1_i3 5296 6923 +;Gap=M1628
scaffold82|size328410	blastn	expressed_sequence_match	314287	322049	573	+	.	ID=scaffold82|size328410:hit:30176:3.12.0.2;Name=TRINITY_DN5674_c0_g1_i4;score=573
scaffold82|size328410	blastn	match_part	314287	314859	573	+	.	ID=scaffold82|size328410:hsp:60427:3.12.0.2;Parent=scaffold82|size328410:hit:30176:3.12.0.2;Target=TRINITY_DN5674_c0_g1_i4 1 573 +;Gap=M573
scaffold82|size328410	blastn	match_part	314954	318074	3121	+	.	ID=scaffold82|size328410:hsp:60428:3.12.0.2;Parent=scaffold82|size328410:hit:30176:3.12.0.2;Target=TRINITY_DN5674_c0_g1_i4 574 3694 +;Gap=M3121
scaffold82|size328410	blastn	match_part	318175	318564	390	+	.	ID=scaffold82|size328410:hsp:60429:3.12.0.2;Parent=scaffold82|size328410:hit:30176:3.12.0.2;Target=TRINITY_DN5674_c0_g1_i4 3693 4082 +;Gap=M390
scaffold82|size328410	blastn	match_part	318634	318852	219	+	.	ID=scaffold82|size328410:hsp:60430:3.12.0.2;Parent=scaffold82|size328410:hit:30176:3.12.0.2;Target=TRINITY_DN5674_c0_g1_i4 4080 4298 +;Gap=M219
scaffold82|size328410	blastn	match_part	318930	319066	137	+	.	ID=scaffold82|size328410:hsp:60431:3.12.0.2;Parent=scaffold82|size328410:hit:30176:3.12.0.2;Target=TRINITY_DN5674_c0_g1_i4 4296 4432 +;Gap=M137
scaffold82|size328410	blastn	match_part	319145	319861	717	+	.	ID=scaffold82|size328410:hsp:60432:3.12.0.2;Parent=scaffold82|size328410:hit:30176:3.12.0.2;Target=TRINITY_DN5674_c0_g1_i4 4431 5147 +;Gap=M717
scaffold82|size328410	blastn	match_part	319946	320346	401	+	.	ID=scaffold82|size328410:hsp:60433:3.12.0.2;Parent=scaffold82|size328410:hit:30176:3.12.0.2;Target=TRINITY_DN5674_c0_g1_i4 5148 5548 +;Gap=M401
scaffold82|size328410	blastn	match_part	320422	322049	1628	+	.	ID=scaffold82|size328410:hsp:60434:3.12.0.2;Parent=scaffold82|size328410:hit:30176:3.12.0.2;Target=TRINITY_DN5674_c0_g1_i4 5548 7175 +;Gap=M1628
scaffold82|size328410	blastn	expressed_sequence_match	314287	322049	3788	+	.	ID=scaffold82|size328410:hit:30177:3.12.0.2;Name=TRINITY_DN5674_c0_g1_i5;score=3788
scaffold82|size328410	blastn	match_part	314287	318074	3788	+	.	ID=scaffold82|size328410:hsp:60435:3.12.0.2;Parent=scaffold82|size328410:hit:30177:3.12.0.2;Target=TRINITY_DN5674_c0_g1_i5 1 3788 +;Gap=M3788
scaffold82|size328410	blastn	match_part	318175	318564	390	+	.	ID=scaffold82|size328410:hsp:60436:3.12.0.2;Parent=scaffold82|size328410:hit:30177:3.12.0.2;Target=TRINITY_DN5674_c0_g1_i5 3787 4176 +;Gap=M390
scaffold82|size328410	blastn	match_part	318634	318852	219	+	.	ID=scaffold82|size328410:hsp:60437:3.12.0.2;Parent=scaffold82|size328410:hit:30177:3.12.0.2;Target=TRINITY_DN5674_c0_g1_i5 4174 4392 +;Gap=M219
scaffold82|size328410	blastn	match_part	318930	319066	137	+	.	ID=scaffold82|size328410:hsp:60438:3.12.0.2;Parent=scaffold82|size328410:hit:30177:3.12.0.2;Target=TRINITY_DN5674_c0_g1_i5 4390 4526 +;Gap=M137
scaffold82|size328410	blastn	match_part	319145	319861	717	+	.	ID=scaffold82|size328410:hsp:60439:3.12.0.2;Parent=scaffold82|size328410:hit:30177:3.12.0.2;Target=TRINITY_DN5674_c0_g1_i5 4525 5241 +;Gap=M717
scaffold82|size328410	blastn	match_part	319946	320346	401	+	.	ID=scaffold82|size328410:hsp:60440:3.12.0.2;Parent=scaffold82|size328410:hit:30177:3.12.0.2;Target=TRINITY_DN5674_c0_g1_i5 5242 5642 +;Gap=M401
scaffold82|size328410	blastn	match_part	320422	322049	1628	+	.	ID=scaffold82|size328410:hsp:60441:3.12.0.2;Parent=scaffold82|size328410:hit:30177:3.12.0.2;Target=TRINITY_DN5674_c0_g1_i5 5642 7269 +;Gap=M1628
scaffold82|size328410	blastn	expressed_sequence_match	314287	322049	573	+	.	ID=scaffold82|size328410:hit:30178:3.12.0.2;Name=TRINITY_DN5674_c0_g1_i6;score=573
scaffold82|size328410	blastn	match_part	314287	314859	573	+	.	ID=scaffold82|size328410:hsp:60442:3.12.0.2;Parent=scaffold82|size328410:hit:30178:3.12.0.2;Target=TRINITY_DN5674_c0_g1_i6 1 573 +;Gap=M573
scaffold82|size328410	blastn	match_part	314954	316494	1541	+	.	ID=scaffold82|size328410:hsp:60443:3.12.0.2;Parent=scaffold82|size328410:hit:30178:3.12.0.2;Target=TRINITY_DN5674_c0_g1_i6 574 2114 +;Gap=M1541
scaffold82|size328410	blastn	match_part	316565	318074	1510	+	.	ID=scaffold82|size328410:hsp:60444:3.12.0.2;Parent=scaffold82|size328410:hit:30178:3.12.0.2;Target=TRINITY_DN5674_c0_g1_i6 2114 3623 +;Gap=M1510
scaffold82|size328410	blastn	match_part	318175	318564	390	+	.	ID=scaffold82|size328410:hsp:60445:3.12.0.2;Parent=scaffold82|size328410:hit:30178:3.12.0.2;Target=TRINITY_DN5674_c0_g1_i6 3622 4011 +;Gap=M390
scaffold82|size328410	blastn	match_part	318634	318852	219	+	.	ID=scaffold82|size328410:hsp:60446:3.12.0.2;Parent=scaffold82|size328410:hit:30178:3.12.0.2;Target=TRINITY_DN5674_c0_g1_i6 4009 4227 +;Gap=M219
scaffold82|size328410	blastn	match_part	318930	319066	137	+	.	ID=scaffold82|size328410:hsp:60447:3.12.0.2;Parent=scaffold82|size328410:hit:30178:3.12.0.2;Target=TRINITY_DN5674_c0_g1_i6 4225 4361 +;Gap=M137
scaffold82|size328410	blastn	match_part	319145	319861	717	+	.	ID=scaffold82|size328410:hsp:60448:3.12.0.2;Parent=scaffold82|size328410:hit:30178:3.12.0.2;Target=TRINITY_DN5674_c0_g1_i6 4360 5076 +;Gap=M717
scaffold82|size328410	blastn	match_part	319946	320346	401	+	.	ID=scaffold82|size328410:hsp:60449:3.12.0.2;Parent=scaffold82|size328410:hit:30178:3.12.0.2;Target=TRINITY_DN5674_c0_g1_i6 5077 5477 +;Gap=M401
scaffold82|size328410	blastn	match_part	320422	322049	1628	+	.	ID=scaffold82|size328410:hsp:60450:3.12.0.2;Parent=scaffold82|size328410:hit:30178:3.12.0.2;Target=TRINITY_DN5674_c0_g1_i6 5477 7104 +;Gap=M1628
scaffold82|size328410	blastn	expressed_sequence_match	314287	322049	573	+	.	ID=scaffold82|size328410:hit:30179:3.12.0.2;Name=TRINITY_DN5674_c0_g1_i7;score=573
scaffold82|size328410	blastn	match_part	314287	314859	573	+	.	ID=scaffold82|size328410:hsp:60451:3.12.0.2;Parent=scaffold82|size328410:hit:30179:3.12.0.2;Target=TRINITY_DN5674_c0_g1_i7 1 573 +;Gap=M573
scaffold82|size328410	blastn	match_part	314954	316494	1541	+	.	ID=scaffold82|size328410:hsp:60452:3.12.0.2;Parent=scaffold82|size328410:hit:30179:3.12.0.2;Target=TRINITY_DN5674_c0_g1_i7 574 2114 +;Gap=M1541
scaffold82|size328410	blastn	match_part	316565	318074	1510	+	.	ID=scaffold82|size328410:hsp:60453:3.12.0.2;Parent=scaffold82|size328410:hit:30179:3.12.0.2;Target=TRINITY_DN5674_c0_g1_i7 2114 3623 +;Gap=M1510
scaffold82|size328410	blastn	match_part	318175	318355	181	+	.	ID=scaffold82|size328410:hsp:60454:3.12.0.2;Parent=scaffold82|size328410:hit:30179:3.12.0.2;Target=TRINITY_DN5674_c0_g1_i7 3622 3802 +;Gap=M181
scaffold82|size328410	blastn	match_part	318442	318564	123	+	.	ID=scaffold82|size328410:hsp:60455:3.12.0.2;Parent=scaffold82|size328410:hit:30179:3.12.0.2;Target=TRINITY_DN5674_c0_g1_i7 3802 3924 +;Gap=M123
scaffold82|size328410	blastn	match_part	318634	318852	219	+	.	ID=scaffold82|size328410:hsp:60456:3.12.0.2;Parent=scaffold82|size328410:hit:30179:3.12.0.2;Target=TRINITY_DN5674_c0_g1_i7 3922 4140 +;Gap=M219
scaffold82|size328410	blastn	match_part	318930	319066	137	+	.	ID=scaffold82|size328410:hsp:60457:3.12.0.2;Parent=scaffold82|size328410:hit:30179:3.12.0.2;Target=TRINITY_DN5674_c0_g1_i7 4138 4274 +;Gap=M137
scaffold82|size328410	blastn	match_part	319145	319861	717	+	.	ID=scaffold82|size328410:hsp:60458:3.12.0.2;Parent=scaffold82|size328410:hit:30179:3.12.0.2;Target=TRINITY_DN5674_c0_g1_i7 4273 4989 +;Gap=M717
scaffold82|size328410	blastn	match_part	319946	320346	401	+	.	ID=scaffold82|size328410:hsp:60459:3.12.0.2;Parent=scaffold82|size328410:hit:30179:3.12.0.2;Target=TRINITY_DN5674_c0_g1_i7 4990 5390 +;Gap=M401
scaffold82|size328410	blastn	match_part	320422	322049	1628	+	.	ID=scaffold82|size328410:hsp:60460:3.12.0.2;Parent=scaffold82|size328410:hit:30179:3.12.0.2;Target=TRINITY_DN5674_c0_g1_i7 5390 7017 +;Gap=M1628
scaffold82|size328410	blastn	expressed_sequence_match	314287	322049	573	+	.	ID=scaffold82|size328410:hit:30180:3.12.0.2;Name=TRINITY_DN5674_c0_g1_i8;score=573
scaffold82|size328410	blastn	match_part	314287	314859	573	+	.	ID=scaffold82|size328410:hsp:60461:3.12.0.2;Parent=scaffold82|size328410:hit:30180:3.12.0.2;Target=TRINITY_DN5674_c0_g1_i8 1 573 +;Gap=M573
scaffold82|size328410	blastn	match_part	314954	318074	3121	+	.	ID=scaffold82|size328410:hsp:60462:3.12.0.2;Parent=scaffold82|size328410:hit:30180:3.12.0.2;Target=TRINITY_DN5674_c0_g1_i8 574 3694 +;Gap=M3121
scaffold82|size328410	blastn	match_part	318175	318564	390	+	.	ID=scaffold82|size328410:hsp:60463:3.12.0.2;Parent=scaffold82|size328410:hit:30180:3.12.0.2;Target=TRINITY_DN5674_c0_g1_i8 3693 4082 +;Gap=M390
scaffold82|size328410	blastn	match_part	318634	318852	219	+	.	ID=scaffold82|size328410:hsp:60464:3.12.0.2;Parent=scaffold82|size328410:hit:30180:3.12.0.2;Target=TRINITY_DN5674_c0_g1_i8 4080 4298 +;Gap=M219
scaffold82|size328410	blastn	match_part	318930	319066	137	+	.	ID=scaffold82|size328410:hsp:60465:3.12.0.2;Parent=scaffold82|size328410:hit:30180:3.12.0.2;Target=TRINITY_DN5674_c0_g1_i8 4296 4432 +;Gap=M137
scaffold82|size328410	blastn	match_part	319145	319182	38	+	.	ID=scaffold82|size328410:hsp:60466:3.12.0.2;Parent=scaffold82|size328410:hit:30180:3.12.0.2;Target=TRINITY_DN5674_c0_g1_i8 4431 4468 +;Gap=M38
scaffold82|size328410	blastn	match_part	319275	319861	587	+	.	ID=scaffold82|size328410:hsp:60467:3.12.0.2;Parent=scaffold82|size328410:hit:30180:3.12.0.2;Target=TRINITY_DN5674_c0_g1_i8 4467 5053 +;Gap=M587
scaffold82|size328410	blastn	match_part	319946	320346	401	+	.	ID=scaffold82|size328410:hsp:60468:3.12.0.2;Parent=scaffold82|size328410:hit:30180:3.12.0.2;Target=TRINITY_DN5674_c0_g1_i8 5054 5454 +;Gap=M401
scaffold82|size328410	blastn	match_part	320422	322049	1628	+	.	ID=scaffold82|size328410:hsp:60469:3.12.0.2;Parent=scaffold82|size328410:hit:30180:3.12.0.2;Target=TRINITY_DN5674_c0_g1_i8 5454 7081 +;Gap=M1628
scaffold82|size328410	blastn	expressed_sequence_match	314287	322049	2208	+	.	ID=scaffold82|size328410:hit:30181:3.12.0.2;Name=TRINITY_DN5674_c0_g1_i9;score=2208
scaffold82|size328410	blastn	match_part	314287	316494	2208	+	.	ID=scaffold82|size328410:hsp:60470:3.12.0.2;Parent=scaffold82|size328410:hit:30181:3.12.0.2;Target=TRINITY_DN5674_c0_g1_i9 1 2208 +;Gap=M2208
scaffold82|size328410	blastn	match_part	316565	318074	1510	+	.	ID=scaffold82|size328410:hsp:60471:3.12.0.2;Parent=scaffold82|size328410:hit:30181:3.12.0.2;Target=TRINITY_DN5674_c0_g1_i9 2208 3717 +;Gap=M1510
scaffold82|size328410	blastn	match_part	318175	318355	181	+	.	ID=scaffold82|size328410:hsp:60472:3.12.0.2;Parent=scaffold82|size328410:hit:30181:3.12.0.2;Target=TRINITY_DN5674_c0_g1_i9 3716 3896 +;Gap=M181
scaffold82|size328410	blastn	match_part	318442	318564	123	+	.	ID=scaffold82|size328410:hsp:60473:3.12.0.2;Parent=scaffold82|size328410:hit:30181:3.12.0.2;Target=TRINITY_DN5674_c0_g1_i9 3896 4018 +;Gap=M123
scaffold82|size328410	blastn	match_part	318634	318852	219	+	.	ID=scaffold82|size328410:hsp:60474:3.12.0.2;Parent=scaffold82|size328410:hit:30181:3.12.0.2;Target=TRINITY_DN5674_c0_g1_i9 4016 4234 +;Gap=M219
scaffold82|size328410	blastn	match_part	318930	319066	137	+	.	ID=scaffold82|size328410:hsp:60475:3.12.0.2;Parent=scaffold82|size328410:hit:30181:3.12.0.2;Target=TRINITY_DN5674_c0_g1_i9 4232 4368 +;Gap=M137
scaffold82|size328410	blastn	match_part	319145	319861	717	+	.	ID=scaffold82|size328410:hsp:60476:3.12.0.2;Parent=scaffold82|size328410:hit:30181:3.12.0.2;Target=TRINITY_DN5674_c0_g1_i9 4367 5083 +;Gap=M717
scaffold82|size328410	blastn	match_part	319946	320346	401	+	.	ID=scaffold82|size328410:hsp:60477:3.12.0.2;Parent=scaffold82|size328410:hit:30181:3.12.0.2;Target=TRINITY_DN5674_c0_g1_i9 5084 5484 +;Gap=M401
scaffold82|size328410	blastn	match_part	320422	322049	1628	+	.	ID=scaffold82|size328410:hsp:60478:3.12.0.2;Parent=scaffold82|size328410:hit:30181:3.12.0.2;Target=TRINITY_DN5674_c0_g1_i9 5484 7111 +;Gap=M1628
scaffold82|size328410	blastn	expressed_sequence_match	314367	318955	316	-	.	ID=scaffold82|size328410:hit:30182:3.12.0.2;Name=TRINITY_DN17291_c1_g3_i2;score=316
scaffold82|size328410	blastn	match_part	318634	318955	316	-	.	ID=scaffold82|size328410:hsp:60479:3.12.0.2;Parent=scaffold82|size328410:hit:30182:3.12.0.2;Target=TRINITY_DN17291_c1_g3_i2 1 322 +;Gap=M322
scaffold82|size328410	blastn	match_part	318175	318564	390	-	.	ID=scaffold82|size328410:hsp:60480:3.12.0.2;Parent=scaffold82|size328410:hit:30182:3.12.0.2;Target=TRINITY_DN17291_c1_g3_i2 320 709 +;Gap=M390
scaffold82|size328410	blastn	match_part	316565	318074	1510	-	.	ID=scaffold82|size328410:hsp:60481:3.12.0.2;Parent=scaffold82|size328410:hit:30182:3.12.0.2;Target=TRINITY_DN17291_c1_g3_i2 708 2217 +;Gap=M1510
scaffold82|size328410	blastn	match_part	314954	316494	1541	-	.	ID=scaffold82|size328410:hsp:60482:3.12.0.2;Parent=scaffold82|size328410:hit:30182:3.12.0.2;Target=TRINITY_DN17291_c1_g3_i2 2217 3757 +;Gap=M1541
scaffold82|size328410	blastn	match_part	314367	314859	493	-	.	ID=scaffold82|size328410:hsp:60483:3.12.0.2;Parent=scaffold82|size328410:hit:30182:3.12.0.2;Target=TRINITY_DN17291_c1_g3_i2 3758 4250 +;Gap=M493
scaffold82|size328410	blastn	expressed_sequence_match	314287	322049	2208	+	.	ID=scaffold82|size328410:hit:30183:3.12.0.2;Name=TRINITY_DN5674_c0_g1_i10;score=2208
scaffold82|size328410	blastn	match_part	314287	316494	2208	+	.	ID=scaffold82|size328410:hsp:60484:3.12.0.2;Parent=scaffold82|size328410:hit:30183:3.12.0.2;Target=TRINITY_DN5674_c0_g1_i10 1 2208 +;Gap=M2208
scaffold82|size328410	blastn	match_part	316565	318074	1510	+	.	ID=scaffold82|size328410:hsp:60485:3.12.0.2;Parent=scaffold82|size328410:hit:30183:3.12.0.2;Target=TRINITY_DN5674_c0_g1_i10 2208 3717 +;Gap=M1510
scaffold82|size328410	blastn	match_part	318175	318564	390	+	.	ID=scaffold82|size328410:hsp:60486:3.12.0.2;Parent=scaffold82|size328410:hit:30183:3.12.0.2;Target=TRINITY_DN5674_c0_g1_i10 3716 4105 +;Gap=M390
scaffold82|size328410	blastn	match_part	318634	318852	219	+	.	ID=scaffold82|size328410:hsp:60487:3.12.0.2;Parent=scaffold82|size328410:hit:30183:3.12.0.2;Target=TRINITY_DN5674_c0_g1_i10 4103 4321 +;Gap=M219
scaffold82|size328410	blastn	match_part	318930	319066	137	+	.	ID=scaffold82|size328410:hsp:60488:3.12.0.2;Parent=scaffold82|size328410:hit:30183:3.12.0.2;Target=TRINITY_DN5674_c0_g1_i10 4319 4455 +;Gap=M137
scaffold82|size328410	blastn	match_part	319145	319861	717	+	.	ID=scaffold82|size328410:hsp:60489:3.12.0.2;Parent=scaffold82|size328410:hit:30183:3.12.0.2;Target=TRINITY_DN5674_c0_g1_i10 4454 5170 +;Gap=M717
scaffold82|size328410	blastn	match_part	319946	320346	401	+	.	ID=scaffold82|size328410:hsp:60490:3.12.0.2;Parent=scaffold82|size328410:hit:30183:3.12.0.2;Target=TRINITY_DN5674_c0_g1_i10 5171 5571 +;Gap=M401
scaffold82|size328410	blastn	match_part	320422	322049	1628	+	.	ID=scaffold82|size328410:hsp:60491:3.12.0.2;Parent=scaffold82|size328410:hit:30183:3.12.0.2;Target=TRINITY_DN5674_c0_g1_i10 5571 7198 +;Gap=M1628
scaffold82|size328410	blastn	expressed_sequence_match	314287	322049	2208	+	.	ID=scaffold82|size328410:hit:30184:3.12.0.2;Name=TRINITY_DN5674_c0_g1_i11;score=2208
scaffold82|size328410	blastn	match_part	314287	316494	2208	+	.	ID=scaffold82|size328410:hsp:60492:3.12.0.2;Parent=scaffold82|size328410:hit:30184:3.12.0.2;Target=TRINITY_DN5674_c0_g1_i11 1 2208 +;Gap=M2208
scaffold82|size328410	blastn	match_part	316565	318074	1510	+	.	ID=scaffold82|size328410:hsp:60493:3.12.0.2;Parent=scaffold82|size328410:hit:30184:3.12.0.2;Target=TRINITY_DN5674_c0_g1_i11 2208 3717 +;Gap=M1510
scaffold82|size328410	blastn	match_part	318175	318564	390	+	.	ID=scaffold82|size328410:hsp:60494:3.12.0.2;Parent=scaffold82|size328410:hit:30184:3.12.0.2;Target=TRINITY_DN5674_c0_g1_i11 3716 4105 +;Gap=M390
scaffold82|size328410	blastn	match_part	318634	318852	219	+	.	ID=scaffold82|size328410:hsp:60495:3.12.0.2;Parent=scaffold82|size328410:hit:30184:3.12.0.2;Target=TRINITY_DN5674_c0_g1_i11 4103 4321 +;Gap=M219
scaffold82|size328410	blastn	match_part	318930	319066	137	+	.	ID=scaffold82|size328410:hsp:60496:3.12.0.2;Parent=scaffold82|size328410:hit:30184:3.12.0.2;Target=TRINITY_DN5674_c0_g1_i11 4319 4455 +;Gap=M137
scaffold82|size328410	blastn	match_part	319145	319182	38	+	.	ID=scaffold82|size328410:hsp:60497:3.12.0.2;Parent=scaffold82|size328410:hit:30184:3.12.0.2;Target=TRINITY_DN5674_c0_g1_i11 4454 4491 +;Gap=M38
scaffold82|size328410	blastn	match_part	319275	319861	587	+	.	ID=scaffold82|size328410:hsp:60498:3.12.0.2;Parent=scaffold82|size328410:hit:30184:3.12.0.2;Target=TRINITY_DN5674_c0_g1_i11 4490 5076 +;Gap=M587
scaffold82|size328410	blastn	match_part	319946	320346	401	+	.	ID=scaffold82|size328410:hsp:60499:3.12.0.2;Parent=scaffold82|size328410:hit:30184:3.12.0.2;Target=TRINITY_DN5674_c0_g1_i11 5077 5477 +;Gap=M401
scaffold82|size328410	blastn	match_part	320422	322049	1628	+	.	ID=scaffold82|size328410:hsp:60500:3.12.0.2;Parent=scaffold82|size328410:hit:30184:3.12.0.2;Target=TRINITY_DN5674_c0_g1_i11 5477 7104 +;Gap=M1628
scaffold82|size328410	blastn	expressed_sequence_match	314287	322049	573	+	.	ID=scaffold82|size328410:hit:30185:3.12.0.2;Name=TRINITY_DN5674_c0_g1_i1;score=573
scaffold82|size328410	blastn	match_part	314287	314859	573	+	.	ID=scaffold82|size328410:hsp:60501:3.12.0.2;Parent=scaffold82|size328410:hit:30185:3.12.0.2;Target=TRINITY_DN5674_c0_g1_i1 1 573 +;Gap=M573
scaffold82|size328410	blastn	match_part	314954	316494	1541	+	.	ID=scaffold82|size328410:hsp:60502:3.12.0.2;Parent=scaffold82|size328410:hit:30185:3.12.0.2;Target=TRINITY_DN5674_c0_g1_i1 574 2114 +;Gap=M1541
scaffold82|size328410	blastn	match_part	316565	318074	1510	+	.	ID=scaffold82|size328410:hsp:60503:3.12.0.2;Parent=scaffold82|size328410:hit:30185:3.12.0.2;Target=TRINITY_DN5674_c0_g1_i1 2114 3623 +;Gap=M1510
scaffold82|size328410	blastn	match_part	318175	318564	390	+	.	ID=scaffold82|size328410:hsp:60504:3.12.0.2;Parent=scaffold82|size328410:hit:30185:3.12.0.2;Target=TRINITY_DN5674_c0_g1_i1 3622 4011 +;Gap=M390
scaffold82|size328410	blastn	match_part	318634	318852	219	+	.	ID=scaffold82|size328410:hsp:60505:3.12.0.2;Parent=scaffold82|size328410:hit:30185:3.12.0.2;Target=TRINITY_DN5674_c0_g1_i1 4009 4227 +;Gap=M219
scaffold82|size328410	blastn	match_part	318930	319066	137	+	.	ID=scaffold82|size328410:hsp:60506:3.12.0.2;Parent=scaffold82|size328410:hit:30185:3.12.0.2;Target=TRINITY_DN5674_c0_g1_i1 4225 4361 +;Gap=M137
scaffold82|size328410	blastn	match_part	319145	319182	38	+	.	ID=scaffold82|size328410:hsp:60507:3.12.0.2;Parent=scaffold82|size328410:hit:30185:3.12.0.2;Target=TRINITY_DN5674_c0_g1_i1 4360 4397 +;Gap=M38
scaffold82|size328410	blastn	match_part	319275	319861	587	+	.	ID=scaffold82|size328410:hsp:60508:3.12.0.2;Parent=scaffold82|size328410:hit:30185:3.12.0.2;Target=TRINITY_DN5674_c0_g1_i1 4396 4982 +;Gap=M587
scaffold82|size328410	blastn	match_part	319946	320346	401	+	.	ID=scaffold82|size328410:hsp:60509:3.12.0.2;Parent=scaffold82|size328410:hit:30185:3.12.0.2;Target=TRINITY_DN5674_c0_g1_i1 4983 5383 +;Gap=M401
scaffold82|size328410	blastn	match_part	320422	322049	1628	+	.	ID=scaffold82|size328410:hsp:60510:3.12.0.2;Parent=scaffold82|size328410:hit:30185:3.12.0.2;Target=TRINITY_DN5674_c0_g1_i1 5383 7010 +;Gap=M1628
scaffold82|size328410	blastn	expressed_sequence_match	322123	324236	347	-	.	ID=scaffold82|size328410:hit:30186:3.12.0.2;Name=TRINITY_DN5205_c0_g1_i4;score=347
scaffold82|size328410	blastn	match_part	323890	324236	347	-	.	ID=scaffold82|size328410:hsp:60511:3.12.0.2;Parent=scaffold82|size328410:hit:30186:3.12.0.2;Target=TRINITY_DN5205_c0_g1_i4 1 347 +;Gap=M347
scaffold82|size328410	blastn	match_part	323669	323804	136	-	.	ID=scaffold82|size328410:hsp:60512:3.12.0.2;Parent=scaffold82|size328410:hit:30186:3.12.0.2;Target=TRINITY_DN5205_c0_g1_i4 344 479 +;Gap=M136
scaffold82|size328410	blastn	match_part	322845	323589	745	-	.	ID=scaffold82|size328410:hsp:60513:3.12.0.2;Parent=scaffold82|size328410:hit:30186:3.12.0.2;Target=TRINITY_DN5205_c0_g1_i4 479 1223 +;Gap=M745
scaffold82|size328410	blastn	match_part	322123	322763	641	-	.	ID=scaffold82|size328410:hsp:60514:3.12.0.2;Parent=scaffold82|size328410:hit:30186:3.12.0.2;Target=TRINITY_DN5205_c0_g1_i4 1223 1863 +;Gap=M641
scaffold82|size328410	blastn	expressed_sequence_match	322123	324236	568	-	.	ID=scaffold82|size328410:hit:30187:3.12.0.2;Name=TRINITY_DN5205_c0_g1_i6;score=568
scaffold82|size328410	blastn	match_part	323669	324236	568	-	.	ID=scaffold82|size328410:hsp:60515:3.12.0.2;Parent=scaffold82|size328410:hit:30187:3.12.0.2;Target=TRINITY_DN5205_c0_g1_i6 1 568 +;Gap=M568
scaffold82|size328410	blastn	match_part	322845	323589	745	-	.	ID=scaffold82|size328410:hsp:60516:3.12.0.2;Parent=scaffold82|size328410:hit:30187:3.12.0.2;Target=TRINITY_DN5205_c0_g1_i6 568 1312 +;Gap=M745
scaffold82|size328410	blastn	match_part	322652	322763	112	-	.	ID=scaffold82|size328410:hsp:60517:3.12.0.2;Parent=scaffold82|size328410:hit:30187:3.12.0.2;Target=TRINITY_DN5205_c0_g1_i6 1312 1423 +;Gap=M112
scaffold82|size328410	blastn	match_part	322123	322572	450	-	.	ID=scaffold82|size328410:hsp:60518:3.12.0.2;Parent=scaffold82|size328410:hit:30187:3.12.0.2;Target=TRINITY_DN5205_c0_g1_i6 1424 1873 +;Gap=M450
scaffold82|size328410	blastn	expressed_sequence_match	322129	324246	444	+	.	ID=scaffold82|size328410:hit:30188:3.12.0.2;Name=TRINITY_DN12586_c0_g1_i1;score=444
scaffold82|size328410	blastn	match_part	322129	322572	444	+	.	ID=scaffold82|size328410:hsp:60519:3.12.0.2;Parent=scaffold82|size328410:hit:30188:3.12.0.2;Target=TRINITY_DN12586_c0_g1_i1 12 455 +;Gap=M444
scaffold82|size328410	blastn	match_part	322652	322763	112	+	.	ID=scaffold82|size328410:hsp:60520:3.12.0.2;Parent=scaffold82|size328410:hit:30188:3.12.0.2;Target=TRINITY_DN12586_c0_g1_i1 456 567 +;Gap=M112
scaffold82|size328410	blastn	match_part	322845	323192	348	+	.	ID=scaffold82|size328410:hsp:60521:3.12.0.2;Parent=scaffold82|size328410:hit:30188:3.12.0.2;Target=TRINITY_DN12586_c0_g1_i1 567 914 +;Gap=M348
scaffold82|size328410	blastn	match_part	323282	323589	308	+	.	ID=scaffold82|size328410:hsp:60522:3.12.0.2;Parent=scaffold82|size328410:hit:30188:3.12.0.2;Target=TRINITY_DN12586_c0_g1_i1 914 1221 +;Gap=M308
scaffold82|size328410	blastn	match_part	323669	324246	578	+	.	ID=scaffold82|size328410:hsp:60523:3.12.0.2;Parent=scaffold82|size328410:hit:30188:3.12.0.2;Target=TRINITY_DN12586_c0_g1_i1 1221 1798 +;Gap=M578
scaffold82|size328410	blastn	expressed_sequence_match	322123	324236	568	-	.	ID=scaffold82|size328410:hit:30189:3.12.0.2;Name=TRINITY_DN5205_c0_g1_i7;score=568
scaffold82|size328410	blastn	match_part	323669	324236	568	-	.	ID=scaffold82|size328410:hsp:60524:3.12.0.2;Parent=scaffold82|size328410:hit:30189:3.12.0.2;Target=TRINITY_DN5205_c0_g1_i7 1 568 +;Gap=M568
scaffold82|size328410	blastn	match_part	323282	323589	308	-	.	ID=scaffold82|size328410:hsp:60525:3.12.0.2;Parent=scaffold82|size328410:hit:30189:3.12.0.2;Target=TRINITY_DN5205_c0_g1_i7 568 875 +;Gap=M308
scaffold82|size328410	blastn	match_part	322845	323192	348	-	.	ID=scaffold82|size328410:hsp:60526:3.12.0.2;Parent=scaffold82|size328410:hit:30189:3.12.0.2;Target=TRINITY_DN5205_c0_g1_i7 875 1222 +;Gap=M348
scaffold82|size328410	blastn	match_part	322123	322763	641	-	.	ID=scaffold82|size328410:hsp:60527:3.12.0.2;Parent=scaffold82|size328410:hit:30189:3.12.0.2;Target=TRINITY_DN5205_c0_g1_i7 1222 1862 +;Gap=M641
scaffold82|size328410	blastn	expressed_sequence_match	322129	324246	444	+	.	ID=scaffold82|size328410:hit:30190:3.12.0.2;Name=TRINITY_DN12586_c0_g1_i2;score=444
scaffold82|size328410	blastn	match_part	322129	322572	444	+	.	ID=scaffold82|size328410:hsp:60528:3.12.0.2;Parent=scaffold82|size328410:hit:30190:3.12.0.2;Target=TRINITY_DN12586_c0_g1_i2 12 455 +;Gap=M444
scaffold82|size328410	blastn	match_part	322652	323192	541	+	.	ID=scaffold82|size328410:hsp:60529:3.12.0.2;Parent=scaffold82|size328410:hit:30190:3.12.0.2;Target=TRINITY_DN12586_c0_g1_i2 456 996 +;Gap=M541
scaffold82|size328410	blastn	match_part	323282	323589	308	+	.	ID=scaffold82|size328410:hsp:60530:3.12.0.2;Parent=scaffold82|size328410:hit:30190:3.12.0.2;Target=TRINITY_DN12586_c0_g1_i2 996 1303 +;Gap=M308
scaffold82|size328410	blastn	match_part	323669	323804	136	+	.	ID=scaffold82|size328410:hsp:60531:3.12.0.2;Parent=scaffold82|size328410:hit:30190:3.12.0.2;Target=TRINITY_DN12586_c0_g1_i2 1303 1438 +;Gap=M136
scaffold82|size328410	blastn	match_part	323890	324246	357	+	.	ID=scaffold82|size328410:hsp:60532:3.12.0.2;Parent=scaffold82|size328410:hit:30190:3.12.0.2;Target=TRINITY_DN12586_c0_g1_i2 1435 1791 +;Gap=M357
scaffold82|size328410	blastn	expressed_sequence_match	322129	324246	444	+	.	ID=scaffold82|size328410:hit:30191:3.12.0.2;Name=TRINITY_DN12586_c0_g1_i3;score=444
scaffold82|size328410	blastn	match_part	322129	322572	444	+	.	ID=scaffold82|size328410:hsp:60533:3.12.0.2;Parent=scaffold82|size328410:hit:30191:3.12.0.2;Target=TRINITY_DN12586_c0_g1_i3 12 455 +;Gap=M444
scaffold82|size328410	blastn	match_part	322652	322763	112	+	.	ID=scaffold82|size328410:hsp:60534:3.12.0.2;Parent=scaffold82|size328410:hit:30191:3.12.0.2;Target=TRINITY_DN12586_c0_g1_i3 456 567 +;Gap=M112
scaffold82|size328410	blastn	match_part	322845	323192	348	+	.	ID=scaffold82|size328410:hsp:60535:3.12.0.2;Parent=scaffold82|size328410:hit:30191:3.12.0.2;Target=TRINITY_DN12586_c0_g1_i3 567 914 +;Gap=M348
scaffold82|size328410	blastn	match_part	323282	323589	308	+	.	ID=scaffold82|size328410:hsp:60536:3.12.0.2;Parent=scaffold82|size328410:hit:30191:3.12.0.2;Target=TRINITY_DN12586_c0_g1_i3 914 1221 +;Gap=M308
scaffold82|size328410	blastn	match_part	323669	323804	136	+	.	ID=scaffold82|size328410:hsp:60537:3.12.0.2;Parent=scaffold82|size328410:hit:30191:3.12.0.2;Target=TRINITY_DN12586_c0_g1_i3 1221 1356 +;Gap=M136
scaffold82|size328410	blastn	match_part	323890	324246	357	+	.	ID=scaffold82|size328410:hsp:60538:3.12.0.2;Parent=scaffold82|size328410:hit:30191:3.12.0.2;Target=TRINITY_DN12586_c0_g1_i3 1353 1709 +;Gap=M357
scaffold82|size328410	blastn	expressed_sequence_match	322548	324246	634	+	.	ID=scaffold82|size328410:hit:30192:3.12.0.2;Name=TRINITY_DN12586_c0_g1_i4;score=634
scaffold82|size328410	blastn	match_part	322548	323192	634	+	.	ID=scaffold82|size328410:hsp:60539:3.12.0.2;Parent=scaffold82|size328410:hit:30192:3.12.0.2;Target=TRINITY_DN12586_c0_g1_i4 1 644 +;Gap=M645
scaffold82|size328410	blastn	match_part	323282	323589	308	+	.	ID=scaffold82|size328410:hsp:60540:3.12.0.2;Parent=scaffold82|size328410:hit:30192:3.12.0.2;Target=TRINITY_DN12586_c0_g1_i4 644 951 +;Gap=M308
scaffold82|size328410	blastn	match_part	323669	323804	136	+	.	ID=scaffold82|size328410:hsp:60541:3.12.0.2;Parent=scaffold82|size328410:hit:30192:3.12.0.2;Target=TRINITY_DN12586_c0_g1_i4 951 1086 +;Gap=M136
scaffold82|size328410	blastn	match_part	323890	324246	357	+	.	ID=scaffold82|size328410:hsp:60542:3.12.0.2;Parent=scaffold82|size328410:hit:30192:3.12.0.2;Target=TRINITY_DN12586_c0_g1_i4 1083 1439 +;Gap=M357
scaffold82|size328410	blastn	expressed_sequence_match	322123	324236	347	-	.	ID=scaffold82|size328410:hit:30193:3.12.0.2;Name=TRINITY_DN5205_c0_g1_i2;score=347
scaffold82|size328410	blastn	match_part	323890	324236	347	-	.	ID=scaffold82|size328410:hsp:60543:3.12.0.2;Parent=scaffold82|size328410:hit:30193:3.12.0.2;Target=TRINITY_DN5205_c0_g1_i2 1 347 +;Gap=M347
scaffold82|size328410	blastn	match_part	323669	323804	136	-	.	ID=scaffold82|size328410:hsp:60544:3.12.0.2;Parent=scaffold82|size328410:hit:30193:3.12.0.2;Target=TRINITY_DN5205_c0_g1_i2 344 479 +;Gap=M136
scaffold82|size328410	blastn	match_part	323282	323589	308	-	.	ID=scaffold82|size328410:hsp:60545:3.12.0.2;Parent=scaffold82|size328410:hit:30193:3.12.0.2;Target=TRINITY_DN5205_c0_g1_i2 479 786 +;Gap=M308
scaffold82|size328410	blastn	match_part	322845	323192	348	-	.	ID=scaffold82|size328410:hsp:60546:3.12.0.2;Parent=scaffold82|size328410:hit:30193:3.12.0.2;Target=TRINITY_DN5205_c0_g1_i2 786 1133 +;Gap=M348
scaffold82|size328410	blastn	match_part	322123	322763	641	-	.	ID=scaffold82|size328410:hsp:60547:3.12.0.2;Parent=scaffold82|size328410:hit:30193:3.12.0.2;Target=TRINITY_DN5205_c0_g1_i2 1133 1773 +;Gap=M641
scaffold82|size328410	blastn	expressed_sequence_match	322123	324236	347	-	.	ID=scaffold82|size328410:hit:30194:3.12.0.2;Name=TRINITY_DN5205_c0_g1_i3;score=347
scaffold82|size328410	blastn	match_part	323890	324236	347	-	.	ID=scaffold82|size328410:hsp:60548:3.12.0.2;Parent=scaffold82|size328410:hit:30194:3.12.0.2;Target=TRINITY_DN5205_c0_g1_i3 1 347 +;Gap=M347
scaffold82|size328410	blastn	match_part	323669	323804	136	-	.	ID=scaffold82|size328410:hsp:60549:3.12.0.2;Parent=scaffold82|size328410:hit:30194:3.12.0.2;Target=TRINITY_DN5205_c0_g1_i3 344 479 +;Gap=M136
scaffold82|size328410	blastn	match_part	322845	323589	745	-	.	ID=scaffold82|size328410:hsp:60550:3.12.0.2;Parent=scaffold82|size328410:hit:30194:3.12.0.2;Target=TRINITY_DN5205_c0_g1_i3 479 1223 +;Gap=M745
scaffold82|size328410	blastn	match_part	322652	322763	112	-	.	ID=scaffold82|size328410:hsp:60551:3.12.0.2;Parent=scaffold82|size328410:hit:30194:3.12.0.2;Target=TRINITY_DN5205_c0_g1_i3 1223 1334 +;Gap=M112
scaffold82|size328410	blastn	match_part	322123	322572	450	-	.	ID=scaffold82|size328410:hsp:60552:3.12.0.2;Parent=scaffold82|size328410:hit:30194:3.12.0.2;Target=TRINITY_DN5205_c0_g1_i3 1335 1784 +;Gap=M450
scaffold82|size328410	est2genome	expressed_sequence_match	200576	201998	6065	-	.	ID=scaffold82|size328410:hit:30195:3.12.0.2;Name=TRINITY_DN17712_c1_g11_i3;score=6065
scaffold82|size328410	est2genome	match_part	200701	201998	6065	-	.	ID=scaffold82|size328410:hsp:60553:3.12.0.2;Parent=scaffold82|size328410:hit:30195:3.12.0.2;Target=TRINITY_DN17712_c1_g11_i3 1 1298 +;Gap=M1298
scaffold82|size328410	est2genome	match_part	200576	200620	6065	-	.	ID=scaffold82|size328410:hsp:60554:3.12.0.2;Parent=scaffold82|size328410:hit:30195:3.12.0.2;Target=TRINITY_DN17712_c1_g11_i3 1299 1343 +;Gap=M45
scaffold82|size328410	est2genome	expressed_sequence_match	202950	203300	1746	+	.	ID=scaffold82|size328410:hit:30196:3.12.0.2;Name=TRINITY_DN15134_c0_g1_i1;score=1746
scaffold82|size328410	est2genome	match_part	202950	203300	1746	+	.	ID=scaffold82|size328410:hsp:60555:3.12.0.2;Parent=scaffold82|size328410:hit:30196:3.12.0.2;Target=TRINITY_DN15134_c0_g1_i1 1 351 +;Gap=M351
scaffold82|size328410	est2genome	expressed_sequence_match	200596	201135	2289	-	.	ID=scaffold82|size328410:hit:30197:3.12.0.2;Name=TRINITY_DN11484_c0_g1_i1;score=2289
scaffold82|size328410	est2genome	match_part	200701	201135	2289	-	.	ID=scaffold82|size328410:hsp:60556:3.12.0.2;Parent=scaffold82|size328410:hit:30197:3.12.0.2;Target=TRINITY_DN11484_c0_g1_i1 26 460 -;Gap=M435
scaffold82|size328410	est2genome	match_part	200596	200620	2289	-	.	ID=scaffold82|size328410:hsp:60557:3.12.0.2;Parent=scaffold82|size328410:hit:30197:3.12.0.2;Target=TRINITY_DN11484_c0_g1_i1 1 25 -;Gap=M25
scaffold82|size328410	est2genome	expressed_sequence_match	200878	201148	1346	-	.	ID=scaffold82|size328410:hit:30198:3.12.0.2;Name=TRINITY_DN1570_c0_g1_i1;score=1346
scaffold82|size328410	est2genome	match_part	200878	201148	1346	-	.	ID=scaffold82|size328410:hsp:60558:3.12.0.2;Parent=scaffold82|size328410:hit:30198:3.12.0.2;Target=TRINITY_DN1570_c0_g1_i1 1 271 -;Gap=M271
scaffold82|size328410	est2genome	expressed_sequence_match	201620	202125	2530	-	.	ID=scaffold82|size328410:hit:30199:3.12.0.2;Name=TRINITY_DN13520_c0_g1_i1;score=2530
scaffold82|size328410	est2genome	match_part	201620	202125	2530	-	.	ID=scaffold82|size328410:hsp:60559:3.12.0.2;Parent=scaffold82|size328410:hit:30199:3.12.0.2;Target=TRINITY_DN13520_c0_g1_i1 1 506 +;Gap=M506
scaffold82|size328410	est2genome	expressed_sequence_match	201912	203072	5805	-	.	ID=scaffold82|size328410:hit:30200:3.12.0.2;Name=TRINITY_DN17190_c0_g4_i5;score=5805
scaffold82|size328410	est2genome	match_part	201912	203072	5805	-	.	ID=scaffold82|size328410:hsp:60560:3.12.0.2;Parent=scaffold82|size328410:hit:30200:3.12.0.2;Target=TRINITY_DN17190_c0_g4_i5 1 1161 +;Gap=M1161
scaffold82|size328410	est2genome	expressed_sequence_match	205201	210094	23965	+	.	ID=scaffold82|size328410:hit:30201:3.12.0.2;Name=TRINITY_DN4764_c0_g1_i1;score=23965
scaffold82|size328410	est2genome	match_part	205201	205810	23965	+	.	ID=scaffold82|size328410:hsp:60561:3.12.0.2;Parent=scaffold82|size328410:hit:30201:3.12.0.2;Target=TRINITY_DN4764_c0_g1_i1 1 610 +;Gap=M610
scaffold82|size328410	est2genome	match_part	205910	210094	23965	+	.	ID=scaffold82|size328410:hsp:60562:3.12.0.2;Parent=scaffold82|size328410:hit:30201:3.12.0.2;Target=TRINITY_DN4764_c0_g1_i1 611 4795 +;Gap=M4185
scaffold82|size328410	est2genome	expressed_sequence_match	205201	210094	24470	-	.	ID=scaffold82|size328410:hit:30202:3.12.0.2;Name=TRINITY_DN4764_c0_g1_i2;score=24470
scaffold82|size328410	est2genome	match_part	205201	210094	24470	-	.	ID=scaffold82|size328410:hsp:60563:3.12.0.2;Parent=scaffold82|size328410:hit:30202:3.12.0.2;Target=TRINITY_DN4764_c0_g1_i2 1 4894 -;Gap=M4894
scaffold82|size328410	est2genome	expressed_sequence_match	213975	215721	8726	+	.	ID=scaffold82|size328410:hit:30203:3.12.0.2;Name=TRINITY_DN14272_c0_g1_i1;score=8726
scaffold82|size328410	est2genome	match_part	213975	215721	8726	+	.	ID=scaffold82|size328410:hsp:60564:3.12.0.2;Parent=scaffold82|size328410:hit:30203:3.12.0.2;Target=TRINITY_DN14272_c0_g1_i1 1 1747 +;Gap=M1747
scaffold82|size328410	est2genome	expressed_sequence_match	228179	229266	5431	+	.	ID=scaffold82|size328410:hit:30204:3.12.0.2;Name=TRINITY_DN2216_c0_g1_i1;score=5431
scaffold82|size328410	est2genome	match_part	228179	229266	5431	+	.	ID=scaffold82|size328410:hsp:60565:3.12.0.2;Parent=scaffold82|size328410:hit:30204:3.12.0.2;Target=TRINITY_DN2216_c0_g1_i1 1 1088 +;Gap=M1088
scaffold82|size328410	est2genome	expressed_sequence_match	224924	229266	18579	-	.	ID=scaffold82|size328410:hit:30205:3.12.0.2;Name=TRINITY_DN14494_c0_g1_i1;score=18579
scaffold82|size328410	est2genome	match_part	227464	229266	18579	-	.	ID=scaffold82|size328410:hsp:60566:3.12.0.2;Parent=scaffold82|size328410:hit:30205:3.12.0.2;Target=TRINITY_DN14494_c0_g1_i1 3 1805 +;Gap=M1803
scaffold82|size328410	est2genome	match_part	227198	227382	18579	-	.	ID=scaffold82|size328410:hsp:60567:3.12.0.2;Parent=scaffold82|size328410:hit:30205:3.12.0.2;Target=TRINITY_DN14494_c0_g1_i1 1806 1990 +;Gap=M185
scaffold82|size328410	est2genome	match_part	226760	227109	18579	-	.	ID=scaffold82|size328410:hsp:60568:3.12.0.2;Parent=scaffold82|size328410:hit:30205:3.12.0.2;Target=TRINITY_DN14494_c0_g1_i1 1991 2340 +;Gap=M350
scaffold82|size328410	est2genome	match_part	226633	226671	18579	-	.	ID=scaffold82|size328410:hsp:60569:3.12.0.2;Parent=scaffold82|size328410:hit:30205:3.12.0.2;Target=TRINITY_DN14494_c0_g1_i1 2341 2379 +;Gap=M39
scaffold82|size328410	est2genome	match_part	226232	226552	18579	-	.	ID=scaffold82|size328410:hsp:60570:3.12.0.2;Parent=scaffold82|size328410:hit:30205:3.12.0.2;Target=TRINITY_DN14494_c0_g1_i1 2380 2700 +;Gap=M321
scaffold82|size328410	est2genome	match_part	226095	226165	18579	-	.	ID=scaffold82|size328410:hsp:60571:3.12.0.2;Parent=scaffold82|size328410:hit:30205:3.12.0.2;Target=TRINITY_DN14494_c0_g1_i1 2701 2771 +;Gap=M71
scaffold82|size328410	est2genome	match_part	225849	225998	18579	-	.	ID=scaffold82|size328410:hsp:60572:3.12.0.2;Parent=scaffold82|size328410:hit:30205:3.12.0.2;Target=TRINITY_DN14494_c0_g1_i1 2772 2921 +;Gap=M150
scaffold82|size328410	est2genome	match_part	224924	225749	18579	-	.	ID=scaffold82|size328410:hsp:60573:3.12.0.2;Parent=scaffold82|size328410:hit:30205:3.12.0.2;Target=TRINITY_DN14494_c0_g1_i1 2922 3747 +;Gap=M826
scaffold82|size328410	est2genome	expressed_sequence_match	224918	226166	5713	-	.	ID=scaffold82|size328410:hit:30206:3.12.0.2;Name=TRINITY_DN8867_c0_g1_i1;score=5713
scaffold82|size328410	est2genome	match_part	225849	226166	5713	-	.	ID=scaffold82|size328410:hsp:60574:3.12.0.2;Parent=scaffold82|size328410:hit:30206:3.12.0.2;Target=TRINITY_DN8867_c0_g1_i1 1 318 +;Gap=M318
scaffold82|size328410	est2genome	match_part	224918	225749	5713	-	.	ID=scaffold82|size328410:hsp:60575:3.12.0.2;Parent=scaffold82|size328410:hit:30206:3.12.0.2;Target=TRINITY_DN8867_c0_g1_i1 319 1150 +;Gap=M832
scaffold82|size328410	est2genome	expressed_sequence_match	224918	228121	13694	-	.	ID=scaffold82|size328410:hit:30207:3.12.0.2;Name=TRINITY_DN8867_c0_g1_i2;score=13694
scaffold82|size328410	est2genome	match_part	227464	228121	13694	-	.	ID=scaffold82|size328410:hsp:60576:3.12.0.2;Parent=scaffold82|size328410:hit:30207:3.12.0.2;Target=TRINITY_DN8867_c0_g1_i2 1 658 +;Gap=M658
scaffold82|size328410	est2genome	match_part	227198	227382	13694	-	.	ID=scaffold82|size328410:hsp:60577:3.12.0.2;Parent=scaffold82|size328410:hit:30207:3.12.0.2;Target=TRINITY_DN8867_c0_g1_i2 659 843 +;Gap=M185
scaffold82|size328410	est2genome	match_part	226633	227109	13694	-	.	ID=scaffold82|size328410:hsp:60578:3.12.0.2;Parent=scaffold82|size328410:hit:30207:3.12.0.2;Target=TRINITY_DN8867_c0_g1_i2 844 1320 +;Gap=M477
scaffold82|size328410	est2genome	match_part	226095	226552	13694	-	.	ID=scaffold82|size328410:hsp:60579:3.12.0.2;Parent=scaffold82|size328410:hit:30207:3.12.0.2;Target=TRINITY_DN8867_c0_g1_i2 1321 1778 +;Gap=M458
scaffold82|size328410	est2genome	match_part	225849	225998	13694	-	.	ID=scaffold82|size328410:hsp:60580:3.12.0.2;Parent=scaffold82|size328410:hit:30207:3.12.0.2;Target=TRINITY_DN8867_c0_g1_i2 1779 1928 +;Gap=M150
scaffold82|size328410	est2genome	match_part	224918	225749	13694	-	.	ID=scaffold82|size328410:hsp:60581:3.12.0.2;Parent=scaffold82|size328410:hit:30207:3.12.0.2;Target=TRINITY_DN8867_c0_g1_i2 1929 2760 +;Gap=M832
scaffold82|size328410	est2genome	expressed_sequence_match	224918	228121	13342	-	.	ID=scaffold82|size328410:hit:30208:3.12.0.2;Name=TRINITY_DN8867_c0_g1_i3;score=13342
scaffold82|size328410	est2genome	match_part	227464	228121	13342	-	.	ID=scaffold82|size328410:hsp:60582:3.12.0.2;Parent=scaffold82|size328410:hit:30208:3.12.0.2;Target=TRINITY_DN8867_c0_g1_i3 1 658 +;Gap=M658
scaffold82|size328410	est2genome	match_part	227198	227382	13342	-	.	ID=scaffold82|size328410:hsp:60583:3.12.0.2;Parent=scaffold82|size328410:hit:30208:3.12.0.2;Target=TRINITY_DN8867_c0_g1_i3 659 843 +;Gap=M185
scaffold82|size328410	est2genome	match_part	226633	227109	13342	-	.	ID=scaffold82|size328410:hsp:60584:3.12.0.2;Parent=scaffold82|size328410:hit:30208:3.12.0.2;Target=TRINITY_DN8867_c0_g1_i3 844 1320 +;Gap=M477
scaffold82|size328410	est2genome	match_part	226232	226552	13342	-	.	ID=scaffold82|size328410:hsp:60585:3.12.0.2;Parent=scaffold82|size328410:hit:30208:3.12.0.2;Target=TRINITY_DN8867_c0_g1_i3 1321 1641 +;Gap=M321
scaffold82|size328410	est2genome	match_part	226095	226165	13342	-	.	ID=scaffold82|size328410:hsp:60586:3.12.0.2;Parent=scaffold82|size328410:hit:30208:3.12.0.2;Target=TRINITY_DN8867_c0_g1_i3 1642 1712 +;Gap=M71
scaffold82|size328410	est2genome	match_part	225849	225998	13342	-	.	ID=scaffold82|size328410:hsp:60587:3.12.0.2;Parent=scaffold82|size328410:hit:30208:3.12.0.2;Target=TRINITY_DN8867_c0_g1_i3 1713 1862 +;Gap=M150
scaffold82|size328410	est2genome	match_part	224918	225749	13342	-	.	ID=scaffold82|size328410:hsp:60588:3.12.0.2;Parent=scaffold82|size328410:hit:30208:3.12.0.2;Target=TRINITY_DN8867_c0_g1_i3 1863 2694 +;Gap=M832
scaffold82|size328410	est2genome	expressed_sequence_match	224918	228121	13227	-	.	ID=scaffold82|size328410:hit:30209:3.12.0.2;Name=TRINITY_DN8867_c0_g1_i4;score=13227
scaffold82|size328410	est2genome	match_part	227464	228121	13227	-	.	ID=scaffold82|size328410:hsp:60589:3.12.0.2;Parent=scaffold82|size328410:hit:30209:3.12.0.2;Target=TRINITY_DN8867_c0_g1_i4 1 658 +;Gap=M658
scaffold82|size328410	est2genome	match_part	227198	227382	13227	-	.	ID=scaffold82|size328410:hsp:60590:3.12.0.2;Parent=scaffold82|size328410:hit:30209:3.12.0.2;Target=TRINITY_DN8867_c0_g1_i4 659 843 +;Gap=M185
scaffold82|size328410	est2genome	match_part	226760	227109	13227	-	.	ID=scaffold82|size328410:hsp:60591:3.12.0.2;Parent=scaffold82|size328410:hit:30209:3.12.0.2;Target=TRINITY_DN8867_c0_g1_i4 844 1193 +;Gap=M350
scaffold82|size328410	est2genome	match_part	226633	226671	13227	-	.	ID=scaffold82|size328410:hsp:60592:3.12.0.2;Parent=scaffold82|size328410:hit:30209:3.12.0.2;Target=TRINITY_DN8867_c0_g1_i4 1194 1232 +;Gap=M39
scaffold82|size328410	est2genome	match_part	226095	226552	13227	-	.	ID=scaffold82|size328410:hsp:60593:3.12.0.2;Parent=scaffold82|size328410:hit:30209:3.12.0.2;Target=TRINITY_DN8867_c0_g1_i4 1233 1690 +;Gap=M458
scaffold82|size328410	est2genome	match_part	225849	225998	13227	-	.	ID=scaffold82|size328410:hsp:60594:3.12.0.2;Parent=scaffold82|size328410:hit:30209:3.12.0.2;Target=TRINITY_DN8867_c0_g1_i4 1691 1840 +;Gap=M150
scaffold82|size328410	est2genome	match_part	224918	225749	13227	-	.	ID=scaffold82|size328410:hsp:60595:3.12.0.2;Parent=scaffold82|size328410:hit:30209:3.12.0.2;Target=TRINITY_DN8867_c0_g1_i4 1841 2672 +;Gap=M832
scaffold82|size328410	est2genome	expressed_sequence_match	231134	231415	1410	-	.	ID=scaffold82|size328410:hit:30210:3.12.0.2;Name=TRINITY_DN19842_c0_g1_i1;score=1410
scaffold82|size328410	est2genome	match_part	231134	231415	1410	-	.	ID=scaffold82|size328410:hsp:60596:3.12.0.2;Parent=scaffold82|size328410:hit:30210:3.12.0.2;Target=TRINITY_DN19842_c0_g1_i1 1 282 +;Gap=M282
scaffold82|size328410	est2genome	expressed_sequence_match	230619	233494	13964	+	.	ID=scaffold82|size328410:hit:30211:3.12.0.2;Name=TRINITY_DN11280_c0_g1_i1;score=13964
scaffold82|size328410	est2genome	match_part	230619	231176	13964	+	.	ID=scaffold82|size328410:hsp:60597:3.12.0.2;Parent=scaffold82|size328410:hit:30211:3.12.0.2;Target=TRINITY_DN11280_c0_g1_i1 1 558 +;Gap=M558
scaffold82|size328410	est2genome	match_part	231257	233494	13964	+	.	ID=scaffold82|size328410:hsp:60598:3.12.0.2;Parent=scaffold82|size328410:hit:30211:3.12.0.2;Target=TRINITY_DN11280_c0_g1_i1 559 2796 +;Gap=M2238
scaffold82|size328410	est2genome	expressed_sequence_match	249135	253248	17976	+	.	ID=scaffold82|size328410:hit:30212:3.12.0.2;Name=TRINITY_DN14651_c0_g3_i1;score=17976
scaffold82|size328410	est2genome	match_part	249135	250372	17976	+	.	ID=scaffold82|size328410:hsp:60599:3.12.0.2;Parent=scaffold82|size328410:hit:30212:3.12.0.2;Target=TRINITY_DN14651_c0_g3_i1 1 1238 +;Gap=M1238
scaffold82|size328410	est2genome	match_part	250749	253248	17976	+	.	ID=scaffold82|size328410:hsp:60600:3.12.0.2;Parent=scaffold82|size328410:hit:30212:3.12.0.2;Target=TRINITY_DN14651_c0_g3_i1 1239 3724 +;Gap=M2500
scaffold82|size328410	est2genome	expressed_sequence_match	248867	249452	2921	-	.	ID=scaffold82|size328410:hit:30213:3.12.0.2;Name=TRINITY_DN21170_c0_g1_i1;score=2921
scaffold82|size328410	est2genome	match_part	248867	249452	2921	-	.	ID=scaffold82|size328410:hsp:60601:3.12.0.2;Parent=scaffold82|size328410:hit:30213:3.12.0.2;Target=TRINITY_DN21170_c0_g1_i1 1 586 +;Gap=M586
scaffold82|size328410	est2genome	expressed_sequence_match	249135	253248	20561	+	.	ID=scaffold82|size328410:hit:30214:3.12.0.2;Name=TRINITY_DN14651_c0_g3_i2;score=20561
scaffold82|size328410	est2genome	match_part	249135	253248	20561	+	.	ID=scaffold82|size328410:hsp:60602:3.12.0.2;Parent=scaffold82|size328410:hit:30214:3.12.0.2;Target=TRINITY_DN14651_c0_g3_i2 1 4114 +;Gap=M4114
scaffold82|size328410	est2genome	expressed_sequence_match	252564	258364	4935	-	.	ID=scaffold82|size328410:hit:30215:3.12.0.2;Name=TRINITY_DN11181_c0_g1_i1;score=4935
scaffold82|size328410	est2genome	match_part	257934	258364	4935	-	.	ID=scaffold82|size328410:hsp:60603:3.12.0.2;Parent=scaffold82|size328410:hit:30215:3.12.0.2;Target=TRINITY_DN11181_c0_g1_i1 13 449 +;Gap=M431
scaffold82|size328410	est2genome	match_part	253403	253453	4935	-	.	ID=scaffold82|size328410:hsp:60604:3.12.0.2;Parent=scaffold82|size328410:hit:30215:3.12.0.2;Target=TRINITY_DN11181_c0_g1_i1 450 500 +;Gap=M51
scaffold82|size328410	est2genome	match_part	252768	253317	4935	-	.	ID=scaffold82|size328410:hsp:60605:3.12.0.2;Parent=scaffold82|size328410:hit:30215:3.12.0.2;Target=TRINITY_DN11181_c0_g1_i1 501 1052 +;Gap=M550
scaffold82|size328410	est2genome	match_part	252564	252747	4935	-	.	ID=scaffold82|size328410:hsp:60606:3.12.0.2;Parent=scaffold82|size328410:hit:30215:3.12.0.2;Target=TRINITY_DN11181_c0_g1_i1 1053 1242 +;Gap=M184
scaffold82|size328410	est2genome	expressed_sequence_match	249135	253248	18664	+	.	ID=scaffold82|size328410:hit:30216:3.12.0.2;Name=TRINITY_DN14651_c0_g3_i3;score=18664
scaffold82|size328410	est2genome	match_part	249135	250372	18664	+	.	ID=scaffold82|size328410:hsp:60607:3.12.0.2;Parent=scaffold82|size328410:hit:30216:3.12.0.2;Target=TRINITY_DN14651_c0_g3_i3 1 1238 +;Gap=M1238
scaffold82|size328410	est2genome	match_part	250749	253248	18664	+	.	ID=scaffold82|size328410:hsp:60608:3.12.0.2;Parent=scaffold82|size328410:hit:30216:3.12.0.2;Target=TRINITY_DN14651_c0_g3_i3 1239 3738 +;Gap=M2500
scaffold82|size328410	est2genome	expressed_sequence_match	252564	258364	5247	-	.	ID=scaffold82|size328410:hit:30217:3.12.0.2;Name=TRINITY_DN11181_c0_g1_i2;score=5247
scaffold82|size328410	est2genome	match_part	257934	258364	5247	-	.	ID=scaffold82|size328410:hsp:60609:3.12.0.2;Parent=scaffold82|size328410:hit:30217:3.12.0.2;Target=TRINITY_DN11181_c0_g1_i2 13 449 +;Gap=M431
scaffold82|size328410	est2genome	match_part	252768	253453	5247	-	.	ID=scaffold82|size328410:hsp:60610:3.12.0.2;Parent=scaffold82|size328410:hit:30217:3.12.0.2;Target=TRINITY_DN11181_c0_g1_i2 450 1139 +;Gap=M686
scaffold82|size328410	est2genome	match_part	252564	252747	5247	-	.	ID=scaffold82|size328410:hsp:60611:3.12.0.2;Parent=scaffold82|size328410:hit:30217:3.12.0.2;Target=TRINITY_DN11181_c0_g1_i2 1140 1329 +;Gap=M184
scaffold82|size328410	est2genome	expressed_sequence_match	249135	253248	19873	+	.	ID=scaffold82|size328410:hit:30218:3.12.0.2;Name=TRINITY_DN14651_c0_g3_i4;score=19873
scaffold82|size328410	est2genome	match_part	249135	253248	19873	+	.	ID=scaffold82|size328410:hsp:60612:3.12.0.2;Parent=scaffold82|size328410:hit:30218:3.12.0.2;Target=TRINITY_DN14651_c0_g3_i4 1 4100 +;Gap=M4114
scaffold82|size328410	est2genome	expressed_sequence_match	251868	252350	1720	-	.	ID=scaffold82|size328410:hit:30219:3.12.0.2;Name=TRINITY_DN14651_c0_g7_i1;score=1720
scaffold82|size328410	est2genome	match_part	252276	252350	1720	-	.	ID=scaffold82|size328410:hsp:60613:3.12.0.2;Parent=scaffold82|size328410:hit:30219:3.12.0.2;Target=TRINITY_DN14651_c0_g7_i1 1 75 +;Gap=M75
scaffold82|size328410	est2genome	match_part	251868	252198	1720	-	.	ID=scaffold82|size328410:hsp:60614:3.12.0.2;Parent=scaffold82|size328410:hit:30219:3.12.0.2;Target=TRINITY_DN14651_c0_g7_i1 76 406 +;Gap=M331
scaffold82|size328410	est2genome	expressed_sequence_match	252848	258339	2790	-	.	ID=scaffold82|size328410:hit:30220:3.12.0.2;Name=TRINITY_DN6362_c0_g1_i1;score=2790
scaffold82|size328410	est2genome	match_part	257934	258339	2790	-	.	ID=scaffold82|size328410:hsp:60615:3.12.0.2;Parent=scaffold82|size328410:hit:30220:3.12.0.2;Target=TRINITY_DN6362_c0_g1_i1 1 410 +;Gap=M406
scaffold82|size328410	est2genome	match_part	253403	253453	2790	-	.	ID=scaffold82|size328410:hsp:60616:3.12.0.2;Parent=scaffold82|size328410:hit:30220:3.12.0.2;Target=TRINITY_DN6362_c0_g1_i1 411 461 +;Gap=M51
scaffold82|size328410	est2genome	match_part	252848	253083	2790	-	.	ID=scaffold82|size328410:hsp:60617:3.12.0.2;Parent=scaffold82|size328410:hit:30220:3.12.0.2;Target=TRINITY_DN6362_c0_g1_i1 462 699 +;Gap=M236
scaffold82|size328410	est2genome	expressed_sequence_match	252848	253162	1428	+	.	ID=scaffold82|size328410:hit:30221:3.12.0.2;Name=TRINITY_DN6362_c0_g2_i1;score=1428
scaffold82|size328410	est2genome	match_part	252848	253162	1428	+	.	ID=scaffold82|size328410:hsp:60618:3.12.0.2;Parent=scaffold82|size328410:hit:30221:3.12.0.2;Target=TRINITY_DN6362_c0_g2_i1 1 316 -;Gap=M315
scaffold82|size328410	est2genome	expressed_sequence_match	263296	265026	8628	-	.	ID=scaffold82|size328410:hit:30222:3.12.0.2;Name=TRINITY_DN3313_c0_g1_i1;score=8628
scaffold82|size328410	est2genome	match_part	263296	265026	8628	-	.	ID=scaffold82|size328410:hsp:60619:3.12.0.2;Parent=scaffold82|size328410:hit:30222:3.12.0.2;Target=TRINITY_DN3313_c0_g1_i1 2 1732 -;Gap=M1731
scaffold82|size328410	est2genome	expressed_sequence_match	265333	269096	18808	+	.	ID=scaffold82|size328410:hit:30223:3.12.0.2;Name=TRINITY_DN13699_c0_g1_i1;score=18808
scaffold82|size328410	est2genome	match_part	265333	269096	18808	+	.	ID=scaffold82|size328410:hsp:60620:3.12.0.2;Parent=scaffold82|size328410:hit:30223:3.12.0.2;Target=TRINITY_DN13699_c0_g1_i1 1 3765 +;Gap=M3764
scaffold82|size328410	est2genome	expressed_sequence_match	265135	265783	3245	+	.	ID=scaffold82|size328410:hit:30224:3.12.0.2;Name=TRINITY_DN353_c0_g1_i1;score=3245
scaffold82|size328410	est2genome	match_part	265135	265783	3245	+	.	ID=scaffold82|size328410:hsp:60621:3.12.0.2;Parent=scaffold82|size328410:hit:30224:3.12.0.2;Target=TRINITY_DN353_c0_g1_i1 1 649 -;Gap=M649
scaffold82|size328410	est2genome	expressed_sequence_match	265326	270272	24340	-	.	ID=scaffold82|size328410:hit:30225:3.12.0.2;Name=TRINITY_DN887_c0_g1_i1;score=24340
scaffold82|size328410	est2genome	match_part	267505	270272	24340	-	.	ID=scaffold82|size328410:hsp:60622:3.12.0.2;Parent=scaffold82|size328410:hit:30225:3.12.0.2;Target=TRINITY_DN887_c0_g1_i1 1 2768 +;Gap=M2768
scaffold82|size328410	est2genome	match_part	265326	267432	24340	-	.	ID=scaffold82|size328410:hsp:60623:3.12.0.2;Parent=scaffold82|size328410:hit:30225:3.12.0.2;Target=TRINITY_DN887_c0_g1_i1 2769 4876 +;Gap=M2107
scaffold82|size328410	est2genome	expressed_sequence_match	269019	270339	6605	-	.	ID=scaffold82|size328410:hit:30226:3.12.0.2;Name=TRINITY_DN9690_c0_g2_i1;score=6605
scaffold82|size328410	est2genome	match_part	269019	270339	6605	-	.	ID=scaffold82|size328410:hsp:60624:3.12.0.2;Parent=scaffold82|size328410:hit:30226:3.12.0.2;Target=TRINITY_DN9690_c0_g2_i1 1 1321 +;Gap=M1321
scaffold82|size328410	est2genome	expressed_sequence_match	267257	267546	1067	-	.	ID=scaffold82|size328410:hit:30227:3.12.0.2;Name=TRINITY_DN1706_c0_g1_i1;score=1067
scaffold82|size328410	est2genome	match_part	267347	267546	1067	-	.	ID=scaffold82|size328410:hsp:60625:3.12.0.2;Parent=scaffold82|size328410:hit:30227:3.12.0.2;Target=TRINITY_DN1706_c0_g1_i1 1 201 +;Gap=M200
scaffold82|size328410	est2genome	match_part	267257	267277	1067	-	.	ID=scaffold82|size328410:hsp:60626:3.12.0.2;Parent=scaffold82|size328410:hit:30227:3.12.0.2;Target=TRINITY_DN1706_c0_g1_i1 202 222 +;Gap=M21
scaffold82|size328410	est2genome	expressed_sequence_match	272497	274274	8872	-	.	ID=scaffold82|size328410:hit:30228:3.12.0.2;Name=TRINITY_DN18681_c0_g1_i1;score=8872
scaffold82|size328410	est2genome	match_part	272497	274274	8872	-	.	ID=scaffold82|size328410:hsp:60627:3.12.0.2;Parent=scaffold82|size328410:hit:30228:3.12.0.2;Target=TRINITY_DN18681_c0_g1_i1 13 1790 +;Gap=M1778
scaffold82|size328410	est2genome	expressed_sequence_match	270343	270627	1425	-	.	ID=scaffold82|size328410:hit:30229:3.12.0.2;Name=TRINITY_DN19075_c0_g1_i1;score=1425
scaffold82|size328410	est2genome	match_part	270343	270627	1425	-	.	ID=scaffold82|size328410:hsp:60628:3.12.0.2;Parent=scaffold82|size328410:hit:30229:3.12.0.2;Target=TRINITY_DN19075_c0_g1_i1 1 285 +;Gap=M285
scaffold82|size328410	est2genome	expressed_sequence_match	270437	272648	11060	+	.	ID=scaffold82|size328410:hit:30230:3.12.0.2;Name=TRINITY_DN11373_c0_g1_i1;score=11060
scaffold82|size328410	est2genome	match_part	270437	272648	11060	+	.	ID=scaffold82|size328410:hsp:60629:3.12.0.2;Parent=scaffold82|size328410:hit:30230:3.12.0.2;Target=TRINITY_DN11373_c0_g1_i1 1 2212 +;Gap=M2212
scaffold82|size328410	est2genome	expressed_sequence_match	270427	272583	10785	+	.	ID=scaffold82|size328410:hit:30231:3.12.0.2;Name=TRINITY_DN7482_c0_g2_i1;score=10785
scaffold82|size328410	est2genome	match_part	270427	272583	10785	+	.	ID=scaffold82|size328410:hsp:60630:3.12.0.2;Parent=scaffold82|size328410:hit:30231:3.12.0.2;Target=TRINITY_DN7482_c0_g2_i1 1 2157 +;Gap=M2157
scaffold82|size328410	est2genome	expressed_sequence_match	274654	276082	6449	-	.	ID=scaffold82|size328410:hit:30232:3.12.0.2;Name=TRINITY_DN14745_c0_g2_i1;score=6449
scaffold82|size328410	est2genome	match_part	275345	276082	6449	-	.	ID=scaffold82|size328410:hsp:60631:3.12.0.2;Parent=scaffold82|size328410:hit:30232:3.12.0.2;Target=TRINITY_DN14745_c0_g2_i1 1 738 +;Gap=M738
scaffold82|size328410	est2genome	match_part	274654	275212	6449	-	.	ID=scaffold82|size328410:hsp:60632:3.12.0.2;Parent=scaffold82|size328410:hit:30232:3.12.0.2;Target=TRINITY_DN14745_c0_g2_i1 739 1298 +;Gap=M559
scaffold82|size328410	est2genome	expressed_sequence_match	274734	276078	6725	-	.	ID=scaffold82|size328410:hit:30233:3.12.0.2;Name=TRINITY_DN6044_c0_g1_i2;score=6725
scaffold82|size328410	est2genome	match_part	274734	276078	6725	-	.	ID=scaffold82|size328410:hsp:60633:3.12.0.2;Parent=scaffold82|size328410:hit:30233:3.12.0.2;Target=TRINITY_DN6044_c0_g1_i2 1 1345 +;Gap=M1345
scaffold82|size328410	est2genome	expressed_sequence_match	275500	276078	2886	-	.	ID=scaffold82|size328410:hit:30234:3.12.0.2;Name=TRINITY_DN6044_c0_g2_i1;score=2886
scaffold82|size328410	est2genome	match_part	275500	276078	2886	-	.	ID=scaffold82|size328410:hsp:60634:3.12.0.2;Parent=scaffold82|size328410:hit:30234:3.12.0.2;Target=TRINITY_DN6044_c0_g2_i1 1 579 +;Gap=M579
scaffold82|size328410	est2genome	expressed_sequence_match	277285	277736	2260	+	.	ID=scaffold82|size328410:hit:30235:3.12.0.2;Name=TRINITY_DN1816_c0_g1_i1;score=2260
scaffold82|size328410	est2genome	match_part	277285	277736	2260	+	.	ID=scaffold82|size328410:hsp:60635:3.12.0.2;Parent=scaffold82|size328410:hit:30235:3.12.0.2;Target=TRINITY_DN1816_c0_g1_i1 1 452 -;Gap=M452
scaffold82|size328410	est2genome	expressed_sequence_match	277865	281639	16198	-	.	ID=scaffold82|size328410:hit:30236:3.12.0.2;Name=TRINITY_DN3618_c0_g2_i1;score=16198
scaffold82|size328410	est2genome	match_part	281404	281639	16198	-	.	ID=scaffold82|size328410:hsp:60636:3.12.0.2;Parent=scaffold82|size328410:hit:30236:3.12.0.2;Target=TRINITY_DN3618_c0_g2_i1 3013 3248 -;Gap=M236
scaffold82|size328410	est2genome	match_part	280960	281287	16198	-	.	ID=scaffold82|size328410:hsp:60637:3.12.0.2;Parent=scaffold82|size328410:hit:30236:3.12.0.2;Target=TRINITY_DN3618_c0_g2_i1 2684 3012 -;Gap=M328
scaffold82|size328410	est2genome	match_part	277865	280547	16198	-	.	ID=scaffold82|size328410:hsp:60638:3.12.0.2;Parent=scaffold82|size328410:hit:30236:3.12.0.2;Target=TRINITY_DN3618_c0_g2_i1 1 2683 -;Gap=M2683
scaffold82|size328410	est2genome	expressed_sequence_match	276297	277701	7025	-	.	ID=scaffold82|size328410:hit:30237:3.12.0.2;Name=TRINITY_DN15626_c0_g1_i1;score=7025
scaffold82|size328410	est2genome	match_part	276297	277701	7025	-	.	ID=scaffold82|size328410:hsp:60639:3.12.0.2;Parent=scaffold82|size328410:hit:30237:3.12.0.2;Target=TRINITY_DN15626_c0_g1_i1 1 1405 -;Gap=M1405
scaffold82|size328410	est2genome	expressed_sequence_match	277865	280982	15590	+	.	ID=scaffold82|size328410:hit:30238:3.12.0.2;Name=TRINITY_DN3618_c0_g3_i1;score=15590
scaffold82|size328410	est2genome	match_part	277865	280982	15590	+	.	ID=scaffold82|size328410:hsp:60640:3.12.0.2;Parent=scaffold82|size328410:hit:30238:3.12.0.2;Target=TRINITY_DN3618_c0_g3_i1 1 3118 +;Gap=M3118
scaffold82|size328410	est2genome	expressed_sequence_match	280128	281615	6836	-	.	ID=scaffold82|size328410:hit:30239:3.12.0.2;Name=TRINITY_DN2455_c0_g1_i1;score=6836
scaffold82|size328410	est2genome	match_part	281404	281615	6836	-	.	ID=scaffold82|size328410:hsp:60641:3.12.0.2;Parent=scaffold82|size328410:hit:30239:3.12.0.2;Target=TRINITY_DN2455_c0_g1_i1 7 218 +;Gap=M212
scaffold82|size328410	est2genome	match_part	280128	281287	6836	-	.	ID=scaffold82|size328410:hsp:60642:3.12.0.2;Parent=scaffold82|size328410:hit:30239:3.12.0.2;Target=TRINITY_DN2455_c0_g1_i1 219 1378 +;Gap=M1160
scaffold82|size328410	est2genome	expressed_sequence_match	276300	277857	6616	+	.	ID=scaffold82|size328410:hit:30240:3.12.0.2;Name=TRINITY_DN12690_c0_g1_i1;score=6616
scaffold82|size328410	est2genome	match_part	276300	277379	6616	+	.	ID=scaffold82|size328410:hsp:60643:3.12.0.2;Parent=scaffold82|size328410:hit:30240:3.12.0.2;Target=TRINITY_DN12690_c0_g1_i1 1 1080 +;Gap=M1080
scaffold82|size328410	est2genome	match_part	277498	277711	6616	+	.	ID=scaffold82|size328410:hsp:60644:3.12.0.2;Parent=scaffold82|size328410:hit:30240:3.12.0.2;Target=TRINITY_DN12690_c0_g1_i1 1081 1294 +;Gap=M214
scaffold82|size328410	est2genome	match_part	277820	277857	6616	+	.	ID=scaffold82|size328410:hsp:60645:3.12.0.2;Parent=scaffold82|size328410:hit:30240:3.12.0.2;Target=TRINITY_DN12690_c0_g1_i1 1295 1332 +;Gap=M38
scaffold82|size328410	est2genome	expressed_sequence_match	277795	280160	11769	+	.	ID=scaffold82|size328410:hit:30241:3.12.0.2;Name=TRINITY_DN12690_c0_g2_i1;score=11769
scaffold82|size328410	est2genome	match_part	277795	280160	11769	+	.	ID=scaffold82|size328410:hsp:60646:3.12.0.2;Parent=scaffold82|size328410:hit:30241:3.12.0.2;Target=TRINITY_DN12690_c0_g2_i1 4 2367 +;Gap=M2366
scaffold82|size328410	est2genome	expressed_sequence_match	284598	285011	1863	+	.	ID=scaffold82|size328410:hit:30242:3.12.0.2;Name=TRINITY_DN10068_c0_g1_i1;score=1863
scaffold82|size328410	est2genome	match_part	284598	285011	1863	+	.	ID=scaffold82|size328410:hsp:60647:3.12.0.2;Parent=scaffold82|size328410:hit:30242:3.12.0.2;Target=TRINITY_DN10068_c0_g1_i1 1 415 +;Gap=M414
scaffold82|size328410	est2genome	expressed_sequence_match	284212	284816	1425	-	.	ID=scaffold82|size328410:hit:30243:3.12.0.2;Name=TRINITY_DN10068_c0_g1_i1;score=1425
scaffold82|size328410	est2genome	match_part	284493	284816	1425	-	.	ID=scaffold82|size328410:hsp:60648:3.12.0.2;Parent=scaffold82|size328410:hit:30243:3.12.0.2;Target=TRINITY_DN10068_c0_g1_i1 93 415 -;Gap=M324
scaffold82|size328410	est2genome	match_part	284212	284261	1425	-	.	ID=scaffold82|size328410:hsp:60649:3.12.0.2;Parent=scaffold82|size328410:hit:30243:3.12.0.2;Target=TRINITY_DN10068_c0_g1_i1 42 92 -;Gap=M50
scaffold82|size328410	est2genome	expressed_sequence_match	284651	285062	1871	+	.	ID=scaffold82|size328410:hit:30244:3.12.0.2;Name=TRINITY_DN17453_c1_g4_i1;score=1871
scaffold82|size328410	est2genome	match_part	284651	285062	1871	+	.	ID=scaffold82|size328410:hsp:60650:3.12.0.2;Parent=scaffold82|size328410:hit:30244:3.12.0.2;Target=TRINITY_DN17453_c1_g4_i1 3 415 -;Gap=M412
scaffold82|size328410	est2genome	expressed_sequence_match	286087	289120	13744	-	.	ID=scaffold82|size328410:hit:30245:3.12.0.2;Name=TRINITY_DN13602_c0_g1_i1;score=13744
scaffold82|size328410	est2genome	match_part	286916	289120	13744	-	.	ID=scaffold82|size328410:hsp:60651:3.12.0.2;Parent=scaffold82|size328410:hit:30245:3.12.0.2;Target=TRINITY_DN13602_c0_g1_i1 1 2205 +;Gap=M2205
scaffold82|size328410	est2genome	match_part	286810	286833	13744	-	.	ID=scaffold82|size328410:hsp:60652:3.12.0.2;Parent=scaffold82|size328410:hit:30245:3.12.0.2;Target=TRINITY_DN13602_c0_g1_i1 2206 2229 +;Gap=M24
scaffold82|size328410	est2genome	match_part	286493	286708	13744	-	.	ID=scaffold82|size328410:hsp:60653:3.12.0.2;Parent=scaffold82|size328410:hit:30245:3.12.0.2;Target=TRINITY_DN13602_c0_g1_i1 2230 2445 +;Gap=M216
scaffold82|size328410	est2genome	match_part	286087	286399	13744	-	.	ID=scaffold82|size328410:hsp:60654:3.12.0.2;Parent=scaffold82|size328410:hit:30245:3.12.0.2;Target=TRINITY_DN13602_c0_g1_i1 2446 2758 +;Gap=M313
scaffold82|size328410	est2genome	expressed_sequence_match	286087	289120	13078	-	.	ID=scaffold82|size328410:hit:30246:3.12.0.2;Name=TRINITY_DN13602_c0_g1_i2;score=13078
scaffold82|size328410	est2genome	match_part	287714	289120	13078	-	.	ID=scaffold82|size328410:hsp:60655:3.12.0.2;Parent=scaffold82|size328410:hit:30246:3.12.0.2;Target=TRINITY_DN13602_c0_g1_i2 1 1407 +;Gap=M1407
scaffold82|size328410	est2genome	match_part	286916	287583	13078	-	.	ID=scaffold82|size328410:hsp:60656:3.12.0.2;Parent=scaffold82|size328410:hit:30246:3.12.0.2;Target=TRINITY_DN13602_c0_g1_i2 1408 2075 +;Gap=M668
scaffold82|size328410	est2genome	match_part	286810	286833	13078	-	.	ID=scaffold82|size328410:hsp:60657:3.12.0.2;Parent=scaffold82|size328410:hit:30246:3.12.0.2;Target=TRINITY_DN13602_c0_g1_i2 2076 2099 +;Gap=M24
scaffold82|size328410	est2genome	match_part	286493	286708	13078	-	.	ID=scaffold82|size328410:hsp:60658:3.12.0.2;Parent=scaffold82|size328410:hit:30246:3.12.0.2;Target=TRINITY_DN13602_c0_g1_i2 2100 2315 +;Gap=M216
scaffold82|size328410	est2genome	match_part	286087	286399	13078	-	.	ID=scaffold82|size328410:hsp:60659:3.12.0.2;Parent=scaffold82|size328410:hit:30246:3.12.0.2;Target=TRINITY_DN13602_c0_g1_i2 2316 2628 +;Gap=M313
scaffold82|size328410	est2genome	expressed_sequence_match	286071	287735	6872	-	.	ID=scaffold82|size328410:hit:30247:3.12.0.2;Name=TRINITY_DN4384_c0_g1_i1;score=6872
scaffold82|size328410	est2genome	match_part	286916	287735	6872	-	.	ID=scaffold82|size328410:hsp:60660:3.12.0.2;Parent=scaffold82|size328410:hit:30247:3.12.0.2;Target=TRINITY_DN4384_c0_g1_i1 1 820 +;Gap=M820
scaffold82|size328410	est2genome	match_part	286810	286833	6872	-	.	ID=scaffold82|size328410:hsp:60661:3.12.0.2;Parent=scaffold82|size328410:hit:30247:3.12.0.2;Target=TRINITY_DN4384_c0_g1_i1 821 844 +;Gap=M24
scaffold82|size328410	est2genome	match_part	286493	286708	6872	-	.	ID=scaffold82|size328410:hsp:60662:3.12.0.2;Parent=scaffold82|size328410:hit:30247:3.12.0.2;Target=TRINITY_DN4384_c0_g1_i1 845 1060 +;Gap=M216
scaffold82|size328410	est2genome	match_part	286071	286399	6872	-	.	ID=scaffold82|size328410:hsp:60663:3.12.0.2;Parent=scaffold82|size328410:hit:30247:3.12.0.2;Target=TRINITY_DN4384_c0_g1_i1 1061 1389 +;Gap=M329
scaffold82|size328410	est2genome	expressed_sequence_match	286087	289120	13981	-	.	ID=scaffold82|size328410:hit:30248:3.12.0.2;Name=TRINITY_DN13602_c0_g1_i3;score=13981
scaffold82|size328410	est2genome	match_part	287714	289120	13981	-	.	ID=scaffold82|size328410:hsp:60664:3.12.0.2;Parent=scaffold82|size328410:hit:30248:3.12.0.2;Target=TRINITY_DN13602_c0_g1_i3 1 1407 +;Gap=M1407
scaffold82|size328410	est2genome	match_part	286810	287583	13981	-	.	ID=scaffold82|size328410:hsp:60665:3.12.0.2;Parent=scaffold82|size328410:hit:30248:3.12.0.2;Target=TRINITY_DN13602_c0_g1_i3 1408 2181 +;Gap=M774
scaffold82|size328410	est2genome	match_part	286087	286708	13981	-	.	ID=scaffold82|size328410:hsp:60666:3.12.0.2;Parent=scaffold82|size328410:hit:30248:3.12.0.2;Target=TRINITY_DN13602_c0_g1_i3 2182 2803 +;Gap=M622
scaffold82|size328410	est2genome	expressed_sequence_match	307431	311184	14880	+	.	ID=scaffold82|size328410:hit:30249:3.12.0.2;Name=TRINITY_DN14126_c0_g2_i10;score=14880
scaffold82|size328410	est2genome	match_part	307431	307834	14880	+	.	ID=scaffold82|size328410:hsp:60667:3.12.0.2;Parent=scaffold82|size328410:hit:30249:3.12.0.2;Target=TRINITY_DN14126_c0_g2_i10 1 404 +;Gap=M404
scaffold82|size328410	est2genome	match_part	308058	308409	14880	+	.	ID=scaffold82|size328410:hsp:60668:3.12.0.2;Parent=scaffold82|size328410:hit:30249:3.12.0.2;Target=TRINITY_DN14126_c0_g2_i10 405 756 +;Gap=M352
scaffold82|size328410	est2genome	match_part	308519	308650	14880	+	.	ID=scaffold82|size328410:hsp:60669:3.12.0.2;Parent=scaffold82|size328410:hit:30249:3.12.0.2;Target=TRINITY_DN14126_c0_g2_i10 757 888 +;Gap=M132
scaffold82|size328410	est2genome	match_part	308722	309666	14880	+	.	ID=scaffold82|size328410:hsp:60670:3.12.0.2;Parent=scaffold82|size328410:hit:30249:3.12.0.2;Target=TRINITY_DN14126_c0_g2_i10 889 1833 +;Gap=M945
scaffold82|size328410	est2genome	match_part	309749	309830	14880	+	.	ID=scaffold82|size328410:hsp:60671:3.12.0.2;Parent=scaffold82|size328410:hit:30249:3.12.0.2;Target=TRINITY_DN14126_c0_g2_i10 1834 1915 +;Gap=M82
scaffold82|size328410	est2genome	match_part	309923	309994	14880	+	.	ID=scaffold82|size328410:hsp:60672:3.12.0.2;Parent=scaffold82|size328410:hit:30249:3.12.0.2;Target=TRINITY_DN14126_c0_g2_i10 1916 1987 +;Gap=M72
scaffold82|size328410	est2genome	match_part	310074	310784	14880	+	.	ID=scaffold82|size328410:hsp:60673:3.12.0.2;Parent=scaffold82|size328410:hit:30249:3.12.0.2;Target=TRINITY_DN14126_c0_g2_i10 1988 2698 +;Gap=M711
scaffold82|size328410	est2genome	match_part	310881	311184	14880	+	.	ID=scaffold82|size328410:hsp:60674:3.12.0.2;Parent=scaffold82|size328410:hit:30249:3.12.0.2;Target=TRINITY_DN14126_c0_g2_i10 2699 3002 +;Gap=M304
scaffold82|size328410	est2genome	expressed_sequence_match	305473	306341	3368	+	.	ID=scaffold82|size328410:hit:30250:3.12.0.2;Name=TRINITY_DN7644_c0_g1_i1;score=3368
scaffold82|size328410	est2genome	match_part	305473	305495	3368	+	.	ID=scaffold82|size328410:hsp:60675:3.12.0.2;Parent=scaffold82|size328410:hit:30250:3.12.0.2;Target=TRINITY_DN7644_c0_g1_i1 1 23 +;Gap=M23
scaffold82|size328410	est2genome	match_part	305601	305654	3368	+	.	ID=scaffold82|size328410:hsp:60676:3.12.0.2;Parent=scaffold82|size328410:hit:30250:3.12.0.2;Target=TRINITY_DN7644_c0_g1_i1 24 77 +;Gap=M54
scaffold82|size328410	est2genome	match_part	305735	306341	3368	+	.	ID=scaffold82|size328410:hsp:60677:3.12.0.2;Parent=scaffold82|size328410:hit:30250:3.12.0.2;Target=TRINITY_DN7644_c0_g1_i1 78 684 +;Gap=M607
scaffold82|size328410	est2genome	expressed_sequence_match	306520	307447	2756	+	.	ID=scaffold82|size328410:hit:30251:3.12.0.2;Name=TRINITY_DN14126_c0_g1_i2;score=2756
scaffold82|size328410	est2genome	match_part	306520	306816	2756	+	.	ID=scaffold82|size328410:hsp:60678:3.12.0.2;Parent=scaffold82|size328410:hit:30251:3.12.0.2;Target=TRINITY_DN14126_c0_g1_i2 1 297 +;Gap=M297
scaffold82|size328410	est2genome	match_part	307188	307447	2756	+	.	ID=scaffold82|size328410:hsp:60679:3.12.0.2;Parent=scaffold82|size328410:hit:30251:3.12.0.2;Target=TRINITY_DN14126_c0_g1_i2 298 557 +;Gap=M260
scaffold82|size328410	est2genome	expressed_sequence_match	307431	311184	17398	+	.	ID=scaffold82|size328410:hit:30252:3.12.0.2;Name=TRINITY_DN14126_c0_g2_i1;score=17398
scaffold82|size328410	est2genome	match_part	307431	308409	17398	+	.	ID=scaffold82|size328410:hsp:60680:3.12.0.2;Parent=scaffold82|size328410:hit:30252:3.12.0.2;Target=TRINITY_DN14126_c0_g2_i1 1 979 +;Gap=M979
scaffold82|size328410	est2genome	match_part	308519	308650	17398	+	.	ID=scaffold82|size328410:hsp:60681:3.12.0.2;Parent=scaffold82|size328410:hit:30252:3.12.0.2;Target=TRINITY_DN14126_c0_g2_i1 980 1111 +;Gap=M132
scaffold82|size328410	est2genome	match_part	308722	309666	17398	+	.	ID=scaffold82|size328410:hsp:60682:3.12.0.2;Parent=scaffold82|size328410:hit:30252:3.12.0.2;Target=TRINITY_DN14126_c0_g2_i1 1112 2056 +;Gap=M945
scaffold82|size328410	est2genome	match_part	309749	311184	17398	+	.	ID=scaffold82|size328410:hsp:60683:3.12.0.2;Parent=scaffold82|size328410:hit:30252:3.12.0.2;Target=TRINITY_DN14126_c0_g2_i1 2057 3492 +;Gap=M1436
scaffold82|size328410	est2genome	expressed_sequence_match	301742	304174	11564	+	.	ID=scaffold82|size328410:hit:30253:3.12.0.2;Name=TRINITY_DN6098_c0_g1_i1;score=11564
scaffold82|size328410	est2genome	match_part	301742	302715	11564	+	.	ID=scaffold82|size328410:hsp:60684:3.12.0.2;Parent=scaffold82|size328410:hit:30253:3.12.0.2;Target=TRINITY_DN6098_c0_g1_i1 1415 2391 -;Gap=M974
scaffold82|size328410	est2genome	match_part	302819	304174	11564	+	.	ID=scaffold82|size328410:hsp:60685:3.12.0.2;Parent=scaffold82|size328410:hit:30253:3.12.0.2;Target=TRINITY_DN6098_c0_g1_i1 56 1414 -;Gap=M1356
scaffold82|size328410	est2genome	expressed_sequence_match	307431	311184	15795	+	.	ID=scaffold82|size328410:hit:30254:3.12.0.2;Name=TRINITY_DN14126_c0_g2_i11;score=15795
scaffold82|size328410	est2genome	match_part	307431	307834	15795	+	.	ID=scaffold82|size328410:hsp:60686:3.12.0.2;Parent=scaffold82|size328410:hit:30254:3.12.0.2;Target=TRINITY_DN14126_c0_g2_i11 1 404 +;Gap=M404
scaffold82|size328410	est2genome	match_part	308058	308409	15795	+	.	ID=scaffold82|size328410:hsp:60687:3.12.0.2;Parent=scaffold82|size328410:hit:30254:3.12.0.2;Target=TRINITY_DN14126_c0_g2_i11 405 756 +;Gap=M352
scaffold82|size328410	est2genome	match_part	308519	308650	15795	+	.	ID=scaffold82|size328410:hsp:60688:3.12.0.2;Parent=scaffold82|size328410:hit:30254:3.12.0.2;Target=TRINITY_DN14126_c0_g2_i11 757 888 +;Gap=M132
scaffold82|size328410	est2genome	match_part	308722	309666	15795	+	.	ID=scaffold82|size328410:hsp:60689:3.12.0.2;Parent=scaffold82|size328410:hit:30254:3.12.0.2;Target=TRINITY_DN14126_c0_g2_i11 889 1833 +;Gap=M945
scaffold82|size328410	est2genome	match_part	309749	309830	15795	+	.	ID=scaffold82|size328410:hsp:60690:3.12.0.2;Parent=scaffold82|size328410:hit:30254:3.12.0.2;Target=TRINITY_DN14126_c0_g2_i11 1834 1915 +;Gap=M82
scaffold82|size328410	est2genome	match_part	309923	311184	15795	+	.	ID=scaffold82|size328410:hsp:60691:3.12.0.2;Parent=scaffold82|size328410:hit:30254:3.12.0.2;Target=TRINITY_DN14126_c0_g2_i11 1916 3177 +;Gap=M1262
scaffold82|size328410	est2genome	expressed_sequence_match	305070	305579	2550	-	.	ID=scaffold82|size328410:hit:30255:3.12.0.2;Name=TRINITY_DN7644_c0_g2_i1;score=2550
scaffold82|size328410	est2genome	match_part	305070	305579	2550	-	.	ID=scaffold82|size328410:hsp:60692:3.12.0.2;Parent=scaffold82|size328410:hit:30255:3.12.0.2;Target=TRINITY_DN7644_c0_g2_i1 1 510 -;Gap=M510
scaffold82|size328410	est2genome	expressed_sequence_match	301742	306577	21461	-	.	ID=scaffold82|size328410:hit:30256:3.12.0.2;Name=TRINITY_DN6098_c0_g2_i1;score=21461
scaffold82|size328410	est2genome	match_part	306525	306577	21461	-	.	ID=scaffold82|size328410:hsp:60693:3.12.0.2;Parent=scaffold82|size328410:hit:30256:3.12.0.2;Target=TRINITY_DN6098_c0_g2_i1 1 53 +;Gap=M53
scaffold82|size328410	est2genome	match_part	305765	306383	21461	-	.	ID=scaffold82|size328410:hsp:60694:3.12.0.2;Parent=scaffold82|size328410:hit:30256:3.12.0.2;Target=TRINITY_DN6098_c0_g2_i1 54 672 +;Gap=M619
scaffold82|size328410	est2genome	match_part	305566	305685	21461	-	.	ID=scaffold82|size328410:hsp:60695:3.12.0.2;Parent=scaffold82|size328410:hit:30256:3.12.0.2;Target=TRINITY_DN6098_c0_g2_i1 673 792 +;Gap=M120
scaffold82|size328410	est2genome	match_part	304796	305459	21461	-	.	ID=scaffold82|size328410:hsp:60696:3.12.0.2;Parent=scaffold82|size328410:hit:30256:3.12.0.2;Target=TRINITY_DN6098_c0_g2_i1 793 1456 +;Gap=M664
scaffold82|size328410	est2genome	match_part	302819	304709	21461	-	.	ID=scaffold82|size328410:hsp:60697:3.12.0.2;Parent=scaffold82|size328410:hit:30256:3.12.0.2;Target=TRINITY_DN6098_c0_g2_i1 1457 3347 +;Gap=M1891
scaffold82|size328410	est2genome	match_part	301742	302715	21461	-	.	ID=scaffold82|size328410:hsp:60698:3.12.0.2;Parent=scaffold82|size328410:hit:30256:3.12.0.2;Target=TRINITY_DN6098_c0_g2_i1 3348 4324 +;Gap=M974
scaffold82|size328410	est2genome	expressed_sequence_match	301691	302840	5730	+	.	ID=scaffold82|size328410:hit:30257:3.12.0.2;Name=TRINITY_DN6491_c0_g1_i1;score=5730
scaffold82|size328410	est2genome	match_part	301691	302840	5730	+	.	ID=scaffold82|size328410:hsp:60699:3.12.0.2;Parent=scaffold82|size328410:hit:30257:3.12.0.2;Target=TRINITY_DN6491_c0_g1_i1 1 1153 +;Gap=M1150
scaffold82|size328410	est2genome	expressed_sequence_match	307431	311184	15859	+	.	ID=scaffold82|size328410:hit:30258:3.12.0.2;Name=TRINITY_DN14126_c0_g2_i12;score=15859
scaffold82|size328410	est2genome	match_part	307431	307834	15859	+	.	ID=scaffold82|size328410:hsp:60700:3.12.0.2;Parent=scaffold82|size328410:hit:30258:3.12.0.2;Target=TRINITY_DN14126_c0_g2_i12 1 404 +;Gap=M404
scaffold82|size328410	est2genome	match_part	308058	308409	15859	+	.	ID=scaffold82|size328410:hsp:60701:3.12.0.2;Parent=scaffold82|size328410:hit:30258:3.12.0.2;Target=TRINITY_DN14126_c0_g2_i12 405 756 +;Gap=M352
scaffold82|size328410	est2genome	match_part	308519	308650	15859	+	.	ID=scaffold82|size328410:hsp:60702:3.12.0.2;Parent=scaffold82|size328410:hit:30258:3.12.0.2;Target=TRINITY_DN14126_c0_g2_i12 757 888 +;Gap=M132
scaffold82|size328410	est2genome	match_part	308722	309666	15859	+	.	ID=scaffold82|size328410:hsp:60703:3.12.0.2;Parent=scaffold82|size328410:hit:30258:3.12.0.2;Target=TRINITY_DN14126_c0_g2_i12 889 1833 +;Gap=M945
scaffold82|size328410	est2genome	match_part	309749	309994	15859	+	.	ID=scaffold82|size328410:hsp:60704:3.12.0.2;Parent=scaffold82|size328410:hit:30258:3.12.0.2;Target=TRINITY_DN14126_c0_g2_i12 1834 2079 +;Gap=M246
scaffold82|size328410	est2genome	match_part	310074	311184	15859	+	.	ID=scaffold82|size328410:hsp:60705:3.12.0.2;Parent=scaffold82|size328410:hit:30258:3.12.0.2;Target=TRINITY_DN14126_c0_g2_i12 2080 3190 +;Gap=M1111
scaffold82|size328410	est2genome	expressed_sequence_match	308630	311184	11457	+	.	ID=scaffold82|size328410:hit:30259:3.12.0.2;Name=TRINITY_DN14126_c0_g2_i2;score=11457
scaffold82|size328410	est2genome	match_part	308630	309666	11457	+	.	ID=scaffold82|size328410:hsp:60706:3.12.0.2;Parent=scaffold82|size328410:hit:30259:3.12.0.2;Target=TRINITY_DN14126_c0_g2_i2 1 1037 +;Gap=M1037
scaffold82|size328410	est2genome	match_part	309749	309830	11457	+	.	ID=scaffold82|size328410:hsp:60707:3.12.0.2;Parent=scaffold82|size328410:hit:30259:3.12.0.2;Target=TRINITY_DN14126_c0_g2_i2 1038 1119 +;Gap=M82
scaffold82|size328410	est2genome	match_part	309923	309994	11457	+	.	ID=scaffold82|size328410:hsp:60708:3.12.0.2;Parent=scaffold82|size328410:hit:30259:3.12.0.2;Target=TRINITY_DN14126_c0_g2_i2 1120 1191 +;Gap=M72
scaffold82|size328410	est2genome	match_part	310074	311184	11457	+	.	ID=scaffold82|size328410:hsp:60709:3.12.0.2;Parent=scaffold82|size328410:hit:30259:3.12.0.2;Target=TRINITY_DN14126_c0_g2_i2 1192 2302 +;Gap=M1111
scaffold82|size328410	est2genome	expressed_sequence_match	305070	306341	5807	+	.	ID=scaffold82|size328410:hit:30260:3.12.0.2;Name=TRINITY_DN7644_c0_g3_i1;score=5807
scaffold82|size328410	est2genome	match_part	305070	305495	5807	+	.	ID=scaffold82|size328410:hsp:60710:3.12.0.2;Parent=scaffold82|size328410:hit:30260:3.12.0.2;Target=TRINITY_DN7644_c0_g3_i1 1 426 +;Gap=M426
scaffold82|size328410	est2genome	match_part	305601	306341	5807	+	.	ID=scaffold82|size328410:hsp:60711:3.12.0.2;Parent=scaffold82|size328410:hit:30260:3.12.0.2;Target=TRINITY_DN7644_c0_g3_i1 427 1167 +;Gap=M741
scaffold82|size328410	est2genome	expressed_sequence_match	301742	306577	21881	-	.	ID=scaffold82|size328410:hit:30261:3.12.0.2;Name=TRINITY_DN6098_c0_g2_i2;score=21881
scaffold82|size328410	est2genome	match_part	306525	306577	21881	-	.	ID=scaffold82|size328410:hsp:60712:3.12.0.2;Parent=scaffold82|size328410:hit:30261:3.12.0.2;Target=TRINITY_DN6098_c0_g2_i2 1 53 +;Gap=M53
scaffold82|size328410	est2genome	match_part	305566	306383	21881	-	.	ID=scaffold82|size328410:hsp:60713:3.12.0.2;Parent=scaffold82|size328410:hit:30261:3.12.0.2;Target=TRINITY_DN6098_c0_g2_i2 54 871 +;Gap=M818
scaffold82|size328410	est2genome	match_part	304796	305459	21881	-	.	ID=scaffold82|size328410:hsp:60714:3.12.0.2;Parent=scaffold82|size328410:hit:30261:3.12.0.2;Target=TRINITY_DN6098_c0_g2_i2 872 1535 +;Gap=M664
scaffold82|size328410	est2genome	match_part	302819	304709	21881	-	.	ID=scaffold82|size328410:hsp:60715:3.12.0.2;Parent=scaffold82|size328410:hit:30261:3.12.0.2;Target=TRINITY_DN6098_c0_g2_i2 1536 3426 +;Gap=M1891
scaffold82|size328410	est2genome	match_part	301742	302715	21881	-	.	ID=scaffold82|size328410:hsp:60716:3.12.0.2;Parent=scaffold82|size328410:hit:30261:3.12.0.2;Target=TRINITY_DN6098_c0_g2_i2 3427 4403 +;Gap=M974
scaffold82|size328410	est2genome	expressed_sequence_match	301691	304546	13725	+	.	ID=scaffold82|size328410:hit:30262:3.12.0.2;Name=TRINITY_DN6491_c0_g2_i1;score=13725
scaffold82|size328410	est2genome	match_part	301691	302715	13725	+	.	ID=scaffold82|size328410:hsp:60717:3.12.0.2;Parent=scaffold82|size328410:hit:30262:3.12.0.2;Target=TRINITY_DN6491_c0_g2_i1 1 1028 +;Gap=M1025
scaffold82|size328410	est2genome	match_part	302819	304546	13725	+	.	ID=scaffold82|size328410:hsp:60718:3.12.0.2;Parent=scaffold82|size328410:hit:30262:3.12.0.2;Target=TRINITY_DN6491_c0_g2_i1 1029 2756 +;Gap=M1728
scaffold82|size328410	est2genome	expressed_sequence_match	307431	311184	16510	+	.	ID=scaffold82|size328410:hit:30263:3.12.0.2;Name=TRINITY_DN14126_c0_g2_i3;score=16510
scaffold82|size328410	est2genome	match_part	307431	308409	16510	+	.	ID=scaffold82|size328410:hsp:60719:3.12.0.2;Parent=scaffold82|size328410:hit:30263:3.12.0.2;Target=TRINITY_DN14126_c0_g2_i3 1 979 +;Gap=M979
scaffold82|size328410	est2genome	match_part	308519	308650	16510	+	.	ID=scaffold82|size328410:hsp:60720:3.12.0.2;Parent=scaffold82|size328410:hit:30263:3.12.0.2;Target=TRINITY_DN14126_c0_g2_i3 980 1111 +;Gap=M132
scaffold82|size328410	est2genome	match_part	308722	309666	16510	+	.	ID=scaffold82|size328410:hsp:60721:3.12.0.2;Parent=scaffold82|size328410:hit:30263:3.12.0.2;Target=TRINITY_DN14126_c0_g2_i3 1112 2056 +;Gap=M945
scaffold82|size328410	est2genome	match_part	309749	309830	16510	+	.	ID=scaffold82|size328410:hsp:60722:3.12.0.2;Parent=scaffold82|size328410:hit:30263:3.12.0.2;Target=TRINITY_DN14126_c0_g2_i3 2057 2138 +;Gap=M82
scaffold82|size328410	est2genome	match_part	309923	309994	16510	+	.	ID=scaffold82|size328410:hsp:60723:3.12.0.2;Parent=scaffold82|size328410:hit:30263:3.12.0.2;Target=TRINITY_DN14126_c0_g2_i3 2139 2210 +;Gap=M72
scaffold82|size328410	est2genome	match_part	310074	311184	16510	+	.	ID=scaffold82|size328410:hsp:60724:3.12.0.2;Parent=scaffold82|size328410:hit:30263:3.12.0.2;Target=TRINITY_DN14126_c0_g2_i3 2211 3321 +;Gap=M1111
scaffold82|size328410	est2genome	expressed_sequence_match	301742	306577	21887	-	.	ID=scaffold82|size328410:hit:30264:3.12.0.2;Name=TRINITY_DN6098_c0_g2_i3;score=21887
scaffold82|size328410	est2genome	match_part	306525	306577	21887	-	.	ID=scaffold82|size328410:hsp:60725:3.12.0.2;Parent=scaffold82|size328410:hit:30264:3.12.0.2;Target=TRINITY_DN6098_c0_g2_i3 1 53 +;Gap=M53
scaffold82|size328410	est2genome	match_part	305566	306383	21887	-	.	ID=scaffold82|size328410:hsp:60726:3.12.0.2;Parent=scaffold82|size328410:hit:30264:3.12.0.2;Target=TRINITY_DN6098_c0_g2_i3 54 871 +;Gap=M818
scaffold82|size328410	est2genome	match_part	305377	305459	21887	-	.	ID=scaffold82|size328410:hsp:60727:3.12.0.2;Parent=scaffold82|size328410:hit:30264:3.12.0.2;Target=TRINITY_DN6098_c0_g2_i3 872 954 +;Gap=M83
scaffold82|size328410	est2genome	match_part	302819	305292	21887	-	.	ID=scaffold82|size328410:hsp:60728:3.12.0.2;Parent=scaffold82|size328410:hit:30264:3.12.0.2;Target=TRINITY_DN6098_c0_g2_i3 955 3428 +;Gap=M2474
scaffold82|size328410	est2genome	match_part	301742	302715	21887	-	.	ID=scaffold82|size328410:hsp:60729:3.12.0.2;Parent=scaffold82|size328410:hit:30264:3.12.0.2;Target=TRINITY_DN6098_c0_g2_i3 3429 4405 +;Gap=M974
scaffold82|size328410	est2genome	expressed_sequence_match	307431	311184	16271	+	.	ID=scaffold82|size328410:hit:30265:3.12.0.2;Name=TRINITY_DN14126_c0_g2_i4;score=16271
scaffold82|size328410	est2genome	match_part	307431	307834	16271	+	.	ID=scaffold82|size328410:hsp:60730:3.12.0.2;Parent=scaffold82|size328410:hit:30265:3.12.0.2;Target=TRINITY_DN14126_c0_g2_i4 1 404 +;Gap=M404
scaffold82|size328410	est2genome	match_part	308058	308409	16271	+	.	ID=scaffold82|size328410:hsp:60731:3.12.0.2;Parent=scaffold82|size328410:hit:30265:3.12.0.2;Target=TRINITY_DN14126_c0_g2_i4 405 756 +;Gap=M352
scaffold82|size328410	est2genome	match_part	308519	308650	16271	+	.	ID=scaffold82|size328410:hsp:60732:3.12.0.2;Parent=scaffold82|size328410:hit:30265:3.12.0.2;Target=TRINITY_DN14126_c0_g2_i4 757 888 +;Gap=M132
scaffold82|size328410	est2genome	match_part	308722	309666	16271	+	.	ID=scaffold82|size328410:hsp:60733:3.12.0.2;Parent=scaffold82|size328410:hit:30265:3.12.0.2;Target=TRINITY_DN14126_c0_g2_i4 889 1833 +;Gap=M945
scaffold82|size328410	est2genome	match_part	309749	311184	16271	+	.	ID=scaffold82|size328410:hsp:60734:3.12.0.2;Parent=scaffold82|size328410:hit:30265:3.12.0.2;Target=TRINITY_DN14126_c0_g2_i4 1834 3269 +;Gap=M1436
scaffold82|size328410	est2genome	expressed_sequence_match	301742	306577	21467	-	.	ID=scaffold82|size328410:hit:30266:3.12.0.2;Name=TRINITY_DN6098_c0_g2_i4;score=21467
scaffold82|size328410	est2genome	match_part	306525	306577	21467	-	.	ID=scaffold82|size328410:hsp:60735:3.12.0.2;Parent=scaffold82|size328410:hit:30266:3.12.0.2;Target=TRINITY_DN6098_c0_g2_i4 1 53 +;Gap=M53
scaffold82|size328410	est2genome	match_part	305765	306383	21467	-	.	ID=scaffold82|size328410:hsp:60736:3.12.0.2;Parent=scaffold82|size328410:hit:30266:3.12.0.2;Target=TRINITY_DN6098_c0_g2_i4 54 672 +;Gap=M619
scaffold82|size328410	est2genome	match_part	305566	305685	21467	-	.	ID=scaffold82|size328410:hsp:60737:3.12.0.2;Parent=scaffold82|size328410:hit:30266:3.12.0.2;Target=TRINITY_DN6098_c0_g2_i4 673 792 +;Gap=M120
scaffold82|size328410	est2genome	match_part	305377	305459	21467	-	.	ID=scaffold82|size328410:hsp:60738:3.12.0.2;Parent=scaffold82|size328410:hit:30266:3.12.0.2;Target=TRINITY_DN6098_c0_g2_i4 793 875 +;Gap=M83
scaffold82|size328410	est2genome	match_part	302819	305292	21467	-	.	ID=scaffold82|size328410:hsp:60739:3.12.0.2;Parent=scaffold82|size328410:hit:30266:3.12.0.2;Target=TRINITY_DN6098_c0_g2_i4 876 3349 +;Gap=M2474
scaffold82|size328410	est2genome	match_part	301742	302715	21467	-	.	ID=scaffold82|size328410:hsp:60740:3.12.0.2;Parent=scaffold82|size328410:hit:30266:3.12.0.2;Target=TRINITY_DN6098_c0_g2_i4 3350 4326 +;Gap=M974
scaffold82|size328410	est2genome	expressed_sequence_match	306442	311145	20142	+	.	ID=scaffold82|size328410:hit:30267:3.12.0.2;Name=TRINITY_DN13325_c1_g1_i1;score=20142
scaffold82|size328410	est2genome	match_part	306442	307834	20142	+	.	ID=scaffold82|size328410:hsp:60741:3.12.0.2;Parent=scaffold82|size328410:hit:30267:3.12.0.2;Target=TRINITY_DN13325_c1_g1_i1 2656 4048 -;Gap=M1393
scaffold82|size328410	est2genome	match_part	308058	308409	20142	+	.	ID=scaffold82|size328410:hsp:60742:3.12.0.2;Parent=scaffold82|size328410:hit:30267:3.12.0.2;Target=TRINITY_DN13325_c1_g1_i1 2304 2655 -;Gap=M352
scaffold82|size328410	est2genome	match_part	308519	308650	20142	+	.	ID=scaffold82|size328410:hsp:60743:3.12.0.2;Parent=scaffold82|size328410:hit:30267:3.12.0.2;Target=TRINITY_DN13325_c1_g1_i1 2172 2303 -;Gap=M132
scaffold82|size328410	est2genome	match_part	308722	309666	20142	+	.	ID=scaffold82|size328410:hsp:60744:3.12.0.2;Parent=scaffold82|size328410:hit:30267:3.12.0.2;Target=TRINITY_DN13325_c1_g1_i1 1227 2171 -;Gap=M945
scaffold82|size328410	est2genome	match_part	309749	309830	20142	+	.	ID=scaffold82|size328410:hsp:60745:3.12.0.2;Parent=scaffold82|size328410:hit:30267:3.12.0.2;Target=TRINITY_DN13325_c1_g1_i1 1145 1226 -;Gap=M82
scaffold82|size328410	est2genome	match_part	309923	309994	20142	+	.	ID=scaffold82|size328410:hsp:60746:3.12.0.2;Parent=scaffold82|size328410:hit:30267:3.12.0.2;Target=TRINITY_DN13325_c1_g1_i1 1073 1144 -;Gap=M72
scaffold82|size328410	est2genome	match_part	310074	311145	20142	+	.	ID=scaffold82|size328410:hsp:60747:3.12.0.2;Parent=scaffold82|size328410:hit:30267:3.12.0.2;Target=TRINITY_DN13325_c1_g1_i1 1 1072 -;Gap=M1072
scaffold82|size328410	est2genome	expressed_sequence_match	308387	311184	12303	+	.	ID=scaffold82|size328410:hit:30268:3.12.0.2;Name=TRINITY_DN14126_c0_g2_i5;score=12303
scaffold82|size328410	est2genome	match_part	308387	308650	12303	+	.	ID=scaffold82|size328410:hsp:60748:3.12.0.2;Parent=scaffold82|size328410:hit:30268:3.12.0.2;Target=TRINITY_DN14126_c0_g2_i5 1 264 +;Gap=M264
scaffold82|size328410	est2genome	match_part	308722	309666	12303	+	.	ID=scaffold82|size328410:hsp:60749:3.12.0.2;Parent=scaffold82|size328410:hit:30268:3.12.0.2;Target=TRINITY_DN14126_c0_g2_i5 265 1209 +;Gap=M945
scaffold82|size328410	est2genome	match_part	309749	309830	12303	+	.	ID=scaffold82|size328410:hsp:60750:3.12.0.2;Parent=scaffold82|size328410:hit:30268:3.12.0.2;Target=TRINITY_DN14126_c0_g2_i5 1210 1291 +;Gap=M82
scaffold82|size328410	est2genome	match_part	309923	309994	12303	+	.	ID=scaffold82|size328410:hsp:60751:3.12.0.2;Parent=scaffold82|size328410:hit:30268:3.12.0.2;Target=TRINITY_DN14126_c0_g2_i5 1292 1363 +;Gap=M72
scaffold82|size328410	est2genome	match_part	310074	311184	12303	+	.	ID=scaffold82|size328410:hsp:60752:3.12.0.2;Parent=scaffold82|size328410:hit:30268:3.12.0.2;Target=TRINITY_DN14126_c0_g2_i5 1364 2474 +;Gap=M1111
scaffold82|size328410	est2genome	expressed_sequence_match	301742	306577	22333	-	.	ID=scaffold82|size328410:hit:30269:3.12.0.2;Name=TRINITY_DN6098_c0_g2_i5;score=22333
scaffold82|size328410	est2genome	match_part	306525	306577	22333	-	.	ID=scaffold82|size328410:hsp:60753:3.12.0.2;Parent=scaffold82|size328410:hit:30269:3.12.0.2;Target=TRINITY_DN6098_c0_g2_i5 1 53 +;Gap=M53
scaffold82|size328410	est2genome	match_part	305566	306383	22333	-	.	ID=scaffold82|size328410:hsp:60754:3.12.0.2;Parent=scaffold82|size328410:hit:30269:3.12.0.2;Target=TRINITY_DN6098_c0_g2_i5 54 871 +;Gap=M818
scaffold82|size328410	est2genome	match_part	302819	305459	22333	-	.	ID=scaffold82|size328410:hsp:60755:3.12.0.2;Parent=scaffold82|size328410:hit:30269:3.12.0.2;Target=TRINITY_DN6098_c0_g2_i5 872 3512 +;Gap=M2641
scaffold82|size328410	est2genome	match_part	301742	302715	22333	-	.	ID=scaffold82|size328410:hsp:60756:3.12.0.2;Parent=scaffold82|size328410:hit:30269:3.12.0.2;Target=TRINITY_DN6098_c0_g2_i5 3513 4489 +;Gap=M974
scaffold82|size328410	est2genome	expressed_sequence_match	307431	311184	15813	+	.	ID=scaffold82|size328410:hit:30270:3.12.0.2;Name=TRINITY_DN14126_c0_g2_i6;score=15813
scaffold82|size328410	est2genome	match_part	307431	307834	15813	+	.	ID=scaffold82|size328410:hsp:60757:3.12.0.2;Parent=scaffold82|size328410:hit:30270:3.12.0.2;Target=TRINITY_DN14126_c0_g2_i6 1 404 +;Gap=M404
scaffold82|size328410	est2genome	match_part	308058	308409	15813	+	.	ID=scaffold82|size328410:hsp:60758:3.12.0.2;Parent=scaffold82|size328410:hit:30270:3.12.0.2;Target=TRINITY_DN14126_c0_g2_i6 405 756 +;Gap=M352
scaffold82|size328410	est2genome	match_part	308519	308650	15813	+	.	ID=scaffold82|size328410:hsp:60759:3.12.0.2;Parent=scaffold82|size328410:hit:30270:3.12.0.2;Target=TRINITY_DN14126_c0_g2_i6 757 888 +;Gap=M132
scaffold82|size328410	est2genome	match_part	308722	309830	15813	+	.	ID=scaffold82|size328410:hsp:60760:3.12.0.2;Parent=scaffold82|size328410:hit:30270:3.12.0.2;Target=TRINITY_DN14126_c0_g2_i6 889 1997 +;Gap=M1109
scaffold82|size328410	est2genome	match_part	309923	309994	15813	+	.	ID=scaffold82|size328410:hsp:60761:3.12.0.2;Parent=scaffold82|size328410:hit:30270:3.12.0.2;Target=TRINITY_DN14126_c0_g2_i6 1998 2069 +;Gap=M72
scaffold82|size328410	est2genome	match_part	310074	311184	15813	+	.	ID=scaffold82|size328410:hsp:60762:3.12.0.2;Parent=scaffold82|size328410:hit:30270:3.12.0.2;Target=TRINITY_DN14126_c0_g2_i6 2070 3180 +;Gap=M1111
scaffold82|size328410	est2genome	expressed_sequence_match	301742	306577	21015	-	.	ID=scaffold82|size328410:hit:30271:3.12.0.2;Name=TRINITY_DN6098_c0_g2_i6;score=21015
scaffold82|size328410	est2genome	match_part	306525	306577	21015	-	.	ID=scaffold82|size328410:hsp:60763:3.12.0.2;Parent=scaffold82|size328410:hit:30271:3.12.0.2;Target=TRINITY_DN6098_c0_g2_i6 1 53 +;Gap=M53
scaffold82|size328410	est2genome	match_part	305765	306383	21015	-	.	ID=scaffold82|size328410:hsp:60764:3.12.0.2;Parent=scaffold82|size328410:hit:30271:3.12.0.2;Target=TRINITY_DN6098_c0_g2_i6 54 672 +;Gap=M619
scaffold82|size328410	est2genome	match_part	305566	305685	21015	-	.	ID=scaffold82|size328410:hsp:60765:3.12.0.2;Parent=scaffold82|size328410:hit:30271:3.12.0.2;Target=TRINITY_DN6098_c0_g2_i6 673 792 +;Gap=M120
scaffold82|size328410	est2genome	match_part	305377	305459	21015	-	.	ID=scaffold82|size328410:hsp:60766:3.12.0.2;Parent=scaffold82|size328410:hit:30271:3.12.0.2;Target=TRINITY_DN6098_c0_g2_i6 793 875 +;Gap=M83
scaffold82|size328410	est2genome	match_part	304796	305292	21015	-	.	ID=scaffold82|size328410:hsp:60767:3.12.0.2;Parent=scaffold82|size328410:hit:30271:3.12.0.2;Target=TRINITY_DN6098_c0_g2_i6 876 1372 +;Gap=M497
scaffold82|size328410	est2genome	match_part	302819	304709	21015	-	.	ID=scaffold82|size328410:hsp:60768:3.12.0.2;Parent=scaffold82|size328410:hit:30271:3.12.0.2;Target=TRINITY_DN6098_c0_g2_i6 1373 3263 +;Gap=M1891
scaffold82|size328410	est2genome	match_part	301742	302715	21015	-	.	ID=scaffold82|size328410:hsp:60769:3.12.0.2;Parent=scaffold82|size328410:hit:30271:3.12.0.2;Target=TRINITY_DN6098_c0_g2_i6 3264 4240 +;Gap=M974
scaffold82|size328410	est2genome	expressed_sequence_match	307431	311184	16007	+	.	ID=scaffold82|size328410:hit:30272:3.12.0.2;Name=TRINITY_DN14126_c0_g2_i7;score=16007
scaffold82|size328410	est2genome	match_part	307431	308409	16007	+	.	ID=scaffold82|size328410:hsp:60770:3.12.0.2;Parent=scaffold82|size328410:hit:30272:3.12.0.2;Target=TRINITY_DN14126_c0_g2_i7 1 979 +;Gap=M979
scaffold82|size328410	est2genome	match_part	308519	308650	16007	+	.	ID=scaffold82|size328410:hsp:60771:3.12.0.2;Parent=scaffold82|size328410:hit:30272:3.12.0.2;Target=TRINITY_DN14126_c0_g2_i7 980 1111 +;Gap=M132
scaffold82|size328410	est2genome	match_part	308722	309666	16007	+	.	ID=scaffold82|size328410:hsp:60772:3.12.0.2;Parent=scaffold82|size328410:hit:30272:3.12.0.2;Target=TRINITY_DN14126_c0_g2_i7 1112 2056 +;Gap=M945
scaffold82|size328410	est2genome	match_part	309749	309830	16007	+	.	ID=scaffold82|size328410:hsp:60773:3.12.0.2;Parent=scaffold82|size328410:hit:30272:3.12.0.2;Target=TRINITY_DN14126_c0_g2_i7 2057 2138 +;Gap=M82
scaffold82|size328410	est2genome	match_part	309923	309994	16007	+	.	ID=scaffold82|size328410:hsp:60774:3.12.0.2;Parent=scaffold82|size328410:hit:30272:3.12.0.2;Target=TRINITY_DN14126_c0_g2_i7 2139 2210 +;Gap=M72
scaffold82|size328410	est2genome	match_part	310074	310784	16007	+	.	ID=scaffold82|size328410:hsp:60775:3.12.0.2;Parent=scaffold82|size328410:hit:30272:3.12.0.2;Target=TRINITY_DN14126_c0_g2_i7 2211 2921 +;Gap=M711
scaffold82|size328410	est2genome	match_part	310881	311184	16007	+	.	ID=scaffold82|size328410:hsp:60776:3.12.0.2;Parent=scaffold82|size328410:hit:30272:3.12.0.2;Target=TRINITY_DN14126_c0_g2_i7 2922 3225 +;Gap=M304
scaffold82|size328410	est2genome	expressed_sequence_match	301742	306577	21913	-	.	ID=scaffold82|size328410:hit:30273:3.12.0.2;Name=TRINITY_DN6098_c0_g2_i7;score=21913
scaffold82|size328410	est2genome	match_part	306525	306577	21913	-	.	ID=scaffold82|size328410:hsp:60777:3.12.0.2;Parent=scaffold82|size328410:hit:30273:3.12.0.2;Target=TRINITY_DN6098_c0_g2_i7 1 53 +;Gap=M53
scaffold82|size328410	est2genome	match_part	305765	306383	21913	-	.	ID=scaffold82|size328410:hsp:60778:3.12.0.2;Parent=scaffold82|size328410:hit:30273:3.12.0.2;Target=TRINITY_DN6098_c0_g2_i7 54 672 +;Gap=M619
scaffold82|size328410	est2genome	match_part	305566	305685	21913	-	.	ID=scaffold82|size328410:hsp:60779:3.12.0.2;Parent=scaffold82|size328410:hit:30273:3.12.0.2;Target=TRINITY_DN6098_c0_g2_i7 673 792 +;Gap=M120
scaffold82|size328410	est2genome	match_part	302819	305459	21913	-	.	ID=scaffold82|size328410:hsp:60780:3.12.0.2;Parent=scaffold82|size328410:hit:30273:3.12.0.2;Target=TRINITY_DN6098_c0_g2_i7 793 3433 +;Gap=M2641
scaffold82|size328410	est2genome	match_part	301742	302715	21913	-	.	ID=scaffold82|size328410:hsp:60781:3.12.0.2;Parent=scaffold82|size328410:hit:30273:3.12.0.2;Target=TRINITY_DN6098_c0_g2_i7 3434 4410 +;Gap=M974
scaffold82|size328410	est2genome	expressed_sequence_match	307431	311184	15383	+	.	ID=scaffold82|size328410:hit:30274:3.12.0.2;Name=TRINITY_DN14126_c0_g2_i8;score=15383
scaffold82|size328410	est2genome	match_part	307431	307834	15383	+	.	ID=scaffold82|size328410:hsp:60782:3.12.0.2;Parent=scaffold82|size328410:hit:30274:3.12.0.2;Target=TRINITY_DN14126_c0_g2_i8 1 404 +;Gap=M404
scaffold82|size328410	est2genome	match_part	308058	308409	15383	+	.	ID=scaffold82|size328410:hsp:60783:3.12.0.2;Parent=scaffold82|size328410:hit:30274:3.12.0.2;Target=TRINITY_DN14126_c0_g2_i8 405 756 +;Gap=M352
scaffold82|size328410	est2genome	match_part	308519	308650	15383	+	.	ID=scaffold82|size328410:hsp:60784:3.12.0.2;Parent=scaffold82|size328410:hit:30274:3.12.0.2;Target=TRINITY_DN14126_c0_g2_i8 757 888 +;Gap=M132
scaffold82|size328410	est2genome	match_part	308722	309666	15383	+	.	ID=scaffold82|size328410:hsp:60785:3.12.0.2;Parent=scaffold82|size328410:hit:30274:3.12.0.2;Target=TRINITY_DN14126_c0_g2_i8 889 1833 +;Gap=M945
scaffold82|size328410	est2genome	match_part	309749	309830	15383	+	.	ID=scaffold82|size328410:hsp:60786:3.12.0.2;Parent=scaffold82|size328410:hit:30274:3.12.0.2;Target=TRINITY_DN14126_c0_g2_i8 1834 1915 +;Gap=M82
scaffold82|size328410	est2genome	match_part	309923	309994	15383	+	.	ID=scaffold82|size328410:hsp:60787:3.12.0.2;Parent=scaffold82|size328410:hit:30274:3.12.0.2;Target=TRINITY_DN14126_c0_g2_i8 1916 1987 +;Gap=M72
scaffold82|size328410	est2genome	match_part	310074	311184	15383	+	.	ID=scaffold82|size328410:hsp:60788:3.12.0.2;Parent=scaffold82|size328410:hit:30274:3.12.0.2;Target=TRINITY_DN14126_c0_g2_i8 1988 3098 +;Gap=M1111
scaffold82|size328410	est2genome	expressed_sequence_match	307431	311184	16701	+	.	ID=scaffold82|size328410:hit:30275:3.12.0.2;Name=TRINITY_DN14126_c0_g2_i9;score=16701
scaffold82|size328410	est2genome	match_part	307431	307834	16701	+	.	ID=scaffold82|size328410:hsp:60789:3.12.0.2;Parent=scaffold82|size328410:hit:30275:3.12.0.2;Target=TRINITY_DN14126_c0_g2_i9 1 404 +;Gap=M404
scaffold82|size328410	est2genome	match_part	308058	308409	16701	+	.	ID=scaffold82|size328410:hsp:60790:3.12.0.2;Parent=scaffold82|size328410:hit:30275:3.12.0.2;Target=TRINITY_DN14126_c0_g2_i9 405 756 +;Gap=M352
scaffold82|size328410	est2genome	match_part	308519	308650	16701	+	.	ID=scaffold82|size328410:hsp:60791:3.12.0.2;Parent=scaffold82|size328410:hit:30275:3.12.0.2;Target=TRINITY_DN14126_c0_g2_i9 757 888 +;Gap=M132
scaffold82|size328410	est2genome	match_part	308722	311184	16701	+	.	ID=scaffold82|size328410:hsp:60792:3.12.0.2;Parent=scaffold82|size328410:hit:30275:3.12.0.2;Target=TRINITY_DN14126_c0_g2_i9 889 3351 +;Gap=M2463
scaffold82|size328410	est2genome	expressed_sequence_match	301742	306577	21435	-	.	ID=scaffold82|size328410:hit:30276:3.12.0.2;Name=TRINITY_DN6098_c0_g2_i8;score=21435
scaffold82|size328410	est2genome	match_part	306525	306577	21435	-	.	ID=scaffold82|size328410:hsp:60793:3.12.0.2;Parent=scaffold82|size328410:hit:30276:3.12.0.2;Target=TRINITY_DN6098_c0_g2_i8 1 53 +;Gap=M53
scaffold82|size328410	est2genome	match_part	305566	306383	21435	-	.	ID=scaffold82|size328410:hsp:60794:3.12.0.2;Parent=scaffold82|size328410:hit:30276:3.12.0.2;Target=TRINITY_DN6098_c0_g2_i8 54 871 +;Gap=M818
scaffold82|size328410	est2genome	match_part	305377	305459	21435	-	.	ID=scaffold82|size328410:hsp:60795:3.12.0.2;Parent=scaffold82|size328410:hit:30276:3.12.0.2;Target=TRINITY_DN6098_c0_g2_i8 872 954 +;Gap=M83
scaffold82|size328410	est2genome	match_part	304796	305292	21435	-	.	ID=scaffold82|size328410:hsp:60796:3.12.0.2;Parent=scaffold82|size328410:hit:30276:3.12.0.2;Target=TRINITY_DN6098_c0_g2_i8 955 1451 +;Gap=M497
scaffold82|size328410	est2genome	match_part	302819	304709	21435	-	.	ID=scaffold82|size328410:hsp:60797:3.12.0.2;Parent=scaffold82|size328410:hit:30276:3.12.0.2;Target=TRINITY_DN6098_c0_g2_i8 1452 3342 +;Gap=M1891
scaffold82|size328410	est2genome	match_part	301742	302715	21435	-	.	ID=scaffold82|size328410:hsp:60798:3.12.0.2;Parent=scaffold82|size328410:hit:30276:3.12.0.2;Target=TRINITY_DN6098_c0_g2_i8 3343 4319 +;Gap=M974
scaffold82|size328410	est2genome	expressed_sequence_match	306520	307447	4034	+	.	ID=scaffold82|size328410:hit:30277:3.12.0.2;Name=TRINITY_DN14126_c0_g1_i1;score=4034
scaffold82|size328410	est2genome	match_part	306520	306816	4034	+	.	ID=scaffold82|size328410:hsp:60799:3.12.0.2;Parent=scaffold82|size328410:hit:30277:3.12.0.2;Target=TRINITY_DN14126_c0_g1_i1 1 297 +;Gap=M297
scaffold82|size328410	est2genome	match_part	306933	307447	4034	+	.	ID=scaffold82|size328410:hsp:60800:3.12.0.2;Parent=scaffold82|size328410:hit:30277:3.12.0.2;Target=TRINITY_DN14126_c0_g1_i1 298 812 +;Gap=M515
scaffold82|size328410	est2genome	expressed_sequence_match	314287	322049	35747	-	.	ID=scaffold82|size328410:hit:30278:3.12.0.2;Name=TRINITY_DN5674_c0_g1_i2;score=35747
scaffold82|size328410	est2genome	match_part	320422	322049	35747	-	.	ID=scaffold82|size328410:hsp:60801:3.12.0.2;Parent=scaffold82|size328410:hit:30278:3.12.0.2;Target=TRINITY_DN5674_c0_g1_i2 5548 7175 -;Gap=M1628
scaffold82|size328410	est2genome	match_part	319946	320345	35747	-	.	ID=scaffold82|size328410:hsp:60802:3.12.0.2;Parent=scaffold82|size328410:hit:30278:3.12.0.2;Target=TRINITY_DN5674_c0_g1_i2 5148 5547 -;Gap=M400
scaffold82|size328410	est2genome	match_part	319276	319861	35747	-	.	ID=scaffold82|size328410:hsp:60803:3.12.0.2;Parent=scaffold82|size328410:hit:30278:3.12.0.2;Target=TRINITY_DN5674_c0_g1_i2 4562 5147 -;Gap=M586
scaffold82|size328410	est2genome	match_part	319145	319181	35747	-	.	ID=scaffold82|size328410:hsp:60804:3.12.0.2;Parent=scaffold82|size328410:hit:30278:3.12.0.2;Target=TRINITY_DN5674_c0_g1_i2 4525 4561 -;Gap=M37
scaffold82|size328410	est2genome	match_part	318932	319064	35747	-	.	ID=scaffold82|size328410:hsp:60805:3.12.0.2;Parent=scaffold82|size328410:hit:30278:3.12.0.2;Target=TRINITY_DN5674_c0_g1_i2 4392 4524 -;Gap=M133
scaffold82|size328410	est2genome	match_part	318634	318851	35747	-	.	ID=scaffold82|size328410:hsp:60806:3.12.0.2;Parent=scaffold82|size328410:hit:30278:3.12.0.2;Target=TRINITY_DN5674_c0_g1_i2 4174 4391 -;Gap=M218
scaffold82|size328410	est2genome	match_part	318175	318561	35747	-	.	ID=scaffold82|size328410:hsp:60807:3.12.0.2;Parent=scaffold82|size328410:hit:30278:3.12.0.2;Target=TRINITY_DN5674_c0_g1_i2 3787 4173 -;Gap=M387
scaffold82|size328410	est2genome	match_part	314287	318072	35747	-	.	ID=scaffold82|size328410:hsp:60808:3.12.0.2;Parent=scaffold82|size328410:hit:30278:3.12.0.2;Target=TRINITY_DN5674_c0_g1_i2 1 3786 -;Gap=M3786
scaffold82|size328410	est2genome	expressed_sequence_match	314287	322049	34930	-	.	ID=scaffold82|size328410:hit:30279:3.12.0.2;Name=TRINITY_DN5674_c0_g1_i12;score=34930
scaffold82|size328410	est2genome	match_part	320422	322049	34930	-	.	ID=scaffold82|size328410:hsp:60809:3.12.0.2;Parent=scaffold82|size328410:hit:30279:3.12.0.2;Target=TRINITY_DN5674_c0_g1_i12 5390 7017 -;Gap=M1628
scaffold82|size328410	est2genome	match_part	319946	320345	34930	-	.	ID=scaffold82|size328410:hsp:60810:3.12.0.2;Parent=scaffold82|size328410:hit:30279:3.12.0.2;Target=TRINITY_DN5674_c0_g1_i12 4990 5389 -;Gap=M400
scaffold82|size328410	est2genome	match_part	319276	319861	34930	-	.	ID=scaffold82|size328410:hsp:60811:3.12.0.2;Parent=scaffold82|size328410:hit:30279:3.12.0.2;Target=TRINITY_DN5674_c0_g1_i12 4404 4989 -;Gap=M586
scaffold82|size328410	est2genome	match_part	319145	319181	34930	-	.	ID=scaffold82|size328410:hsp:60812:3.12.0.2;Parent=scaffold82|size328410:hit:30279:3.12.0.2;Target=TRINITY_DN5674_c0_g1_i12 4367 4403 -;Gap=M37
scaffold82|size328410	est2genome	match_part	318932	319064	34930	-	.	ID=scaffold82|size328410:hsp:60813:3.12.0.2;Parent=scaffold82|size328410:hit:30279:3.12.0.2;Target=TRINITY_DN5674_c0_g1_i12 4234 4366 -;Gap=M133
scaffold82|size328410	est2genome	match_part	318634	318851	34930	-	.	ID=scaffold82|size328410:hsp:60814:3.12.0.2;Parent=scaffold82|size328410:hit:30279:3.12.0.2;Target=TRINITY_DN5674_c0_g1_i12 4016 4233 -;Gap=M218
scaffold82|size328410	est2genome	match_part	318443	318561	34930	-	.	ID=scaffold82|size328410:hsp:60815:3.12.0.2;Parent=scaffold82|size328410:hit:30279:3.12.0.2;Target=TRINITY_DN5674_c0_g1_i12 3897 4015 -;Gap=M119
scaffold82|size328410	est2genome	match_part	318175	318355	34930	-	.	ID=scaffold82|size328410:hsp:60816:3.12.0.2;Parent=scaffold82|size328410:hit:30279:3.12.0.2;Target=TRINITY_DN5674_c0_g1_i12 3716 3896 -;Gap=M181
scaffold82|size328410	est2genome	match_part	316565	318072	34930	-	.	ID=scaffold82|size328410:hsp:60817:3.12.0.2;Parent=scaffold82|size328410:hit:30279:3.12.0.2;Target=TRINITY_DN5674_c0_g1_i12 2208 3715 -;Gap=M1508
scaffold82|size328410	est2genome	match_part	314287	316493	34930	-	.	ID=scaffold82|size328410:hsp:60818:3.12.0.2;Parent=scaffold82|size328410:hit:30279:3.12.0.2;Target=TRINITY_DN5674_c0_g1_i12 1 2207 -;Gap=M2207
scaffold82|size328410	est2genome	expressed_sequence_match	314287	322049	34443	-	.	ID=scaffold82|size328410:hit:30280:3.12.0.2;Name=TRINITY_DN5674_c0_g1_i3;score=34443
scaffold82|size328410	est2genome	match_part	320422	322049	34443	-	.	ID=scaffold82|size328410:hsp:60819:3.12.0.2;Parent=scaffold82|size328410:hit:30280:3.12.0.2;Target=TRINITY_DN5674_c0_g1_i3 5296 6923 -;Gap=M1628
scaffold82|size328410	est2genome	match_part	319946	320345	34443	-	.	ID=scaffold82|size328410:hsp:60820:3.12.0.2;Parent=scaffold82|size328410:hit:30280:3.12.0.2;Target=TRINITY_DN5674_c0_g1_i3 4896 5295 -;Gap=M400
scaffold82|size328410	est2genome	match_part	319276	319861	34443	-	.	ID=scaffold82|size328410:hsp:60821:3.12.0.2;Parent=scaffold82|size328410:hit:30280:3.12.0.2;Target=TRINITY_DN5674_c0_g1_i3 4310 4895 -;Gap=M586
scaffold82|size328410	est2genome	match_part	319145	319181	34443	-	.	ID=scaffold82|size328410:hsp:60822:3.12.0.2;Parent=scaffold82|size328410:hit:30280:3.12.0.2;Target=TRINITY_DN5674_c0_g1_i3 4273 4309 -;Gap=M37
scaffold82|size328410	est2genome	match_part	318932	319064	34443	-	.	ID=scaffold82|size328410:hsp:60823:3.12.0.2;Parent=scaffold82|size328410:hit:30280:3.12.0.2;Target=TRINITY_DN5674_c0_g1_i3 4140 4272 -;Gap=M133
scaffold82|size328410	est2genome	match_part	318634	318851	34443	-	.	ID=scaffold82|size328410:hsp:60824:3.12.0.2;Parent=scaffold82|size328410:hit:30280:3.12.0.2;Target=TRINITY_DN5674_c0_g1_i3 3922 4139 -;Gap=M218
scaffold82|size328410	est2genome	match_part	318443	318561	34443	-	.	ID=scaffold82|size328410:hsp:60825:3.12.0.2;Parent=scaffold82|size328410:hit:30280:3.12.0.2;Target=TRINITY_DN5674_c0_g1_i3 3803 3921 -;Gap=M119
scaffold82|size328410	est2genome	match_part	318175	318355	34443	-	.	ID=scaffold82|size328410:hsp:60826:3.12.0.2;Parent=scaffold82|size328410:hit:30280:3.12.0.2;Target=TRINITY_DN5674_c0_g1_i3 3622 3802 -;Gap=M181
scaffold82|size328410	est2genome	match_part	316565	318072	34443	-	.	ID=scaffold82|size328410:hsp:60827:3.12.0.2;Parent=scaffold82|size328410:hit:30280:3.12.0.2;Target=TRINITY_DN5674_c0_g1_i3 2114 3621 -;Gap=M1508
scaffold82|size328410	est2genome	match_part	314954	316493	34443	-	.	ID=scaffold82|size328410:hsp:60828:3.12.0.2;Parent=scaffold82|size328410:hit:30280:3.12.0.2;Target=TRINITY_DN5674_c0_g1_i3 574 2113 -;Gap=M1540
scaffold82|size328410	est2genome	match_part	314287	314859	34443	-	.	ID=scaffold82|size328410:hsp:60829:3.12.0.2;Parent=scaffold82|size328410:hit:30280:3.12.0.2;Target=TRINITY_DN5674_c0_g1_i3 1 573 -;Gap=M573
scaffold82|size328410	est2genome	expressed_sequence_match	314287	322049	35744	-	.	ID=scaffold82|size328410:hit:30281:3.12.0.2;Name=TRINITY_DN5674_c0_g1_i4;score=35744
scaffold82|size328410	est2genome	match_part	320422	322049	35744	-	.	ID=scaffold82|size328410:hsp:60830:3.12.0.2;Parent=scaffold82|size328410:hit:30281:3.12.0.2;Target=TRINITY_DN5674_c0_g1_i4 5548 7175 -;Gap=M1628
scaffold82|size328410	est2genome	match_part	319946	320345	35744	-	.	ID=scaffold82|size328410:hsp:60831:3.12.0.2;Parent=scaffold82|size328410:hit:30281:3.12.0.2;Target=TRINITY_DN5674_c0_g1_i4 5148 5547 -;Gap=M400
scaffold82|size328410	est2genome	match_part	319145	319861	35744	-	.	ID=scaffold82|size328410:hsp:60832:3.12.0.2;Parent=scaffold82|size328410:hit:30281:3.12.0.2;Target=TRINITY_DN5674_c0_g1_i4 4431 5147 -;Gap=M717
scaffold82|size328410	est2genome	match_part	318932	319064	35744	-	.	ID=scaffold82|size328410:hsp:60833:3.12.0.2;Parent=scaffold82|size328410:hit:30281:3.12.0.2;Target=TRINITY_DN5674_c0_g1_i4 4298 4430 -;Gap=M133
scaffold82|size328410	est2genome	match_part	318634	318851	35744	-	.	ID=scaffold82|size328410:hsp:60834:3.12.0.2;Parent=scaffold82|size328410:hit:30281:3.12.0.2;Target=TRINITY_DN5674_c0_g1_i4 4080 4297 -;Gap=M218
scaffold82|size328410	est2genome	match_part	318175	318561	35744	-	.	ID=scaffold82|size328410:hsp:60835:3.12.0.2;Parent=scaffold82|size328410:hit:30281:3.12.0.2;Target=TRINITY_DN5674_c0_g1_i4 3693 4079 -;Gap=M387
scaffold82|size328410	est2genome	match_part	314954	318072	35744	-	.	ID=scaffold82|size328410:hsp:60836:3.12.0.2;Parent=scaffold82|size328410:hit:30281:3.12.0.2;Target=TRINITY_DN5674_c0_g1_i4 574 3692 -;Gap=M3119
scaffold82|size328410	est2genome	match_part	314287	314859	35744	-	.	ID=scaffold82|size328410:hsp:60837:3.12.0.2;Parent=scaffold82|size328410:hit:30281:3.12.0.2;Target=TRINITY_DN5674_c0_g1_i4 1 573 -;Gap=M573
scaffold82|size328410	est2genome	expressed_sequence_match	314287	322049	36231	-	.	ID=scaffold82|size328410:hit:30282:3.12.0.2;Name=TRINITY_DN5674_c0_g1_i5;score=36231
scaffold82|size328410	est2genome	match_part	320422	322049	36231	-	.	ID=scaffold82|size328410:hsp:60838:3.12.0.2;Parent=scaffold82|size328410:hit:30282:3.12.0.2;Target=TRINITY_DN5674_c0_g1_i5 5642 7269 -;Gap=M1628
scaffold82|size328410	est2genome	match_part	319946	320345	36231	-	.	ID=scaffold82|size328410:hsp:60839:3.12.0.2;Parent=scaffold82|size328410:hit:30282:3.12.0.2;Target=TRINITY_DN5674_c0_g1_i5 5242 5641 -;Gap=M400
scaffold82|size328410	est2genome	match_part	319145	319861	36231	-	.	ID=scaffold82|size328410:hsp:60840:3.12.0.2;Parent=scaffold82|size328410:hit:30282:3.12.0.2;Target=TRINITY_DN5674_c0_g1_i5 4525 5241 -;Gap=M717
scaffold82|size328410	est2genome	match_part	318932	319064	36231	-	.	ID=scaffold82|size328410:hsp:60841:3.12.0.2;Parent=scaffold82|size328410:hit:30282:3.12.0.2;Target=TRINITY_DN5674_c0_g1_i5 4392 4524 -;Gap=M133
scaffold82|size328410	est2genome	match_part	318634	318851	36231	-	.	ID=scaffold82|size328410:hsp:60842:3.12.0.2;Parent=scaffold82|size328410:hit:30282:3.12.0.2;Target=TRINITY_DN5674_c0_g1_i5 4174 4391 -;Gap=M218
scaffold82|size328410	est2genome	match_part	318175	318561	36231	-	.	ID=scaffold82|size328410:hsp:60843:3.12.0.2;Parent=scaffold82|size328410:hit:30282:3.12.0.2;Target=TRINITY_DN5674_c0_g1_i5 3787 4173 -;Gap=M387
scaffold82|size328410	est2genome	match_part	314287	318072	36231	-	.	ID=scaffold82|size328410:hsp:60844:3.12.0.2;Parent=scaffold82|size328410:hit:30282:3.12.0.2;Target=TRINITY_DN5674_c0_g1_i5 1 3786 -;Gap=M3786
scaffold82|size328410	est2genome	expressed_sequence_match	314287	322049	35376	-	.	ID=scaffold82|size328410:hit:30283:3.12.0.2;Name=TRINITY_DN5674_c0_g1_i6;score=35376
scaffold82|size328410	est2genome	match_part	320422	322049	35376	-	.	ID=scaffold82|size328410:hsp:60845:3.12.0.2;Parent=scaffold82|size328410:hit:30283:3.12.0.2;Target=TRINITY_DN5674_c0_g1_i6 5477 7104 -;Gap=M1628
scaffold82|size328410	est2genome	match_part	319946	320345	35376	-	.	ID=scaffold82|size328410:hsp:60846:3.12.0.2;Parent=scaffold82|size328410:hit:30283:3.12.0.2;Target=TRINITY_DN5674_c0_g1_i6 5077 5476 -;Gap=M400
scaffold82|size328410	est2genome	match_part	319145	319861	35376	-	.	ID=scaffold82|size328410:hsp:60847:3.12.0.2;Parent=scaffold82|size328410:hit:30283:3.12.0.2;Target=TRINITY_DN5674_c0_g1_i6 4360 5076 -;Gap=M717
scaffold82|size328410	est2genome	match_part	318932	319064	35376	-	.	ID=scaffold82|size328410:hsp:60848:3.12.0.2;Parent=scaffold82|size328410:hit:30283:3.12.0.2;Target=TRINITY_DN5674_c0_g1_i6 4227 4359 -;Gap=M133
scaffold82|size328410	est2genome	match_part	318634	318851	35376	-	.	ID=scaffold82|size328410:hsp:60849:3.12.0.2;Parent=scaffold82|size328410:hit:30283:3.12.0.2;Target=TRINITY_DN5674_c0_g1_i6 4009 4226 -;Gap=M218
scaffold82|size328410	est2genome	match_part	318175	318561	35376	-	.	ID=scaffold82|size328410:hsp:60850:3.12.0.2;Parent=scaffold82|size328410:hit:30283:3.12.0.2;Target=TRINITY_DN5674_c0_g1_i6 3622 4008 -;Gap=M387
scaffold82|size328410	est2genome	match_part	316565	318072	35376	-	.	ID=scaffold82|size328410:hsp:60851:3.12.0.2;Parent=scaffold82|size328410:hit:30283:3.12.0.2;Target=TRINITY_DN5674_c0_g1_i6 2114 3621 -;Gap=M1508
scaffold82|size328410	est2genome	match_part	314954	316493	35376	-	.	ID=scaffold82|size328410:hsp:60852:3.12.0.2;Parent=scaffold82|size328410:hit:30283:3.12.0.2;Target=TRINITY_DN5674_c0_g1_i6 574 2113 -;Gap=M1540
scaffold82|size328410	est2genome	match_part	314287	314859	35376	-	.	ID=scaffold82|size328410:hsp:60853:3.12.0.2;Parent=scaffold82|size328410:hit:30283:3.12.0.2;Target=TRINITY_DN5674_c0_g1_i6 1 573 -;Gap=M573
scaffold82|size328410	est2genome	expressed_sequence_match	314287	322049	34927	-	.	ID=scaffold82|size328410:hit:30284:3.12.0.2;Name=TRINITY_DN5674_c0_g1_i7;score=34927
scaffold82|size328410	est2genome	match_part	320422	322049	34927	-	.	ID=scaffold82|size328410:hsp:60854:3.12.0.2;Parent=scaffold82|size328410:hit:30284:3.12.0.2;Target=TRINITY_DN5674_c0_g1_i7 5390 7017 -;Gap=M1628
scaffold82|size328410	est2genome	match_part	319946	320345	34927	-	.	ID=scaffold82|size328410:hsp:60855:3.12.0.2;Parent=scaffold82|size328410:hit:30284:3.12.0.2;Target=TRINITY_DN5674_c0_g1_i7 4990 5389 -;Gap=M400
scaffold82|size328410	est2genome	match_part	319145	319861	34927	-	.	ID=scaffold82|size328410:hsp:60856:3.12.0.2;Parent=scaffold82|size328410:hit:30284:3.12.0.2;Target=TRINITY_DN5674_c0_g1_i7 4273 4989 -;Gap=M717
scaffold82|size328410	est2genome	match_part	318932	319064	34927	-	.	ID=scaffold82|size328410:hsp:60857:3.12.0.2;Parent=scaffold82|size328410:hit:30284:3.12.0.2;Target=TRINITY_DN5674_c0_g1_i7 4140 4272 -;Gap=M133
scaffold82|size328410	est2genome	match_part	318634	318851	34927	-	.	ID=scaffold82|size328410:hsp:60858:3.12.0.2;Parent=scaffold82|size328410:hit:30284:3.12.0.2;Target=TRINITY_DN5674_c0_g1_i7 3922 4139 -;Gap=M218
scaffold82|size328410	est2genome	match_part	318443	318561	34927	-	.	ID=scaffold82|size328410:hsp:60859:3.12.0.2;Parent=scaffold82|size328410:hit:30284:3.12.0.2;Target=TRINITY_DN5674_c0_g1_i7 3803 3921 -;Gap=M119
scaffold82|size328410	est2genome	match_part	318175	318355	34927	-	.	ID=scaffold82|size328410:hsp:60860:3.12.0.2;Parent=scaffold82|size328410:hit:30284:3.12.0.2;Target=TRINITY_DN5674_c0_g1_i7 3622 3802 -;Gap=M181
scaffold82|size328410	est2genome	match_part	316565	318072	34927	-	.	ID=scaffold82|size328410:hsp:60861:3.12.0.2;Parent=scaffold82|size328410:hit:30284:3.12.0.2;Target=TRINITY_DN5674_c0_g1_i7 2114 3621 -;Gap=M1508
scaffold82|size328410	est2genome	match_part	314954	316493	34927	-	.	ID=scaffold82|size328410:hsp:60862:3.12.0.2;Parent=scaffold82|size328410:hit:30284:3.12.0.2;Target=TRINITY_DN5674_c0_g1_i7 574 2113 -;Gap=M1540
scaffold82|size328410	est2genome	match_part	314287	314859	34927	-	.	ID=scaffold82|size328410:hsp:60863:3.12.0.2;Parent=scaffold82|size328410:hit:30284:3.12.0.2;Target=TRINITY_DN5674_c0_g1_i7 1 573 -;Gap=M573
scaffold82|size328410	est2genome	expressed_sequence_match	314287	322049	35260	-	.	ID=scaffold82|size328410:hit:30285:3.12.0.2;Name=TRINITY_DN5674_c0_g1_i8;score=35260
scaffold82|size328410	est2genome	match_part	320422	322049	35260	-	.	ID=scaffold82|size328410:hsp:60864:3.12.0.2;Parent=scaffold82|size328410:hit:30285:3.12.0.2;Target=TRINITY_DN5674_c0_g1_i8 5454 7081 -;Gap=M1628
scaffold82|size328410	est2genome	match_part	319946	320345	35260	-	.	ID=scaffold82|size328410:hsp:60865:3.12.0.2;Parent=scaffold82|size328410:hit:30285:3.12.0.2;Target=TRINITY_DN5674_c0_g1_i8 5054 5453 -;Gap=M400
scaffold82|size328410	est2genome	match_part	319276	319861	35260	-	.	ID=scaffold82|size328410:hsp:60866:3.12.0.2;Parent=scaffold82|size328410:hit:30285:3.12.0.2;Target=TRINITY_DN5674_c0_g1_i8 4468 5053 -;Gap=M586
scaffold82|size328410	est2genome	match_part	319145	319181	35260	-	.	ID=scaffold82|size328410:hsp:60867:3.12.0.2;Parent=scaffold82|size328410:hit:30285:3.12.0.2;Target=TRINITY_DN5674_c0_g1_i8 4431 4467 -;Gap=M37
scaffold82|size328410	est2genome	match_part	318932	319064	35260	-	.	ID=scaffold82|size328410:hsp:60868:3.12.0.2;Parent=scaffold82|size328410:hit:30285:3.12.0.2;Target=TRINITY_DN5674_c0_g1_i8 4298 4430 -;Gap=M133
scaffold82|size328410	est2genome	match_part	318634	318851	35260	-	.	ID=scaffold82|size328410:hsp:60869:3.12.0.2;Parent=scaffold82|size328410:hit:30285:3.12.0.2;Target=TRINITY_DN5674_c0_g1_i8 4080 4297 -;Gap=M218
scaffold82|size328410	est2genome	match_part	318175	318561	35260	-	.	ID=scaffold82|size328410:hsp:60870:3.12.0.2;Parent=scaffold82|size328410:hit:30285:3.12.0.2;Target=TRINITY_DN5674_c0_g1_i8 3693 4079 -;Gap=M387
scaffold82|size328410	est2genome	match_part	314954	318072	35260	-	.	ID=scaffold82|size328410:hsp:60871:3.12.0.2;Parent=scaffold82|size328410:hit:30285:3.12.0.2;Target=TRINITY_DN5674_c0_g1_i8 574 3692 -;Gap=M3119
scaffold82|size328410	est2genome	match_part	314287	314859	35260	-	.	ID=scaffold82|size328410:hsp:60872:3.12.0.2;Parent=scaffold82|size328410:hit:30285:3.12.0.2;Target=TRINITY_DN5674_c0_g1_i8 1 573 -;Gap=M573
scaffold82|size328410	est2genome	expressed_sequence_match	314287	322049	35414	-	.	ID=scaffold82|size328410:hit:30286:3.12.0.2;Name=TRINITY_DN5674_c0_g1_i9;score=35414
scaffold82|size328410	est2genome	match_part	320422	322049	35414	-	.	ID=scaffold82|size328410:hsp:60873:3.12.0.2;Parent=scaffold82|size328410:hit:30286:3.12.0.2;Target=TRINITY_DN5674_c0_g1_i9 5484 7111 -;Gap=M1628
scaffold82|size328410	est2genome	match_part	319946	320345	35414	-	.	ID=scaffold82|size328410:hsp:60874:3.12.0.2;Parent=scaffold82|size328410:hit:30286:3.12.0.2;Target=TRINITY_DN5674_c0_g1_i9 5084 5483 -;Gap=M400
scaffold82|size328410	est2genome	match_part	319145	319861	35414	-	.	ID=scaffold82|size328410:hsp:60875:3.12.0.2;Parent=scaffold82|size328410:hit:30286:3.12.0.2;Target=TRINITY_DN5674_c0_g1_i9 4367 5083 -;Gap=M717
scaffold82|size328410	est2genome	match_part	318932	319064	35414	-	.	ID=scaffold82|size328410:hsp:60876:3.12.0.2;Parent=scaffold82|size328410:hit:30286:3.12.0.2;Target=TRINITY_DN5674_c0_g1_i9 4234 4366 -;Gap=M133
scaffold82|size328410	est2genome	match_part	318634	318851	35414	-	.	ID=scaffold82|size328410:hsp:60877:3.12.0.2;Parent=scaffold82|size328410:hit:30286:3.12.0.2;Target=TRINITY_DN5674_c0_g1_i9 4016 4233 -;Gap=M218
scaffold82|size328410	est2genome	match_part	318443	318561	35414	-	.	ID=scaffold82|size328410:hsp:60878:3.12.0.2;Parent=scaffold82|size328410:hit:30286:3.12.0.2;Target=TRINITY_DN5674_c0_g1_i9 3897 4015 -;Gap=M119
scaffold82|size328410	est2genome	match_part	318175	318355	35414	-	.	ID=scaffold82|size328410:hsp:60879:3.12.0.2;Parent=scaffold82|size328410:hit:30286:3.12.0.2;Target=TRINITY_DN5674_c0_g1_i9 3716 3896 -;Gap=M181
scaffold82|size328410	est2genome	match_part	316565	318072	35414	-	.	ID=scaffold82|size328410:hsp:60880:3.12.0.2;Parent=scaffold82|size328410:hit:30286:3.12.0.2;Target=TRINITY_DN5674_c0_g1_i9 2208 3715 -;Gap=M1508
scaffold82|size328410	est2genome	match_part	314287	316493	35414	-	.	ID=scaffold82|size328410:hsp:60881:3.12.0.2;Parent=scaffold82|size328410:hit:30286:3.12.0.2;Target=TRINITY_DN5674_c0_g1_i9 1 2207 -;Gap=M2207
scaffold82|size328410	est2genome	expressed_sequence_match	314367	318955	21171	-	.	ID=scaffold82|size328410:hit:30287:3.12.0.2;Name=TRINITY_DN17291_c1_g3_i2;score=21171
scaffold82|size328410	est2genome	match_part	318634	318955	21171	-	.	ID=scaffold82|size328410:hsp:60882:3.12.0.2;Parent=scaffold82|size328410:hit:30287:3.12.0.2;Target=TRINITY_DN17291_c1_g3_i2 1 322 +;Gap=M322
scaffold82|size328410	est2genome	match_part	318175	318561	21171	-	.	ID=scaffold82|size328410:hsp:60883:3.12.0.2;Parent=scaffold82|size328410:hit:30287:3.12.0.2;Target=TRINITY_DN17291_c1_g3_i2 323 709 +;Gap=M387
scaffold82|size328410	est2genome	match_part	316565	318072	21171	-	.	ID=scaffold82|size328410:hsp:60884:3.12.0.2;Parent=scaffold82|size328410:hit:30287:3.12.0.2;Target=TRINITY_DN17291_c1_g3_i2 710 2217 +;Gap=M1508
scaffold82|size328410	est2genome	match_part	314954	316493	21171	-	.	ID=scaffold82|size328410:hsp:60885:3.12.0.2;Parent=scaffold82|size328410:hit:30287:3.12.0.2;Target=TRINITY_DN17291_c1_g3_i2 2218 3757 +;Gap=M1540
scaffold82|size328410	est2genome	match_part	314367	314859	21171	-	.	ID=scaffold82|size328410:hsp:60886:3.12.0.2;Parent=scaffold82|size328410:hit:30287:3.12.0.2;Target=TRINITY_DN17291_c1_g3_i2 3758 4250 +;Gap=M493
scaffold82|size328410	est2genome	expressed_sequence_match	314287	322049	35863	-	.	ID=scaffold82|size328410:hit:30288:3.12.0.2;Name=TRINITY_DN5674_c0_g1_i10;score=35863
scaffold82|size328410	est2genome	match_part	320422	322049	35863	-	.	ID=scaffold82|size328410:hsp:60887:3.12.0.2;Parent=scaffold82|size328410:hit:30288:3.12.0.2;Target=TRINITY_DN5674_c0_g1_i10 5571 7198 -;Gap=M1628
scaffold82|size328410	est2genome	match_part	319946	320345	35863	-	.	ID=scaffold82|size328410:hsp:60888:3.12.0.2;Parent=scaffold82|size328410:hit:30288:3.12.0.2;Target=TRINITY_DN5674_c0_g1_i10 5171 5570 -;Gap=M400
scaffold82|size328410	est2genome	match_part	319145	319861	35863	-	.	ID=scaffold82|size328410:hsp:60889:3.12.0.2;Parent=scaffold82|size328410:hit:30288:3.12.0.2;Target=TRINITY_DN5674_c0_g1_i10 4454 5170 -;Gap=M717
scaffold82|size328410	est2genome	match_part	318932	319064	35863	-	.	ID=scaffold82|size328410:hsp:60890:3.12.0.2;Parent=scaffold82|size328410:hit:30288:3.12.0.2;Target=TRINITY_DN5674_c0_g1_i10 4321 4453 -;Gap=M133
scaffold82|size328410	est2genome	match_part	318634	318851	35863	-	.	ID=scaffold82|size328410:hsp:60891:3.12.0.2;Parent=scaffold82|size328410:hit:30288:3.12.0.2;Target=TRINITY_DN5674_c0_g1_i10 4103 4320 -;Gap=M218
scaffold82|size328410	est2genome	match_part	318175	318561	35863	-	.	ID=scaffold82|size328410:hsp:60892:3.12.0.2;Parent=scaffold82|size328410:hit:30288:3.12.0.2;Target=TRINITY_DN5674_c0_g1_i10 3716 4102 -;Gap=M387
scaffold82|size328410	est2genome	match_part	316565	318072	35863	-	.	ID=scaffold82|size328410:hsp:60893:3.12.0.2;Parent=scaffold82|size328410:hit:30288:3.12.0.2;Target=TRINITY_DN5674_c0_g1_i10 2208 3715 -;Gap=M1508
scaffold82|size328410	est2genome	match_part	314287	316493	35863	-	.	ID=scaffold82|size328410:hsp:60894:3.12.0.2;Parent=scaffold82|size328410:hit:30288:3.12.0.2;Target=TRINITY_DN5674_c0_g1_i10 1 2207 -;Gap=M2207
scaffold82|size328410	est2genome	expressed_sequence_match	314287	322049	35379	-	.	ID=scaffold82|size328410:hit:30289:3.12.0.2;Name=TRINITY_DN5674_c0_g1_i11;score=35379
scaffold82|size328410	est2genome	match_part	320422	322049	35379	-	.	ID=scaffold82|size328410:hsp:60895:3.12.0.2;Parent=scaffold82|size328410:hit:30289:3.12.0.2;Target=TRINITY_DN5674_c0_g1_i11 5477 7104 -;Gap=M1628
scaffold82|size328410	est2genome	match_part	319946	320345	35379	-	.	ID=scaffold82|size328410:hsp:60896:3.12.0.2;Parent=scaffold82|size328410:hit:30289:3.12.0.2;Target=TRINITY_DN5674_c0_g1_i11 5077 5476 -;Gap=M400
scaffold82|size328410	est2genome	match_part	319276	319861	35379	-	.	ID=scaffold82|size328410:hsp:60897:3.12.0.2;Parent=scaffold82|size328410:hit:30289:3.12.0.2;Target=TRINITY_DN5674_c0_g1_i11 4491 5076 -;Gap=M586
scaffold82|size328410	est2genome	match_part	319145	319181	35379	-	.	ID=scaffold82|size328410:hsp:60898:3.12.0.2;Parent=scaffold82|size328410:hit:30289:3.12.0.2;Target=TRINITY_DN5674_c0_g1_i11 4454 4490 -;Gap=M37
scaffold82|size328410	est2genome	match_part	318932	319064	35379	-	.	ID=scaffold82|size328410:hsp:60899:3.12.0.2;Parent=scaffold82|size328410:hit:30289:3.12.0.2;Target=TRINITY_DN5674_c0_g1_i11 4321 4453 -;Gap=M133
scaffold82|size328410	est2genome	match_part	318634	318851	35379	-	.	ID=scaffold82|size328410:hsp:60900:3.12.0.2;Parent=scaffold82|size328410:hit:30289:3.12.0.2;Target=TRINITY_DN5674_c0_g1_i11 4103 4320 -;Gap=M218
scaffold82|size328410	est2genome	match_part	318175	318561	35379	-	.	ID=scaffold82|size328410:hsp:60901:3.12.0.2;Parent=scaffold82|size328410:hit:30289:3.12.0.2;Target=TRINITY_DN5674_c0_g1_i11 3716 4102 -;Gap=M387
scaffold82|size328410	est2genome	match_part	316565	318072	35379	-	.	ID=scaffold82|size328410:hsp:60902:3.12.0.2;Parent=scaffold82|size328410:hit:30289:3.12.0.2;Target=TRINITY_DN5674_c0_g1_i11 2208 3715 -;Gap=M1508
scaffold82|size328410	est2genome	match_part	314287	316493	35379	-	.	ID=scaffold82|size328410:hsp:60903:3.12.0.2;Parent=scaffold82|size328410:hit:30289:3.12.0.2;Target=TRINITY_DN5674_c0_g1_i11 1 2207 -;Gap=M2207
scaffold82|size328410	est2genome	expressed_sequence_match	314287	322049	34892	-	.	ID=scaffold82|size328410:hit:30290:3.12.0.2;Name=TRINITY_DN5674_c0_g1_i1;score=34892
scaffold82|size328410	est2genome	match_part	320422	322049	34892	-	.	ID=scaffold82|size328410:hsp:60904:3.12.0.2;Parent=scaffold82|size328410:hit:30290:3.12.0.2;Target=TRINITY_DN5674_c0_g1_i1 5383 7010 -;Gap=M1628
scaffold82|size328410	est2genome	match_part	319946	320345	34892	-	.	ID=scaffold82|size328410:hsp:60905:3.12.0.2;Parent=scaffold82|size328410:hit:30290:3.12.0.2;Target=TRINITY_DN5674_c0_g1_i1 4983 5382 -;Gap=M400
scaffold82|size328410	est2genome	match_part	319276	319861	34892	-	.	ID=scaffold82|size328410:hsp:60906:3.12.0.2;Parent=scaffold82|size328410:hit:30290:3.12.0.2;Target=TRINITY_DN5674_c0_g1_i1 4397 4982 -;Gap=M586
scaffold82|size328410	est2genome	match_part	319145	319181	34892	-	.	ID=scaffold82|size328410:hsp:60907:3.12.0.2;Parent=scaffold82|size328410:hit:30290:3.12.0.2;Target=TRINITY_DN5674_c0_g1_i1 4360 4396 -;Gap=M37
scaffold82|size328410	est2genome	match_part	318932	319064	34892	-	.	ID=scaffold82|size328410:hsp:60908:3.12.0.2;Parent=scaffold82|size328410:hit:30290:3.12.0.2;Target=TRINITY_DN5674_c0_g1_i1 4227 4359 -;Gap=M133
scaffold82|size328410	est2genome	match_part	318634	318851	34892	-	.	ID=scaffold82|size328410:hsp:60909:3.12.0.2;Parent=scaffold82|size328410:hit:30290:3.12.0.2;Target=TRINITY_DN5674_c0_g1_i1 4009 4226 -;Gap=M218
scaffold82|size328410	est2genome	match_part	318175	318561	34892	-	.	ID=scaffold82|size328410:hsp:60910:3.12.0.2;Parent=scaffold82|size328410:hit:30290:3.12.0.2;Target=TRINITY_DN5674_c0_g1_i1 3622 4008 -;Gap=M387
scaffold82|size328410	est2genome	match_part	316565	318072	34892	-	.	ID=scaffold82|size328410:hsp:60911:3.12.0.2;Parent=scaffold82|size328410:hit:30290:3.12.0.2;Target=TRINITY_DN5674_c0_g1_i1 2114 3621 -;Gap=M1508
scaffold82|size328410	est2genome	match_part	314954	316493	34892	-	.	ID=scaffold82|size328410:hsp:60912:3.12.0.2;Parent=scaffold82|size328410:hit:30290:3.12.0.2;Target=TRINITY_DN5674_c0_g1_i1 574 2113 -;Gap=M1540
scaffold82|size328410	est2genome	match_part	314287	314859	34892	-	.	ID=scaffold82|size328410:hsp:60913:3.12.0.2;Parent=scaffold82|size328410:hit:30290:3.12.0.2;Target=TRINITY_DN5674_c0_g1_i1 1 573 -;Gap=M573
scaffold82|size328410	est2genome	expressed_sequence_match	322123	324236	9250	+	.	ID=scaffold82|size328410:hit:30291:3.12.0.2;Name=TRINITY_DN5205_c0_g1_i4;score=9250
scaffold82|size328410	est2genome	match_part	322123	322763	9250	+	.	ID=scaffold82|size328410:hsp:60914:3.12.0.2;Parent=scaffold82|size328410:hit:30291:3.12.0.2;Target=TRINITY_DN5205_c0_g1_i4 1223 1863 -;Gap=M641
scaffold82|size328410	est2genome	match_part	322846	323589	9250	+	.	ID=scaffold82|size328410:hsp:60915:3.12.0.2;Parent=scaffold82|size328410:hit:30291:3.12.0.2;Target=TRINITY_DN5205_c0_g1_i4 479 1222 -;Gap=M744
scaffold82|size328410	est2genome	match_part	323670	323802	9250	+	.	ID=scaffold82|size328410:hsp:60916:3.12.0.2;Parent=scaffold82|size328410:hit:30291:3.12.0.2;Target=TRINITY_DN5205_c0_g1_i4 346 478 -;Gap=M133
scaffold82|size328410	est2genome	match_part	323892	324236	9250	+	.	ID=scaffold82|size328410:hsp:60917:3.12.0.2;Parent=scaffold82|size328410:hit:30291:3.12.0.2;Target=TRINITY_DN5205_c0_g1_i4 1 345 -;Gap=M345
scaffold82|size328410	est2genome	expressed_sequence_match	322123	324236	9300	+	.	ID=scaffold82|size328410:hit:30292:3.12.0.2;Name=TRINITY_DN5205_c0_g1_i6;score=9300
scaffold82|size328410	est2genome	match_part	322123	322572	9300	+	.	ID=scaffold82|size328410:hsp:60918:3.12.0.2;Parent=scaffold82|size328410:hit:30292:3.12.0.2;Target=TRINITY_DN5205_c0_g1_i6 1424 1873 -;Gap=M450
scaffold82|size328410	est2genome	match_part	322652	322763	9300	+	.	ID=scaffold82|size328410:hsp:60919:3.12.0.2;Parent=scaffold82|size328410:hit:30292:3.12.0.2;Target=TRINITY_DN5205_c0_g1_i6 1312 1423 -;Gap=M112
scaffold82|size328410	est2genome	match_part	322846	323589	9300	+	.	ID=scaffold82|size328410:hsp:60920:3.12.0.2;Parent=scaffold82|size328410:hit:30292:3.12.0.2;Target=TRINITY_DN5205_c0_g1_i6 568 1311 -;Gap=M744
scaffold82|size328410	est2genome	match_part	323670	324236	9300	+	.	ID=scaffold82|size328410:hsp:60921:3.12.0.2;Parent=scaffold82|size328410:hit:30292:3.12.0.2;Target=TRINITY_DN5205_c0_g1_i6 1 567 -;Gap=M567
scaffold82|size328410	est2genome	expressed_sequence_match	322129	324246	8847	+	.	ID=scaffold82|size328410:hit:30293:3.12.0.2;Name=TRINITY_DN12586_c0_g1_i1;score=8847
scaffold82|size328410	est2genome	match_part	322129	322572	8847	+	.	ID=scaffold82|size328410:hsp:60922:3.12.0.2;Parent=scaffold82|size328410:hit:30293:3.12.0.2;Target=TRINITY_DN12586_c0_g1_i1 12 455 +;Gap=M444
scaffold82|size328410	est2genome	match_part	322652	322763	8847	+	.	ID=scaffold82|size328410:hsp:60923:3.12.0.2;Parent=scaffold82|size328410:hit:30293:3.12.0.2;Target=TRINITY_DN12586_c0_g1_i1 456 567 +;Gap=M112
scaffold82|size328410	est2genome	match_part	322846	323192	8847	+	.	ID=scaffold82|size328410:hsp:60924:3.12.0.2;Parent=scaffold82|size328410:hit:30293:3.12.0.2;Target=TRINITY_DN12586_c0_g1_i1 568 914 +;Gap=M347
scaffold82|size328410	est2genome	match_part	323283	323589	8847	+	.	ID=scaffold82|size328410:hsp:60925:3.12.0.2;Parent=scaffold82|size328410:hit:30293:3.12.0.2;Target=TRINITY_DN12586_c0_g1_i1 915 1221 +;Gap=M307
scaffold82|size328410	est2genome	match_part	323670	324246	8847	+	.	ID=scaffold82|size328410:hsp:60926:3.12.0.2;Parent=scaffold82|size328410:hit:30293:3.12.0.2;Target=TRINITY_DN12586_c0_g1_i1 1222 1798 +;Gap=M577
scaffold82|size328410	est2genome	expressed_sequence_match	322123	324236	9245	+	.	ID=scaffold82|size328410:hit:30294:3.12.0.2;Name=TRINITY_DN5205_c0_g1_i7;score=9245
scaffold82|size328410	est2genome	match_part	322123	322763	9245	+	.	ID=scaffold82|size328410:hsp:60927:3.12.0.2;Parent=scaffold82|size328410:hit:30294:3.12.0.2;Target=TRINITY_DN5205_c0_g1_i7 1222 1862 -;Gap=M641
scaffold82|size328410	est2genome	match_part	322846	323192	9245	+	.	ID=scaffold82|size328410:hsp:60928:3.12.0.2;Parent=scaffold82|size328410:hit:30294:3.12.0.2;Target=TRINITY_DN5205_c0_g1_i7 875 1221 -;Gap=M347
scaffold82|size328410	est2genome	match_part	323283	323589	9245	+	.	ID=scaffold82|size328410:hsp:60929:3.12.0.2;Parent=scaffold82|size328410:hit:30294:3.12.0.2;Target=TRINITY_DN5205_c0_g1_i7 568 874 -;Gap=M307
scaffold82|size328410	est2genome	match_part	323670	324236	9245	+	.	ID=scaffold82|size328410:hsp:60930:3.12.0.2;Parent=scaffold82|size328410:hit:30294:3.12.0.2;Target=TRINITY_DN5205_c0_g1_i7 1 567 -;Gap=M567
scaffold82|size328410	est2genome	expressed_sequence_match	322129	324246	8804	+	.	ID=scaffold82|size328410:hit:30295:3.12.0.2;Name=TRINITY_DN12586_c0_g1_i2;score=8804
scaffold82|size328410	est2genome	match_part	322129	322572	8804	+	.	ID=scaffold82|size328410:hsp:60931:3.12.0.2;Parent=scaffold82|size328410:hit:30295:3.12.0.2;Target=TRINITY_DN12586_c0_g1_i2 12 455 +;Gap=M444
scaffold82|size328410	est2genome	match_part	322652	323192	8804	+	.	ID=scaffold82|size328410:hsp:60932:3.12.0.2;Parent=scaffold82|size328410:hit:30295:3.12.0.2;Target=TRINITY_DN12586_c0_g1_i2 456 996 +;Gap=M541
scaffold82|size328410	est2genome	match_part	323283	323589	8804	+	.	ID=scaffold82|size328410:hsp:60933:3.12.0.2;Parent=scaffold82|size328410:hit:30295:3.12.0.2;Target=TRINITY_DN12586_c0_g1_i2 997 1303 +;Gap=M307
scaffold82|size328410	est2genome	match_part	323670	323802	8804	+	.	ID=scaffold82|size328410:hsp:60934:3.12.0.2;Parent=scaffold82|size328410:hit:30295:3.12.0.2;Target=TRINITY_DN12586_c0_g1_i2 1304 1436 +;Gap=M133
scaffold82|size328410	est2genome	match_part	323892	324246	8804	+	.	ID=scaffold82|size328410:hsp:60935:3.12.0.2;Parent=scaffold82|size328410:hit:30295:3.12.0.2;Target=TRINITY_DN12586_c0_g1_i2 1437 1791 +;Gap=M355
scaffold82|size328410	est2genome	expressed_sequence_match	322129	324246	8379	+	.	ID=scaffold82|size328410:hit:30296:3.12.0.2;Name=TRINITY_DN12586_c0_g1_i3;score=8379
scaffold82|size328410	est2genome	match_part	322129	322572	8379	+	.	ID=scaffold82|size328410:hsp:60936:3.12.0.2;Parent=scaffold82|size328410:hit:30296:3.12.0.2;Target=TRINITY_DN12586_c0_g1_i3 12 455 +;Gap=M444
scaffold82|size328410	est2genome	match_part	322652	322763	8379	+	.	ID=scaffold82|size328410:hsp:60937:3.12.0.2;Parent=scaffold82|size328410:hit:30296:3.12.0.2;Target=TRINITY_DN12586_c0_g1_i3 456 567 +;Gap=M112
scaffold82|size328410	est2genome	match_part	322846	323192	8379	+	.	ID=scaffold82|size328410:hsp:60938:3.12.0.2;Parent=scaffold82|size328410:hit:30296:3.12.0.2;Target=TRINITY_DN12586_c0_g1_i3 568 914 +;Gap=M347
scaffold82|size328410	est2genome	match_part	323283	323589	8379	+	.	ID=scaffold82|size328410:hsp:60939:3.12.0.2;Parent=scaffold82|size328410:hit:30296:3.12.0.2;Target=TRINITY_DN12586_c0_g1_i3 915 1221 +;Gap=M307
scaffold82|size328410	est2genome	match_part	323670	323802	8379	+	.	ID=scaffold82|size328410:hsp:60940:3.12.0.2;Parent=scaffold82|size328410:hit:30296:3.12.0.2;Target=TRINITY_DN12586_c0_g1_i3 1222 1354 +;Gap=M133
scaffold82|size328410	est2genome	match_part	323892	324246	8379	+	.	ID=scaffold82|size328410:hsp:60941:3.12.0.2;Parent=scaffold82|size328410:hit:30296:3.12.0.2;Target=TRINITY_DN12586_c0_g1_i3 1355 1709 +;Gap=M355
scaffold82|size328410	est2genome	expressed_sequence_match	322548	324246	7110	+	.	ID=scaffold82|size328410:hit:30297:3.12.0.2;Name=TRINITY_DN12586_c0_g1_i4;score=7110
scaffold82|size328410	est2genome	match_part	322548	323192	7110	+	.	ID=scaffold82|size328410:hsp:60942:3.12.0.2;Parent=scaffold82|size328410:hit:30297:3.12.0.2;Target=TRINITY_DN12586_c0_g1_i4 1 644 +;Gap=M645
scaffold82|size328410	est2genome	match_part	323283	323589	7110	+	.	ID=scaffold82|size328410:hsp:60943:3.12.0.2;Parent=scaffold82|size328410:hit:30297:3.12.0.2;Target=TRINITY_DN12586_c0_g1_i4 645 951 +;Gap=M307
scaffold82|size328410	est2genome	match_part	323670	323802	7110	+	.	ID=scaffold82|size328410:hsp:60944:3.12.0.2;Parent=scaffold82|size328410:hit:30297:3.12.0.2;Target=TRINITY_DN12586_c0_g1_i4 952 1084 +;Gap=M133
scaffold82|size328410	est2genome	match_part	323892	324246	7110	+	.	ID=scaffold82|size328410:hsp:60945:3.12.0.2;Parent=scaffold82|size328410:hit:30297:3.12.0.2;Target=TRINITY_DN12586_c0_g1_i4 1085 1439 +;Gap=M355
scaffold82|size328410	est2genome	expressed_sequence_match	322123	324236	8777	+	.	ID=scaffold82|size328410:hit:30298:3.12.0.2;Name=TRINITY_DN5205_c0_g1_i2;score=8777
scaffold82|size328410	est2genome	match_part	322123	322763	8777	+	.	ID=scaffold82|size328410:hsp:60946:3.12.0.2;Parent=scaffold82|size328410:hit:30298:3.12.0.2;Target=TRINITY_DN5205_c0_g1_i2 1133 1773 -;Gap=M641
scaffold82|size328410	est2genome	match_part	322846	323192	8777	+	.	ID=scaffold82|size328410:hsp:60947:3.12.0.2;Parent=scaffold82|size328410:hit:30298:3.12.0.2;Target=TRINITY_DN5205_c0_g1_i2 786 1132 -;Gap=M347
scaffold82|size328410	est2genome	match_part	323283	323589	8777	+	.	ID=scaffold82|size328410:hsp:60948:3.12.0.2;Parent=scaffold82|size328410:hit:30298:3.12.0.2;Target=TRINITY_DN5205_c0_g1_i2 479 785 -;Gap=M307
scaffold82|size328410	est2genome	match_part	323670	323802	8777	+	.	ID=scaffold82|size328410:hsp:60949:3.12.0.2;Parent=scaffold82|size328410:hit:30298:3.12.0.2;Target=TRINITY_DN5205_c0_g1_i2 346 478 -;Gap=M133
scaffold82|size328410	est2genome	match_part	323892	324236	8777	+	.	ID=scaffold82|size328410:hsp:60950:3.12.0.2;Parent=scaffold82|size328410:hit:30298:3.12.0.2;Target=TRINITY_DN5205_c0_g1_i2 1 345 -;Gap=M345
scaffold82|size328410	est2genome	expressed_sequence_match	322123	324236	8832	+	.	ID=scaffold82|size328410:hit:30299:3.12.0.2;Name=TRINITY_DN5205_c0_g1_i3;score=8832
scaffold82|size328410	est2genome	match_part	322123	322572	8832	+	.	ID=scaffold82|size328410:hsp:60951:3.12.0.2;Parent=scaffold82|size328410:hit:30299:3.12.0.2;Target=TRINITY_DN5205_c0_g1_i3 1335 1784 -;Gap=M450
scaffold82|size328410	est2genome	match_part	322652	322763	8832	+	.	ID=scaffold82|size328410:hsp:60952:3.12.0.2;Parent=scaffold82|size328410:hit:30299:3.12.0.2;Target=TRINITY_DN5205_c0_g1_i3 1223 1334 -;Gap=M112
scaffold82|size328410	est2genome	match_part	322846	323589	8832	+	.	ID=scaffold82|size328410:hsp:60953:3.12.0.2;Parent=scaffold82|size328410:hit:30299:3.12.0.2;Target=TRINITY_DN5205_c0_g1_i3 479 1222 -;Gap=M744
scaffold82|size328410	est2genome	match_part	323670	323802	8832	+	.	ID=scaffold82|size328410:hsp:60954:3.12.0.2;Parent=scaffold82|size328410:hit:30299:3.12.0.2;Target=TRINITY_DN5205_c0_g1_i3 346 478 -;Gap=M133
scaffold82|size328410	est2genome	match_part	323892	324236	8832	+	.	ID=scaffold82|size328410:hsp:60955:3.12.0.2;Parent=scaffold82|size328410:hit:30299:3.12.0.2;Target=TRINITY_DN5205_c0_g1_i3 1 345 -;Gap=M345
scaffold681|size89483	.	contig	1	89510	.	.	.	ID=scaffold681|size89483;Name=scaffold681|size89483
scaffold681|size89483	maker	gene	59367	61241	.	+	.	ID=CCRYP_020034|size89483-exonerate_protein2genome-gene-0.0;Name=CCRYP_020034|size89483-exonerate_protein2genome-gene-0.0;Alias=maker-scaffold681|size89483-exonerate_protein2genome-gene-0.0;
scaffold681|size89483	maker	mRNA	59682	61241	.	+	.	ID=CCRYP_020034|size89483-exonerate_protein2genome-gene-0.0-mRNA-1;Parent=CCRYP_020034|size89483-exonerate_protein2genome-gene-0.0;Name=CCRYP_020034|size89483-exonerate_protein2genome-gene-0.0-mRNA-1;Alias=maker-scaffold681|size89483-exonerate_protein2genome-gene-0.0-mRNA-1;_AED=0.46;_QI=0|0|0|1|0|0|2|0|484;_eAED=-0.11;score=1455;
scaffold681|size89483	maker	mRNA	59367	61241	.	+	.	ID=CCRYP_020034|size89483-exonerate_protein2genome-gene-0.0-mRNA-2;Parent=CCRYP_020034|size89483-exonerate_protein2genome-gene-0.0;Name=CCRYP_020034|size89483-exonerate_protein2genome-gene-0.0-mRNA-2;Alias=maker-scaffold681|size89483-exonerate_protein2genome-gene-0.0-mRNA-2;_AED=0.23;_QI=0|-1|0|1|-1|1|1|0|624;_eAED=-0.29;score=1875;
scaffold681|size89483	maker	mRNA	59967	61241	.	+	.	ID=CCRYP_020034|size89483-exonerate_protein2genome-gene-0.0-mRNA-3;Parent=CCRYP_020034|size89483-exonerate_protein2genome-gene-0.0;Name=CCRYP_020034|size89483-exonerate_protein2genome-gene-0.0-mRNA-3;Alias=maker-scaffold681|size89483-exonerate_protein2genome-gene-0.0-mRNA-3;_AED=0.57;_QI=0|-1|0|1|-1|1|1|0|424;_eAED=-0.03;score=1275;
scaffold681|size89483	maker	mRNA	60249	61241	.	+	.	ID=CCRYP_020034|size89483-exonerate_protein2genome-gene-0.0-mRNA-4;Parent=CCRYP_020034|size89483-exonerate_protein2genome-gene-0.0;Name=CCRYP_020034|size89483-exonerate_protein2genome-gene-0.0-mRNA-4;Alias=maker-scaffold681|size89483-exonerate_protein2genome-gene-0.0-mRNA-4;_AED=0.77;_QI=0|-1|0|1|-1|1|1|0|330;_eAED=0.08;score=993;
scaffold681|size89483	maker	exon	59682	59987	.	+	.	ID=CCRYP_020034-RB|size89483-exonerate_protein2genome-gene-0.0-mRNA-1:exon:5418;Parent=CCRYP_020034-RB|size89483-exonerate_protein2genome-gene-0.0-mRNA-1;
scaffold681|size89483	maker	exon	60093	61241	.	+	.	ID=CCRYP_020034-RB|size89483-exonerate_protein2genome-gene-0.0-mRNA-1:exon:5419;Parent=CCRYP_020034-RB|size89483-exonerate_protein2genome-gene-0.0-mRNA-1;
scaffold681|size89483	maker	exon	59367	61241	.	+	.	ID=CCRYP_020034-RA|size89483-exonerate_protein2genome-gene-0.0-mRNA-2:exon:5420;Parent=CCRYP_020034-RA|size89483-exonerate_protein2genome-gene-0.0-mRNA-2;
scaffold681|size89483	maker	exon	59967	61241	.	+	.	ID=CCRYP_020034-RC|size89483-exonerate_protein2genome-gene-0.0-mRNA-3:exon:5421;Parent=CCRYP_020034-RC|size89483-exonerate_protein2genome-gene-0.0-mRNA-3;
scaffold681|size89483	maker	exon	60249	61241	.	+	.	ID=CCRYP_020034-RD|size89483-exonerate_protein2genome-gene-0.0-mRNA-4:exon:5422;Parent=CCRYP_020034-RD|size89483-exonerate_protein2genome-gene-0.0-mRNA-4;
scaffold681|size89483	maker	CDS	59682	59987	.	+	0	ID=CCRYP_020034-RB|size89483-exonerate_protein2genome-gene-0.0-mRNA-1:cds;Parent=CCRYP_020034-RB|size89483-exonerate_protein2genome-gene-0.0-mRNA-1;
scaffold681|size89483	maker	CDS	60093	61241	.	+	0	ID=CCRYP_020034-RB|size89483-exonerate_protein2genome-gene-0.0-mRNA-1:cds;Parent=CCRYP_020034-RB|size89483-exonerate_protein2genome-gene-0.0-mRNA-1;
scaffold681|size89483	maker	CDS	59367	61241	.	+	0	ID=CCRYP_020034-RA|size89483-exonerate_protein2genome-gene-0.0-mRNA-2:cds;Parent=CCRYP_020034-RA|size89483-exonerate_protein2genome-gene-0.0-mRNA-2;
scaffold681|size89483	maker	CDS	59967	61241	.	+	0	ID=CCRYP_020034-RC|size89483-exonerate_protein2genome-gene-0.0-mRNA-3:cds;Parent=CCRYP_020034-RC|size89483-exonerate_protein2genome-gene-0.0-mRNA-3;
scaffold681|size89483	maker	CDS	60249	61241	.	+	0	ID=CCRYP_020034-RD|size89483-exonerate_protein2genome-gene-0.0-mRNA-4:cds;Parent=CCRYP_020034-RD|size89483-exonerate_protein2genome-gene-0.0-mRNA-4;
scaffold681|size89483	maker	gene	69859	70098	.	+	.	ID=CCRYP_020035|size89483-exonerate_protein2genome-gene-0.1;Name=CCRYP_020035|size89483-exonerate_protein2genome-gene-0.1;Alias=maker-scaffold681|size89483-exonerate_protein2genome-gene-0.1;
scaffold681|size89483	maker	mRNA	69859	70098	.	+	.	ID=CCRYP_020035|size89483-exonerate_protein2genome-gene-0.1-mRNA-1;Parent=CCRYP_020035|size89483-exonerate_protein2genome-gene-0.1;Name=CCRYP_020035|size89483-exonerate_protein2genome-gene-0.1-mRNA-1;Alias=maker-scaffold681|size89483-exonerate_protein2genome-gene-0.1-mRNA-1;_AED=0.09;_QI=0|-1|0|1|-1|0|1|0|79;_eAED=0.09;score=240;
scaffold681|size89483	maker	exon	69859	70098	.	+	.	ID=CCRYP_020035-RA|size89483-exonerate_protein2genome-gene-0.1-mRNA-1:exon:5423;Parent=CCRYP_020035-RA|size89483-exonerate_protein2genome-gene-0.1-mRNA-1;
scaffold681|size89483	maker	CDS	69859	70098	.	+	0	ID=CCRYP_020035-RA|size89483-exonerate_protein2genome-gene-0.1-mRNA-1:cds;Parent=CCRYP_020035-RA|size89483-exonerate_protein2genome-gene-0.1-mRNA-1;
scaffold681|size89483	maker	gene	41163	41870	.	+	.	ID=CCRYP_020033|size89483-processed-gene-0.16;Name=CCRYP_020033|size89483-processed-gene-0.16;Alias=snap_masked-scaffold681|size89483-processed-gene-0.16;
scaffold681|size89483	maker	mRNA	41163	41870	.	+	.	ID=CCRYP_020033|size89483-processed-gene-0.16-mRNA-1;Parent=CCRYP_020033|size89483-processed-gene-0.16;Name=CCRYP_020033|size89483-processed-gene-0.16-mRNA-1;Alias=snap_masked-scaffold681|size89483-processed-gene-0.16-mRNA-1;_AED=0.22;_QI=0|-1|0|1|-1|1|1|0|235;_eAED=0.22;
scaffold681|size89483	maker	exon	41163	41870	.	+	.	ID=CCRYP_020033-RA|size89483-processed-gene-0.16-mRNA-1:exon:5424;Parent=CCRYP_020033-RA|size89483-processed-gene-0.16-mRNA-1;
scaffold681|size89483	maker	CDS	41163	41870	.	+	0	ID=CCRYP_020033-RA|size89483-processed-gene-0.16-mRNA-1:cds;Parent=CCRYP_020033-RA|size89483-processed-gene-0.16-mRNA-1;
scaffold681|size89483	maker	gene	76798	78355	.	-	.	ID=CCRYP_020039|size89483-snap-gene-0.3;Name=CCRYP_020039|size89483-snap-gene-0.3;Alias=maker-scaffold681|size89483-snap-gene-0.3;
scaffold681|size89483	maker	mRNA	76798	78355	.	-	.	ID=CCRYP_020039|size89483-snap-gene-0.3-mRNA-1;Parent=CCRYP_020039|size89483-snap-gene-0.3;Name=CCRYP_020039|size89483-snap-gene-0.3-mRNA-1;Alias=maker-scaffold681|size89483-snap-gene-0.3-mRNA-1;_AED=0.39;_QI=0|0|0|1|1|1|2|0|512;_eAED=0.39;
scaffold681|size89483	maker	exon	77198	78355	.	-	.	ID=CCRYP_020039-RA|size89483-snap-gene-0.3-mRNA-1:exon:5426;Parent=CCRYP_020039-RA|size89483-snap-gene-0.3-mRNA-1;
scaffold681|size89483	maker	exon	76798	77178	.	-	.	ID=CCRYP_020039-RA|size89483-snap-gene-0.3-mRNA-1:exon:5425;Parent=CCRYP_020039-RA|size89483-snap-gene-0.3-mRNA-1;
scaffold681|size89483	maker	CDS	77198	78355	.	-	0	ID=CCRYP_020039-RA|size89483-snap-gene-0.3-mRNA-1:cds;Parent=CCRYP_020039-RA|size89483-snap-gene-0.3-mRNA-1;
scaffold681|size89483	maker	CDS	76798	77178	.	-	0	ID=CCRYP_020039-RA|size89483-snap-gene-0.3-mRNA-1:cds;Parent=CCRYP_020039-RA|size89483-snap-gene-0.3-mRNA-1;
scaffold681|size89483	maker	gene	70526	72080	.	-	.	ID=CCRYP_020036|size89483-snap-gene-0.0;Name=CCRYP_020036|size89483-snap-gene-0.0;Alias=maker-scaffold681|size89483-snap-gene-0.0;
scaffold681|size89483	maker	mRNA	70526	72080	.	-	.	ID=CCRYP_020036|size89483-snap-gene-0.0-mRNA-1;Parent=CCRYP_020036|size89483-snap-gene-0.0;Name=CCRYP_020036|size89483-snap-gene-0.0-mRNA-1;Alias=maker-scaffold681|size89483-snap-gene-0.0-mRNA-1;_AED=0.40;_QI=0|0|0|1|0|0|3|0|479;_eAED=0.41;
scaffold681|size89483	maker	exon	71623	72080	.	-	.	ID=CCRYP_020036-RA|size89483-snap-gene-0.0-mRNA-1:exon:5429;Parent=CCRYP_020036-RA|size89483-snap-gene-0.0-mRNA-1;
scaffold681|size89483	maker	exon	71176	71599	.	-	.	ID=CCRYP_020036-RA|size89483-snap-gene-0.0-mRNA-1:exon:5428;Parent=CCRYP_020036-RA|size89483-snap-gene-0.0-mRNA-1;
scaffold681|size89483	maker	exon	70526	71083	.	-	.	ID=CCRYP_020036-RA|size89483-snap-gene-0.0-mRNA-1:exon:5427;Parent=CCRYP_020036-RA|size89483-snap-gene-0.0-mRNA-1;
scaffold681|size89483	maker	CDS	71623	72080	.	-	0	ID=CCRYP_020036-RA|size89483-snap-gene-0.0-mRNA-1:cds;Parent=CCRYP_020036-RA|size89483-snap-gene-0.0-mRNA-1;
scaffold681|size89483	maker	CDS	71176	71599	.	-	1	ID=CCRYP_020036-RA|size89483-snap-gene-0.0-mRNA-1:cds;Parent=CCRYP_020036-RA|size89483-snap-gene-0.0-mRNA-1;
scaffold681|size89483	maker	CDS	70526	71083	.	-	0	ID=CCRYP_020036-RA|size89483-snap-gene-0.0-mRNA-1:cds;Parent=CCRYP_020036-RA|size89483-snap-gene-0.0-mRNA-1;
scaffold681|size89483	maker	gene	74830	76112	.	-	.	ID=CCRYP_020038|size89483-snap-gene-0.2;Name=CCRYP_020038|size89483-snap-gene-0.2;Alias=maker-scaffold681|size89483-snap-gene-0.2;
scaffold681|size89483	maker	mRNA	74830	76112	.	-	.	ID=CCRYP_020038|size89483-snap-gene-0.2-mRNA-1;Parent=CCRYP_020038|size89483-snap-gene-0.2;Name=CCRYP_020038|size89483-snap-gene-0.2-mRNA-1;Alias=maker-scaffold681|size89483-snap-gene-0.2-mRNA-1;_AED=0.41;_QI=0|0|0|1|0|0|2|0|422;_eAED=0.41;
scaffold681|size89483	maker	exon	75633	76112	.	-	.	ID=CCRYP_020038-RA|size89483-snap-gene-0.2-mRNA-1:exon:5431;Parent=CCRYP_020038-RA|size89483-snap-gene-0.2-mRNA-1;
scaffold681|size89483	maker	exon	74830	75618	.	-	.	ID=CCRYP_020038-RA|size89483-snap-gene-0.2-mRNA-1:exon:5430;Parent=CCRYP_020038-RA|size89483-snap-gene-0.2-mRNA-1;
scaffold681|size89483	maker	CDS	75633	76112	.	-	0	ID=CCRYP_020038-RA|size89483-snap-gene-0.2-mRNA-1:cds;Parent=CCRYP_020038-RA|size89483-snap-gene-0.2-mRNA-1;
scaffold681|size89483	maker	CDS	74830	75618	.	-	0	ID=CCRYP_020038-RA|size89483-snap-gene-0.2-mRNA-1:cds;Parent=CCRYP_020038-RA|size89483-snap-gene-0.2-mRNA-1;
scaffold681|size89483	maker	gene	72109	74805	.	-	.	ID=CCRYP_020037|size89483-snap-gene-0.1;Name=CCRYP_020037|size89483-snap-gene-0.1;Alias=maker-scaffold681|size89483-snap-gene-0.1;
scaffold681|size89483	maker	mRNA	73130	73813	.	-	.	ID=CCRYP_020037|size89483-snap-gene-0.1-mRNA-1;Parent=CCRYP_020037|size89483-snap-gene-0.1;Name=CCRYP_020037|size89483-snap-gene-0.1-mRNA-1;Alias=maker-scaffold681|size89483-snap-gene-0.1-mRNA-1;_AED=0.45;_QI=0|0|0|1|0|0|2|0|223;_eAED=0.45;
scaffold681|size89483	maker	mRNA	73814	74805	.	-	.	ID=CCRYP_020037|size89483-snap-gene-0.1-mRNA-2;Parent=CCRYP_020037|size89483-snap-gene-0.1;Name=CCRYP_020037|size89483-snap-gene-0.1-mRNA-2;Alias=maker-scaffold681|size89483-snap-gene-0.1-mRNA-2;_AED=0.49;_QI=0|0|0|1|0|0|2|0|71;_eAED=0.49;
scaffold681|size89483	maker	mRNA	72109	73126	.	-	.	ID=CCRYP_020037|size89483-snap-gene-0.1-mRNA-3;Parent=CCRYP_020037|size89483-snap-gene-0.1;Name=CCRYP_020037|size89483-snap-gene-0.1-mRNA-3;Alias=maker-scaffold681|size89483-snap-gene-0.1-mRNA-3;_AED=0.43;_QI=0|0|0|1|0|0|2|0|331;_eAED=0.43;
scaffold681|size89483	maker	exon	72766	73126	.	-	.	ID=CCRYP_020037-RA|size89483-snap-gene-0.1-mRNA-3:exon:5437;Parent=CCRYP_020037-RA|size89483-snap-gene-0.1-mRNA-3;
scaffold681|size89483	maker	exon	72109	72743	.	-	.	ID=CCRYP_020037-RA|size89483-snap-gene-0.1-mRNA-3:exon:5436;Parent=CCRYP_020037-RA|size89483-snap-gene-0.1-mRNA-3;
scaffold681|size89483	maker	exon	74802	74805	.	-	.	ID=CCRYP_020037-RC|size89483-snap-gene-0.1-mRNA-2:exon:5435;Parent=CCRYP_020037-RC|size89483-snap-gene-0.1-mRNA-2;
scaffold681|size89483	maker	exon	73814	74025	.	-	.	ID=CCRYP_020037-RC|size89483-snap-gene-0.1-mRNA-2:exon:5434;Parent=CCRYP_020037-RC|size89483-snap-gene-0.1-mRNA-2;
scaffold681|size89483	maker	exon	73751	73813	.	-	.	ID=CCRYP_020037-RB|size89483-snap-gene-0.1-mRNA-1:exon:5433;Parent=CCRYP_020037-RB|size89483-snap-gene-0.1-mRNA-1;
scaffold681|size89483	maker	exon	73130	73738	.	-	.	ID=CCRYP_020037-RB|size89483-snap-gene-0.1-mRNA-1:exon:5432;Parent=CCRYP_020037-RB|size89483-snap-gene-0.1-mRNA-1;
scaffold681|size89483	maker	CDS	73751	73813	.	-	0	ID=CCRYP_020037-RB|size89483-snap-gene-0.1-mRNA-1:cds;Parent=CCRYP_020037-RB|size89483-snap-gene-0.1-mRNA-1;
scaffold681|size89483	maker	CDS	73130	73738	.	-	0	ID=CCRYP_020037-RB|size89483-snap-gene-0.1-mRNA-1:cds;Parent=CCRYP_020037-RB|size89483-snap-gene-0.1-mRNA-1;
scaffold681|size89483	maker	CDS	74802	74805	.	-	0	ID=CCRYP_020037-RC|size89483-snap-gene-0.1-mRNA-2:cds;Parent=CCRYP_020037-RC|size89483-snap-gene-0.1-mRNA-2;
scaffold681|size89483	maker	CDS	73814	74025	.	-	2	ID=CCRYP_020037-RC|size89483-snap-gene-0.1-mRNA-2:cds;Parent=CCRYP_020037-RC|size89483-snap-gene-0.1-mRNA-2;
scaffold681|size89483	maker	CDS	72766	73126	.	-	0	ID=CCRYP_020037-RA|size89483-snap-gene-0.1-mRNA-3:cds;Parent=CCRYP_020037-RA|size89483-snap-gene-0.1-mRNA-3;
scaffold681|size89483	maker	CDS	72109	72743	.	-	2	ID=CCRYP_020037-RA|size89483-snap-gene-0.1-mRNA-3:cds;Parent=CCRYP_020037-RA|size89483-snap-gene-0.1-mRNA-3;
scaffold681|size89483	model_gff:maker	match	59682	61241	1455	+	.	ID=scaffold681|size89483:hit:51586:4.5.0.0;Name=maker-scaffold681|size89483-exonerate_protein2genome-gene-0.0-mRNA-1;score=1455
scaffold681|size89483	model_gff:maker	match_part	59682	59987	.	+	.	ID=scaffold681|size89483:hsp:105043:4.5.0.0;Parent=scaffold681|size89483:hit:51586:4.5.0.0;Target=maker-scaffold681|size89483-exonerate_protein2genome-gene-0.0-mRNA-1 1 306 +;Gap=M306
scaffold681|size89483	model_gff:maker	match_part	60093	61241	.	+	.	ID=scaffold681|size89483:hsp:105044:4.5.0.0;Parent=scaffold681|size89483:hit:51586:4.5.0.0;Target=maker-scaffold681|size89483-exonerate_protein2genome-gene-0.0-mRNA-1 307 1455 +;Gap=M1149
scaffold681|size89483	model_gff:maker	match	59367	61241	1875	+	.	ID=scaffold681|size89483:hit:51587:4.5.0.0;Name=maker-scaffold681|size89483-exonerate_protein2genome-gene-0.0-mRNA-2;score=1875
scaffold681|size89483	model_gff:maker	match_part	59367	61241	.	+	.	ID=scaffold681|size89483:hsp:105045:4.5.0.0;Parent=scaffold681|size89483:hit:51587:4.5.0.0;Target=maker-scaffold681|size89483-exonerate_protein2genome-gene-0.0-mRNA-2 1 1875 +;Gap=M1875
scaffold681|size89483	model_gff:maker	match	59967	61241	1275	+	.	ID=scaffold681|size89483:hit:51588:4.5.0.0;Name=maker-scaffold681|size89483-exonerate_protein2genome-gene-0.0-mRNA-3;score=1275
scaffold681|size89483	model_gff:maker	match_part	59967	61241	.	+	.	ID=scaffold681|size89483:hsp:105046:4.5.0.0;Parent=scaffold681|size89483:hit:51588:4.5.0.0;Target=maker-scaffold681|size89483-exonerate_protein2genome-gene-0.0-mRNA-3 1 1275 +;Gap=M1275
scaffold681|size89483	model_gff:maker	match	60249	61241	993	+	.	ID=scaffold681|size89483:hit:51589:4.5.0.0;Name=maker-scaffold681|size89483-exonerate_protein2genome-gene-0.0-mRNA-4;score=993
scaffold681|size89483	model_gff:maker	match_part	60249	61241	.	+	.	ID=scaffold681|size89483:hsp:105047:4.5.0.0;Parent=scaffold681|size89483:hit:51589:4.5.0.0;Target=maker-scaffold681|size89483-exonerate_protein2genome-gene-0.0-mRNA-4 1 993 +;Gap=M993
scaffold681|size89483	model_gff:maker	match	70239	75651	876	-	.	ID=scaffold681|size89483:hit:51590:4.5.0.0;Name=maker-scaffold681|size89483-exonerate_protein2genome-gene-0.2-mRNA-1;score=876
scaffold681|size89483	model_gff:maker	match_part	75072	75651	.	-	.	ID=scaffold681|size89483:hsp:105048:4.5.0.0;Parent=scaffold681|size89483:hit:51590:4.5.0.0;Target=maker-scaffold681|size89483-exonerate_protein2genome-gene-0.2-mRNA-1 297 876 +;Gap=M580
scaffold681|size89483	model_gff:maker	match_part	70239	70534	.	-	.	ID=scaffold681|size89483:hsp:105049:4.5.0.0;Parent=scaffold681|size89483:hit:51590:4.5.0.0;Target=maker-scaffold681|size89483-exonerate_protein2genome-gene-0.2-mRNA-1 1 296 +;Gap=M296
scaffold681|size89483	model_gff:maker	match	70239	75369	594	-	.	ID=scaffold681|size89483:hit:51591:4.5.0.0;Name=maker-scaffold681|size89483-exonerate_protein2genome-gene-0.2-mRNA-2;score=594
scaffold681|size89483	model_gff:maker	match_part	75095	75369	.	-	.	ID=scaffold681|size89483:hsp:105050:4.5.0.0;Parent=scaffold681|size89483:hit:51591:4.5.0.0;Target=maker-scaffold681|size89483-exonerate_protein2genome-gene-0.2-mRNA-2 320 594 +;Gap=M275
scaffold681|size89483	model_gff:maker	match_part	70239	70557	.	-	.	ID=scaffold681|size89483:hsp:105051:4.5.0.0;Parent=scaffold681|size89483:hit:51591:4.5.0.0;Target=maker-scaffold681|size89483-exonerate_protein2genome-gene-0.2-mRNA-2 1 319 +;Gap=M319
scaffold681|size89483	model_gff:maker	match	70526	75251	183	-	.	ID=scaffold681|size89483:hit:51592:4.5.0.0;Name=maker-scaffold681|size89483-exonerate_protein2genome-gene-0.2-mRNA-3;score=183
scaffold681|size89483	model_gff:maker	match_part	75135	75251	.	-	.	ID=scaffold681|size89483:hsp:105052:4.5.0.0;Parent=scaffold681|size89483:hit:51592:4.5.0.0;Target=maker-scaffold681|size89483-exonerate_protein2genome-gene-0.2-mRNA-3 67 183 +;Gap=M117
scaffold681|size89483	model_gff:maker	match_part	70526	70591	.	-	.	ID=scaffold681|size89483:hsp:105053:4.5.0.0;Parent=scaffold681|size89483:hit:51592:4.5.0.0;Target=maker-scaffold681|size89483-exonerate_protein2genome-gene-0.2-mRNA-3 1 66 +;Gap=M66
scaffold681|size89483	model_gff:maker	match	74830	75702	873	-	.	ID=scaffold681|size89483:hit:51593:4.5.0.0;Name=maker-scaffold681|size89483-exonerate_protein2genome-gene-0.2-mRNA-4;score=873
scaffold681|size89483	model_gff:maker	match_part	74830	75702	.	-	.	ID=scaffold681|size89483:hsp:105054:4.5.0.0;Parent=scaffold681|size89483:hit:51593:4.5.0.0;Target=maker-scaffold681|size89483-exonerate_protein2genome-gene-0.2-mRNA-4 1 873 +;Gap=M873
scaffold681|size89483	model_gff:maker	match	74830	75651	822	-	.	ID=scaffold681|size89483:hit:51594:4.5.0.0;Name=maker-scaffold681|size89483-exonerate_protein2genome-gene-0.2-mRNA-5;score=822
scaffold681|size89483	model_gff:maker	match_part	74830	75651	.	-	.	ID=scaffold681|size89483:hsp:105055:4.5.0.0;Parent=scaffold681|size89483:hit:51594:4.5.0.0;Target=maker-scaffold681|size89483-exonerate_protein2genome-gene-0.2-mRNA-5 1 822 +;Gap=M822
scaffold681|size89483	model_gff:maker	match	70526	71161	636	-	.	ID=scaffold681|size89483:hit:51595:4.5.0.0;Name=maker-scaffold681|size89483-exonerate_protein2genome-gene-0.2-mRNA-6;score=636
scaffold681|size89483	model_gff:maker	match_part	70526	71161	.	-	.	ID=scaffold681|size89483:hsp:105056:4.5.0.0;Parent=scaffold681|size89483:hit:51595:4.5.0.0;Target=maker-scaffold681|size89483-exonerate_protein2genome-gene-0.2-mRNA-6 1 636 +;Gap=M636
scaffold681|size89483	model_gff:maker	match	77192	77860	669	-	.	ID=scaffold681|size89483:hit:51596:4.5.0.0;Name=maker-scaffold681|size89483-exonerate_protein2genome-gene-0.3-mRNA-1;score=669
scaffold681|size89483	model_gff:maker	match_part	77192	77860	.	-	.	ID=scaffold681|size89483:hsp:105057:4.5.0.0;Parent=scaffold681|size89483:hit:51596:4.5.0.0;Target=maker-scaffold681|size89483-exonerate_protein2genome-gene-0.3-mRNA-1 1 669 +;Gap=M669
scaffold681|size89483	model_gff:maker	match	69859	70098	240	+	.	ID=scaffold681|size89483:hit:51597:4.5.0.0;Name=maker-scaffold681|size89483-exonerate_protein2genome-gene-0.1-mRNA-1;score=240
scaffold681|size89483	model_gff:maker	match_part	69859	70098	.	+	.	ID=scaffold681|size89483:hsp:105058:4.5.0.0;Parent=scaffold681|size89483:hit:51597:4.5.0.0;Target=maker-scaffold681|size89483-exonerate_protein2genome-gene-0.1-mRNA-1 1 240 +;Gap=M240
scaffold681|size89483	snap_masked	match	31769	32400	44.057	+	.	ID=scaffold681|size89483:hit:51598:4.5.0.0;Name=snap_masked-scaffold681|size89483-abinit-gene-0.15-mRNA-1
scaffold681|size89483	snap_masked	match_part	31769	32097	8.040	+	.	ID=scaffold681|size89483:hsp:105059:4.5.0.0;Parent=scaffold681|size89483:hit:51598:4.5.0.0;Target=snap_masked-scaffold681|size89483-abinit-gene-0.15-mRNA-1 1 329 +;Gap=M329
scaffold681|size89483	snap_masked	match_part	32175	32400	36.017	+	.	ID=scaffold681|size89483:hsp:105060:4.5.0.0;Parent=scaffold681|size89483:hit:51598:4.5.0.0;Target=snap_masked-scaffold681|size89483-abinit-gene-0.15-mRNA-1 330 555 +;Gap=M226
scaffold681|size89483	snap_masked	match	41163	41870	54.204	+	.	ID=scaffold681|size89483:hit:51599:4.5.0.0;Name=snap_masked-scaffold681|size89483-abinit-gene-0.16-mRNA-1
scaffold681|size89483	snap_masked	match_part	41163	41870	54.204	+	.	ID=scaffold681|size89483:hsp:105061:4.5.0.0;Parent=scaffold681|size89483:hit:51599:4.5.0.0;Target=snap_masked-scaffold681|size89483-abinit-gene-0.16-mRNA-1 1 708 +;Gap=M708
scaffold681|size89483	snap_masked	match	43463	43972	26.787	+	.	ID=scaffold681|size89483:hit:51600:4.5.0.0;Name=snap_masked-scaffold681|size89483-abinit-gene-0.17-mRNA-1
scaffold681|size89483	snap_masked	match_part	43463	43733	20.947	+	.	ID=scaffold681|size89483:hsp:105062:4.5.0.0;Parent=scaffold681|size89483:hit:51600:4.5.0.0;Target=snap_masked-scaffold681|size89483-abinit-gene-0.17-mRNA-1 1 271 +;Gap=M271
scaffold681|size89483	snap_masked	match_part	43962	43972	5.840	+	.	ID=scaffold681|size89483:hsp:105063:4.5.0.0;Parent=scaffold681|size89483:hit:51600:4.5.0.0;Target=snap_masked-scaffold681|size89483-abinit-gene-0.17-mRNA-1 272 282 +;Gap=M11
scaffold681|size89483	snap_masked	match	56056	56388	25.344	+	.	ID=scaffold681|size89483:hit:51601:4.5.0.0;Name=snap_masked-scaffold681|size89483-abinit-gene-0.18-mRNA-1
scaffold681|size89483	snap_masked	match_part	56056	56388	25.344	+	.	ID=scaffold681|size89483:hsp:105064:4.5.0.0;Parent=scaffold681|size89483:hit:51601:4.5.0.0;Target=snap_masked-scaffold681|size89483-abinit-gene-0.18-mRNA-1 1 333 +;Gap=M333
scaffold681|size89483	snap_masked	match	56489	56839	25.796	+	.	ID=scaffold681|size89483:hit:51602:4.5.0.0;Name=snap_masked-scaffold681|size89483-abinit-gene-0.19-mRNA-1
scaffold681|size89483	snap_masked	match_part	56489	56839	25.796	+	.	ID=scaffold681|size89483:hsp:105065:4.5.0.0;Parent=scaffold681|size89483:hit:51602:4.5.0.0;Target=snap_masked-scaffold681|size89483-abinit-gene-0.19-mRNA-1 1 351 +;Gap=M351
scaffold681|size89483	snap_masked	match	56996	57975	55.659	+	.	ID=scaffold681|size89483:hit:51603:4.5.0.0;Name=snap_masked-scaffold681|size89483-abinit-gene-0.20-mRNA-1
scaffold681|size89483	snap_masked	match_part	56996	57829	51.067	+	.	ID=scaffold681|size89483:hsp:105066:4.5.0.0;Parent=scaffold681|size89483:hit:51603:4.5.0.0;Target=snap_masked-scaffold681|size89483-abinit-gene-0.20-mRNA-1 1 834 +;Gap=M834
scaffold681|size89483	snap_masked	match_part	57838	57975	4.592	+	.	ID=scaffold681|size89483:hsp:105067:4.5.0.0;Parent=scaffold681|size89483:hit:51603:4.5.0.0;Target=snap_masked-scaffold681|size89483-abinit-gene-0.20-mRNA-1 835 972 +;Gap=M138
scaffold681|size89483	snap_masked	match	59682	60901	68.639	+	.	ID=scaffold681|size89483:hit:51604:4.5.0.0;Name=snap_masked-scaffold681|size89483-abinit-gene-0.21-mRNA-1
scaffold681|size89483	snap_masked	match_part	59682	60841	72.125	+	.	ID=scaffold681|size89483:hsp:105068:4.5.0.0;Parent=scaffold681|size89483:hit:51604:4.5.0.0;Target=snap_masked-scaffold681|size89483-abinit-gene-0.21-mRNA-1 1 1160 +;Gap=M1160
scaffold681|size89483	snap_masked	match_part	60889	60901	-3.486	+	.	ID=scaffold681|size89483:hsp:105069:4.5.0.0;Parent=scaffold681|size89483:hit:51604:4.5.0.0;Target=snap_masked-scaffold681|size89483-abinit-gene-0.21-mRNA-1 1161 1173 +;Gap=M13
scaffold681|size89483	snap_masked	match	76173	76627	25.457	+	.	ID=scaffold681|size89483:hit:51605:4.5.0.0;Name=snap_masked-scaffold681|size89483-abinit-gene-0.22-mRNA-1
scaffold681|size89483	snap_masked	match_part	76173	76226	7.887	+	.	ID=scaffold681|size89483:hsp:105070:4.5.0.0;Parent=scaffold681|size89483:hit:51605:4.5.0.0;Target=snap_masked-scaffold681|size89483-abinit-gene-0.22-mRNA-1 1 54 +;Gap=M54
scaffold681|size89483	snap_masked	match_part	76277	76627	17.570	+	.	ID=scaffold681|size89483:hsp:105071:4.5.0.0;Parent=scaffold681|size89483:hit:51605:4.5.0.0;Target=snap_masked-scaffold681|size89483-abinit-gene-0.22-mRNA-1 55 405 +;Gap=M351
scaffold681|size89483	snap_masked	match	8547	9173	22.728	-	.	ID=scaffold681|size89483:hit:51606:4.5.0.0;Name=snap_masked-scaffold681|size89483-abinit-gene-0.23-mRNA-1
scaffold681|size89483	snap_masked	match_part	8547	9173	22.728	-	.	ID=scaffold681|size89483:hsp:105072:4.5.0.0;Parent=scaffold681|size89483:hit:51606:4.5.0.0;Target=snap_masked-scaffold681|size89483-abinit-gene-0.23-mRNA-1 1 627 +;Gap=M627
scaffold681|size89483	snap_masked	match	30528	30973	21.913	-	.	ID=scaffold681|size89483:hit:51607:4.5.0.0;Name=snap_masked-scaffold681|size89483-abinit-gene-0.24-mRNA-1
scaffold681|size89483	snap_masked	match_part	30562	30973	34.421	-	.	ID=scaffold681|size89483:hsp:105073:4.5.0.0;Parent=scaffold681|size89483:hit:51607:4.5.0.0;Target=snap_masked-scaffold681|size89483-abinit-gene-0.24-mRNA-1 30 441 +;Gap=M412
scaffold681|size89483	snap_masked	match_part	30528	30556	-12.508	-	.	ID=scaffold681|size89483:hsp:105074:4.5.0.0;Parent=scaffold681|size89483:hit:51607:4.5.0.0;Target=snap_masked-scaffold681|size89483-abinit-gene-0.24-mRNA-1 1 29 +;Gap=M29
scaffold681|size89483	snap_masked	match	33758	34469	62.759	-	.	ID=scaffold681|size89483:hit:51608:4.5.0.0;Name=snap_masked-scaffold681|size89483-abinit-gene-0.25-mRNA-1
scaffold681|size89483	snap_masked	match_part	34346	34469	15.667	-	.	ID=scaffold681|size89483:hsp:105075:4.5.0.0;Parent=scaffold681|size89483:hit:51608:4.5.0.0;Target=snap_masked-scaffold681|size89483-abinit-gene-0.25-mRNA-1 513 636 +;Gap=M124
scaffold681|size89483	snap_masked	match_part	33758	34269	47.092	-	.	ID=scaffold681|size89483:hsp:105076:4.5.0.0;Parent=scaffold681|size89483:hit:51608:4.5.0.0;Target=snap_masked-scaffold681|size89483-abinit-gene-0.25-mRNA-1 1 512 +;Gap=M512
scaffold681|size89483	snap_masked	match	49385	49651	7.654	-	.	ID=scaffold681|size89483:hit:51609:4.5.0.0;Name=snap_masked-scaffold681|size89483-abinit-gene-0.26-mRNA-1
scaffold681|size89483	snap_masked	match_part	49385	49651	7.654	-	.	ID=scaffold681|size89483:hsp:105077:4.5.0.0;Parent=scaffold681|size89483:hit:51609:4.5.0.0;Target=snap_masked-scaffold681|size89483-abinit-gene-0.26-mRNA-1 1 267 +;Gap=M267
scaffold681|size89483	snap_masked	match	70526	70945	19.933	-	.	ID=scaffold681|size89483:hit:51610:4.5.0.0;Name=snap_masked-scaffold681|size89483-abinit-gene-0.27-mRNA-1
scaffold681|size89483	snap_masked	match_part	70526	70945	19.933	-	.	ID=scaffold681|size89483:hsp:105078:4.5.0.0;Parent=scaffold681|size89483:hit:51610:4.5.0.0;Target=snap_masked-scaffold681|size89483-abinit-gene-0.27-mRNA-1 1 420 +;Gap=M420
scaffold681|size89483	snap_masked	match	71116	72152	41.075	-	.	ID=scaffold681|size89483:hit:51611:4.5.0.0;Name=snap_masked-scaffold681|size89483-abinit-gene-0.28-mRNA-1
scaffold681|size89483	snap_masked	match_part	71723	72152	14.692	-	.	ID=scaffold681|size89483:hsp:105079:4.5.0.0;Parent=scaffold681|size89483:hit:51611:4.5.0.0;Target=snap_masked-scaffold681|size89483-abinit-gene-0.28-mRNA-1 507 936 +;Gap=M430
scaffold681|size89483	snap_masked	match_part	71116	71621	26.383	-	.	ID=scaffold681|size89483:hsp:105080:4.5.0.0;Parent=scaffold681|size89483:hit:51611:4.5.0.0;Target=snap_masked-scaffold681|size89483-abinit-gene-0.28-mRNA-1 1 506 +;Gap=M506
scaffold681|size89483	snap_masked	match	72644	73126	25.034	-	.	ID=scaffold681|size89483:hit:51612:4.5.0.0;Name=snap_masked-scaffold681|size89483-abinit-gene-0.29-mRNA-1
scaffold681|size89483	snap_masked	match_part	72644	73126	25.034	-	.	ID=scaffold681|size89483:hsp:105081:4.5.0.0;Parent=scaffold681|size89483:hit:51612:4.5.0.0;Target=snap_masked-scaffold681|size89483-abinit-gene-0.29-mRNA-1 1 483 +;Gap=M483
scaffold681|size89483	snap_masked	match	73814	74056	14.338	-	.	ID=scaffold681|size89483:hit:51613:4.5.0.0;Name=snap_masked-scaffold681|size89483-abinit-gene-0.30-mRNA-1
scaffold681|size89483	snap_masked	match_part	73814	74056	14.338	-	.	ID=scaffold681|size89483:hsp:105082:4.5.0.0;Parent=scaffold681|size89483:hit:51613:4.5.0.0;Target=snap_masked-scaffold681|size89483-abinit-gene-0.30-mRNA-1 1 243 +;Gap=M243
scaffold681|size89483	snap_masked	match	74830	75444	31.603	-	.	ID=scaffold681|size89483:hit:51614:4.5.0.0;Name=snap_masked-scaffold681|size89483-abinit-gene-0.31-mRNA-1
scaffold681|size89483	snap_masked	match_part	74830	75444	31.603	-	.	ID=scaffold681|size89483:hsp:105083:4.5.0.0;Parent=scaffold681|size89483:hit:51614:4.5.0.0;Target=snap_masked-scaffold681|size89483-abinit-gene-0.31-mRNA-1 1 615 +;Gap=M615
scaffold681|size89483	snap_masked	match	76798	78355	64.22	-	.	ID=scaffold681|size89483:hit:51615:4.5.0.0;Name=snap_masked-scaffold681|size89483-abinit-gene-0.32-mRNA-1
scaffold681|size89483	snap_masked	match_part	77198	78355	41.297	-	.	ID=scaffold681|size89483:hsp:105084:4.5.0.0;Parent=scaffold681|size89483:hit:51615:4.5.0.0;Target=snap_masked-scaffold681|size89483-abinit-gene-0.32-mRNA-1 382 1539 +;Gap=M1158
scaffold681|size89483	snap_masked	match_part	76798	77178	22.923	-	.	ID=scaffold681|size89483:hsp:105085:4.5.0.0;Parent=scaffold681|size89483:hit:51615:4.5.0.0;Target=snap_masked-scaffold681|size89483-abinit-gene-0.32-mRNA-1 1 381 +;Gap=M381
scaffold681|size89483	snap_masked	match	78876	79610	59.598	-	.	ID=scaffold681|size89483:hit:51616:4.5.0.0;Name=snap_masked-scaffold681|size89483-abinit-gene-0.33-mRNA-1
scaffold681|size89483	snap_masked	match_part	78876	79610	59.598	-	.	ID=scaffold681|size89483:hsp:105086:4.5.0.0;Parent=scaffold681|size89483:hit:51616:4.5.0.0;Target=snap_masked-scaffold681|size89483-abinit-gene-0.33-mRNA-1 1 735 +;Gap=M735
scaffold681|size89483	augustus_masked	match	31769	32400	0.84	+	.	ID=scaffold681|size89483:hit:51617:4.5.0.0;Name=augustus_masked-scaffold681|size89483-abinit-gene-0.5-mRNA-1
scaffold681|size89483	augustus_masked	match_part	31769	32097	0.84	+	.	ID=scaffold681|size89483:hsp:105087:4.5.0.0;Parent=scaffold681|size89483:hit:51617:4.5.0.0;Target=augustus_masked-scaffold681|size89483-abinit-gene-0.5-mRNA-1 1 329 +;Gap=M329
scaffold681|size89483	augustus_masked	match_part	32175	32400	0.84	+	.	ID=scaffold681|size89483:hsp:105088:4.5.0.0;Parent=scaffold681|size89483:hit:51617:4.5.0.0;Target=augustus_masked-scaffold681|size89483-abinit-gene-0.5-mRNA-1 330 555 +;Gap=M226
scaffold681|size89483	augustus_masked	match	41163	41870	0.67	+	.	ID=scaffold681|size89483:hit:51618:4.5.0.0;Name=augustus_masked-scaffold681|size89483-abinit-gene-0.6-mRNA-1
scaffold681|size89483	augustus_masked	match_part	41163	41870	0.67	+	.	ID=scaffold681|size89483:hsp:105089:4.5.0.0;Parent=scaffold681|size89483:hit:51618:4.5.0.0;Target=augustus_masked-scaffold681|size89483-abinit-gene-0.6-mRNA-1 1 708 +;Gap=M708
scaffold681|size89483	augustus_masked	match	56056	56388	0.76	+	.	ID=scaffold681|size89483:hit:51619:4.5.0.0;Name=augustus_masked-scaffold681|size89483-abinit-gene-0.7-mRNA-1
scaffold681|size89483	augustus_masked	match_part	56056	56388	0.76	+	.	ID=scaffold681|size89483:hsp:105090:4.5.0.0;Parent=scaffold681|size89483:hit:51619:4.5.0.0;Target=augustus_masked-scaffold681|size89483-abinit-gene-0.7-mRNA-1 1 333 +;Gap=M333
scaffold681|size89483	augustus_masked	match	56489	62821	0.07	+	.	ID=scaffold681|size89483:hit:51620:4.5.0.0;Name=augustus_masked-scaffold681|size89483-abinit-gene-0.8-mRNA-1
scaffold681|size89483	augustus_masked	match_part	56489	56787	0.07	+	.	ID=scaffold681|size89483:hsp:105091:4.5.0.0;Parent=scaffold681|size89483:hit:51620:4.5.0.0;Target=augustus_masked-scaffold681|size89483-abinit-gene-0.8-mRNA-1 1 299 +;Gap=M299
scaffold681|size89483	augustus_masked	match_part	56866	57829	0.07	+	.	ID=scaffold681|size89483:hsp:105092:4.5.0.0;Parent=scaffold681|size89483:hit:51620:4.5.0.0;Target=augustus_masked-scaffold681|size89483-abinit-gene-0.8-mRNA-1 300 1263 +;Gap=M964
scaffold681|size89483	augustus_masked	match_part	59529	60897	0.07	+	.	ID=scaffold681|size89483:hsp:105093:4.5.0.0;Parent=scaffold681|size89483:hit:51620:4.5.0.0;Target=augustus_masked-scaffold681|size89483-abinit-gene-0.8-mRNA-1 1264 2632 +;Gap=M1369
scaffold681|size89483	augustus_masked	match_part	62811	62821	0.07	+	.	ID=scaffold681|size89483:hsp:105094:4.5.0.0;Parent=scaffold681|size89483:hit:51620:4.5.0.0;Target=augustus_masked-scaffold681|size89483-abinit-gene-0.8-mRNA-1 2633 2643 +;Gap=M11
scaffold681|size89483	augustus_masked	match	33758	34469	0.96	-	.	ID=scaffold681|size89483:hit:51621:4.5.0.0;Name=augustus_masked-scaffold681|size89483-abinit-gene-0.9-mRNA-1
scaffold681|size89483	augustus_masked	match_part	34346	34469	0.96	-	.	ID=scaffold681|size89483:hsp:105095:4.5.0.0;Parent=scaffold681|size89483:hit:51621:4.5.0.0;Target=augustus_masked-scaffold681|size89483-abinit-gene-0.9-mRNA-1 513 636 +;Gap=M124
scaffold681|size89483	augustus_masked	match_part	33758	34269	0.96	-	.	ID=scaffold681|size89483:hsp:105096:4.5.0.0;Parent=scaffold681|size89483:hit:51621:4.5.0.0;Target=augustus_masked-scaffold681|size89483-abinit-gene-0.9-mRNA-1 1 512 +;Gap=M512
scaffold681|size89483	augustus_masked	match	70526	70945	0.78	-	.	ID=scaffold681|size89483:hit:51622:4.5.0.0;Name=augustus_masked-scaffold681|size89483-abinit-gene-0.10-mRNA-1
scaffold681|size89483	augustus_masked	match_part	70526	70945	0.78	-	.	ID=scaffold681|size89483:hsp:105097:4.5.0.0;Parent=scaffold681|size89483:hit:51622:4.5.0.0;Target=augustus_masked-scaffold681|size89483-abinit-gene-0.10-mRNA-1 1 420 +;Gap=M420
scaffold681|size89483	augustus_masked	match	71116	72152	0.75	-	.	ID=scaffold681|size89483:hit:51623:4.5.0.0;Name=augustus_masked-scaffold681|size89483-abinit-gene-0.11-mRNA-1
scaffold681|size89483	augustus_masked	match_part	71723	72152	0.75	-	.	ID=scaffold681|size89483:hsp:105098:4.5.0.0;Parent=scaffold681|size89483:hit:51623:4.5.0.0;Target=augustus_masked-scaffold681|size89483-abinit-gene-0.11-mRNA-1 507 936 +;Gap=M430
scaffold681|size89483	augustus_masked	match_part	71116	71621	0.75	-	.	ID=scaffold681|size89483:hsp:105099:4.5.0.0;Parent=scaffold681|size89483:hit:51623:4.5.0.0;Target=augustus_masked-scaffold681|size89483-abinit-gene-0.11-mRNA-1 1 506 +;Gap=M506
scaffold681|size89483	augustus_masked	match	72644	73755	0.21	-	.	ID=scaffold681|size89483:hit:51624:4.5.0.0;Name=augustus_masked-scaffold681|size89483-abinit-gene-0.12-mRNA-1
scaffold681|size89483	augustus_masked	match_part	73300	73755	0.21	-	.	ID=scaffold681|size89483:hsp:105100:4.5.0.0;Parent=scaffold681|size89483:hit:51624:4.5.0.0;Target=augustus_masked-scaffold681|size89483-abinit-gene-0.12-mRNA-1 445 900 +;Gap=M456
scaffold681|size89483	augustus_masked	match_part	73134	73222	0.21	-	.	ID=scaffold681|size89483:hsp:105101:4.5.0.0;Parent=scaffold681|size89483:hit:51624:4.5.0.0;Target=augustus_masked-scaffold681|size89483-abinit-gene-0.12-mRNA-1 356 444 +;Gap=M89
scaffold681|size89483	augustus_masked	match_part	72644	72998	0.21	-	.	ID=scaffold681|size89483:hsp:105102:4.5.0.0;Parent=scaffold681|size89483:hit:51624:4.5.0.0;Target=augustus_masked-scaffold681|size89483-abinit-gene-0.12-mRNA-1 1 355 +;Gap=M355
scaffold681|size89483	augustus_masked	match	76798	78355	0.26	-	.	ID=scaffold681|size89483:hit:51625:4.5.0.0;Name=augustus_masked-scaffold681|size89483-abinit-gene-0.13-mRNA-1
scaffold681|size89483	augustus_masked	match_part	77336	78355	0.26	-	.	ID=scaffold681|size89483:hsp:105103:4.5.0.0;Parent=scaffold681|size89483:hit:51625:4.5.0.0;Target=augustus_masked-scaffold681|size89483-abinit-gene-0.13-mRNA-1 340 1359 +;Gap=M1020
scaffold681|size89483	augustus_masked	match_part	76798	77136	0.26	-	.	ID=scaffold681|size89483:hsp:105104:4.5.0.0;Parent=scaffold681|size89483:hit:51625:4.5.0.0;Target=augustus_masked-scaffold681|size89483-abinit-gene-0.13-mRNA-1 1 339 +;Gap=M339
scaffold681|size89483	augustus_masked	match	78876	79610	0.99	-	.	ID=scaffold681|size89483:hit:51626:4.5.0.0;Name=augustus_masked-scaffold681|size89483-abinit-gene-0.14-mRNA-1
scaffold681|size89483	augustus_masked	match_part	78876	79610	0.99	-	.	ID=scaffold681|size89483:hsp:105105:4.5.0.0;Parent=scaffold681|size89483:hit:51626:4.5.0.0;Target=augustus_masked-scaffold681|size89483-abinit-gene-0.14-mRNA-1 1 735 +;Gap=M735
###
scaffold681|size89483	repeatmasker	match	13169	13216	13	+	.	ID=scaffold681|size89483:hit:51387:1.3.0.0;Name=species:%2528CTA%2529n|genus:Simple_repeat;Target=species:%2528CTA%2529n|genus:Simple_repeat 1 45 +
scaffold681|size89483	repeatmasker	match_part	13169	13216	13	+	.	ID=scaffold681|size89483:hsp:104555:1.3.0.0;Parent=scaffold681|size89483:hit:51387:1.3.0.0;Target=species:%252528CTA%252529n|genus:Simple_repeat 1 45 +
scaffold681|size89483	repeatmasker	match	18090	18152	28	+	.	ID=scaffold681|size89483:hit:51388:1.3.0.0;Name=species:%2528TT%2529n|genus:Simple_repeat;Target=species:%2528TT%2529n|genus:Simple_repeat 1 63 +
scaffold681|size89483	repeatmasker	match_part	18090	18152	28	+	.	ID=scaffold681|size89483:hsp:104556:1.3.0.0;Parent=scaffold681|size89483:hit:51388:1.3.0.0;Target=species:%252528TT%252529n|genus:Simple_repeat 1 63 +
scaffold681|size89483	repeatmasker	match	2587	5881	2001	+	.	ID=scaffold681|size89483:hit:51389:1.3.0.0;Name=species:%2528AAC%2529n|genus:Simple_repeat;Target=species:%2528AAC%2529n|genus:Simple_repeat 1 3269 +
scaffold681|size89483	repeatmasker	match_part	2587	5881	2001	+	.	ID=scaffold681|size89483:hsp:104557:1.3.0.0;Parent=scaffold681|size89483:hit:51389:1.3.0.0;Target=species:%252528AAC%252529n|genus:Simple_repeat 1 3269 +
scaffold681|size89483	repeatmasker	match	12982	13006	13	+	.	ID=scaffold681|size89483:hit:51390:1.3.0.0;Name=species:%2528AATA%2529n|genus:Simple_repeat;Target=species:%2528AATA%2529n|genus:Simple_repeat 1 25 +
scaffold681|size89483	repeatmasker	match_part	12982	13006	13	+	.	ID=scaffold681|size89483:hsp:104558:1.3.0.0;Parent=scaffold681|size89483:hit:51390:1.3.0.0;Target=species:%252528AATA%252529n|genus:Simple_repeat 1 25 +
scaffold681|size89483	repeatmasker	match	28264	28304	26	+	.	ID=scaffold681|size89483:hit:51391:1.3.0.0;Name=species:%2528CTT%2529n|genus:Simple_repeat;Target=species:%2528CTT%2529n|genus:Simple_repeat 1 41 +
scaffold681|size89483	repeatmasker	match_part	28264	28304	26	+	.	ID=scaffold681|size89483:hsp:104559:1.3.0.0;Parent=scaffold681|size89483:hit:51391:1.3.0.0;Target=species:%252528CTT%252529n|genus:Simple_repeat 1 41 +
scaffold681|size89483	repeatmasker	match	32323	32354	13	+	.	ID=scaffold681|size89483:hit:51392:1.3.0.0;Name=species:%2528GAT%2529n|genus:Simple_repeat;Target=species:%2528GAT%2529n|genus:Simple_repeat 1 33 +
scaffold681|size89483	repeatmasker	match_part	32323	32354	13	+	.	ID=scaffold681|size89483:hsp:104560:1.3.0.0;Parent=scaffold681|size89483:hit:51392:1.3.0.0;Target=species:%252528GAT%252529n|genus:Simple_repeat 1 33 +
scaffold681|size89483	repeatmasker	match	42115	42145	13	+	.	ID=scaffold681|size89483:hit:51393:1.3.0.0;Name=species:%2528TTATAT%2529n|genus:Simple_repeat;Target=species:%2528TTATAT%2529n|genus:Simple_repeat 1 33 +
scaffold681|size89483	repeatmasker	match_part	42115	42145	13	+	.	ID=scaffold681|size89483:hsp:104561:1.3.0.0;Parent=scaffold681|size89483:hit:51393:1.3.0.0;Target=species:%252528TTATAT%252529n|genus:Simple_repeat 1 33 +
scaffold681|size89483	repeatmasker	match	18204	18249	51	+	.	ID=scaffold681|size89483:hit:51394:1.3.0.0;Name=species:%2528C%2529n|genus:Simple_repeat;Target=species:%2528C%2529n|genus:Simple_repeat 1 46 +
scaffold681|size89483	repeatmasker	match_part	18204	18249	51	+	.	ID=scaffold681|size89483:hsp:104562:1.3.0.0;Parent=scaffold681|size89483:hit:51394:1.3.0.0;Target=species:%252528C%252529n|genus:Simple_repeat 1 46 +
scaffold681|size89483	repeatmasker	match	75655	75683	12	+	.	ID=scaffold681|size89483:hit:51395:1.3.0.0;Name=species:%2528GTGGT%2529n|genus:Simple_repeat;Target=species:%2528GTGGT%2529n|genus:Simple_repeat 1 30 +
scaffold681|size89483	repeatmasker	match_part	75655	75683	12	+	.	ID=scaffold681|size89483:hsp:104563:1.3.0.0;Parent=scaffold681|size89483:hit:51395:1.3.0.0;Target=species:%252528GTGGT%252529n|genus:Simple_repeat 1 30 +
scaffold681|size89483	repeatmasker	match	2427	2585	101	+	.	ID=scaffold681|size89483:hit:51396:1.3.0.0;Name=species:%2528ACAACG%2529n|genus:Simple_repeat;Target=species:%2528ACAACG%2529n|genus:Simple_repeat 1 157 +
scaffold681|size89483	repeatmasker	match_part	2427	2585	101	+	.	ID=scaffold681|size89483:hsp:104564:1.3.0.0;Parent=scaffold681|size89483:hit:51396:1.3.0.0;Target=species:%252528ACAACG%252529n|genus:Simple_repeat 1 157 +
scaffold681|size89483	repeatmasker	match	32429	32468	17	+	.	ID=scaffold681|size89483:hit:51397:1.3.0.0;Name=species:%2528CTCCTC%2529n|genus:Simple_repeat;Target=species:%2528CTCCTC%2529n|genus:Simple_repeat 1 40 +
scaffold681|size89483	repeatmasker	match_part	32429	32468	17	+	.	ID=scaffold681|size89483:hsp:104565:1.3.0.0;Parent=scaffold681|size89483:hit:51397:1.3.0.0;Target=species:%252528CTCCTC%252529n|genus:Simple_repeat 1 40 +
scaffold681|size89483	repeatmasker	match	18067	18089	21	+	.	ID=scaffold681|size89483:hit:51398:1.3.0.0;Name=species:%2528A%2529n|genus:Simple_repeat;Target=species:%2528A%2529n|genus:Simple_repeat 1 23 +
scaffold681|size89483	repeatmasker	match_part	18067	18089	21	+	.	ID=scaffold681|size89483:hsp:104566:1.3.0.0;Parent=scaffold681|size89483:hit:51398:1.3.0.0;Target=species:%252528A%252529n|genus:Simple_repeat 1 23 +
scaffold681|size89483	repeatmasker	match	18155	18176	20	+	.	ID=scaffold681|size89483:hit:51399:1.3.0.0;Name=species:%2528A%2529n|genus:Simple_repeat;Target=species:%2528A%2529n|genus:Simple_repeat 1 22 +
scaffold681|size89483	repeatmasker	match_part	18155	18176	20	+	.	ID=scaffold681|size89483:hsp:104567:1.3.0.0;Parent=scaffold681|size89483:hit:51399:1.3.0.0;Target=species:%252528A%252529n|genus:Simple_repeat 1 22 +
scaffold681|size89483	repeatmasker	match	30	1733	5117	+	.	ID=scaffold681|size89483:hit:51400:1.3.0.0;Name=species:rnd-1_family-191|genus:RC%252FHelitron;Target=species:rnd-1_family-191|genus:RC%252FHelitron 1 516 +
scaffold681|size89483	repeatmasker	match_part	30	1733	5117	+	.	ID=scaffold681|size89483:hsp:104568:1.3.0.0;Parent=scaffold681|size89483:hit:51400:1.3.0.0;Target=species:rnd-1_family-191|genus:RC%25252FHelitron 1 516 +
scaffold681|size89483	repeatmasker	match	1819	2425	3172	+	.	ID=scaffold681|size89483:hit:51401:1.3.0.0;Name=species:genome_3_16611|genus:Unspecified;Target=species:genome_3_16611|genus:Unspecified 476 824 +
scaffold681|size89483	repeatmasker	match_part	1819	2425	3172	+	.	ID=scaffold681|size89483:hsp:104569:1.3.0.0;Parent=scaffold681|size89483:hit:51401:1.3.0.0;Target=species:genome_3_16611|genus:Unspecified 476 824 +
scaffold681|size89483	repeatmasker	match	5883	7123	1746	+	.	ID=scaffold681|size89483:hit:51402:1.3.0.0;Name=species:rnd-1_family-955|genus:Unknown;Target=species:rnd-1_family-955|genus:Unknown 1 596 +
scaffold681|size89483	repeatmasker	match_part	5883	7123	1746	+	.	ID=scaffold681|size89483:hsp:104570:1.3.0.0;Parent=scaffold681|size89483:hit:51402:1.3.0.0;Target=species:rnd-1_family-955|genus:Unknown 1 596 +
scaffold681|size89483	repeatmasker	match	7246	8237	3514	+	.	ID=scaffold681|size89483:hit:51403:1.3.0.0;Name=species:rnd-1_family-956|genus:Unknown;Target=species:rnd-1_family-956|genus:Unknown 13 873 +
scaffold681|size89483	repeatmasker	match_part	7246	8237	3514	+	.	ID=scaffold681|size89483:hsp:104571:1.3.0.0;Parent=scaffold681|size89483:hit:51403:1.3.0.0;Target=species:rnd-1_family-956|genus:Unknown 13 873 +
scaffold681|size89483	repeatmasker	match	9309	9993	2694	+	.	ID=scaffold681|size89483:hit:51404:1.3.0.0;Name=species:rnd-1_family-559|genus:LINE%252FAmbal;Target=species:rnd-1_family-559|genus:LINE%252FAmbal 988 1671 +
scaffold681|size89483	repeatmasker	match_part	9309	9993	2694	+	.	ID=scaffold681|size89483:hsp:104572:1.3.0.0;Parent=scaffold681|size89483:hit:51404:1.3.0.0;Target=species:rnd-1_family-559|genus:LINE%25252FAmbal 988 1671 +
scaffold681|size89483	repeatmasker	match	10072	10976	2404	+	.	ID=scaffold681|size89483:hit:51405:1.3.0.0;Name=species:rnd-1_family-559|genus:LINE%252FAmbal;Target=species:rnd-1_family-559|genus:LINE%252FAmbal 1 952 +
scaffold681|size89483	repeatmasker	match_part	10072	10976	2404	+	.	ID=scaffold681|size89483:hsp:104573:1.3.0.0;Parent=scaffold681|size89483:hit:51405:1.3.0.0;Target=species:rnd-1_family-559|genus:LINE%25252FAmbal 1 952 +
scaffold681|size89483	repeatmasker	match	11156	12981	2711	+	.	ID=scaffold681|size89483:hit:51406:1.3.0.0;Name=species:rnd-4_family-49|genus:Unknown;Target=species:rnd-4_family-49|genus:Unknown 1 1050 +
scaffold681|size89483	repeatmasker	match_part	11156	12981	2711	+	.	ID=scaffold681|size89483:hsp:104574:1.3.0.0;Parent=scaffold681|size89483:hit:51406:1.3.0.0;Target=species:rnd-4_family-49|genus:Unknown 1 1050 +
scaffold681|size89483	repeatmasker	match	13048	13158	662	+	.	ID=scaffold681|size89483:hit:51407:1.3.0.0;Name=species:rnd-1_family-969|genus:Unknown;Target=species:rnd-1_family-969|genus:Unknown 1 88 +
scaffold681|size89483	repeatmasker	match_part	13048	13158	662	+	.	ID=scaffold681|size89483:hsp:104575:1.3.0.0;Parent=scaffold681|size89483:hit:51407:1.3.0.0;Target=species:rnd-1_family-969|genus:Unknown 1 88 +
scaffold681|size89483	repeatmasker	match	13220	15332	7423	+	.	ID=scaffold681|size89483:hit:51408:1.3.0.0;Name=species:rnd-1_family-899|genus:Unknown;Target=species:rnd-1_family-899|genus:Unknown 1 1647 +
scaffold681|size89483	repeatmasker	match_part	13220	15332	7423	+	.	ID=scaffold681|size89483:hsp:104576:1.3.0.0;Parent=scaffold681|size89483:hit:51408:1.3.0.0;Target=species:rnd-1_family-899|genus:Unknown 1 1647 +
scaffold681|size89483	repeatmasker	match	15997	16127	448	+	.	ID=scaffold681|size89483:hit:51409:1.3.0.0;Name=species:rnd-1_family-1234|genus:Unknown;Target=species:rnd-1_family-1234|genus:Unknown 5 133 +
scaffold681|size89483	repeatmasker	match_part	15997	16127	448	+	.	ID=scaffold681|size89483:hsp:104577:1.3.0.0;Parent=scaffold681|size89483:hit:51409:1.3.0.0;Target=species:rnd-1_family-1234|genus:Unknown 5 133 +
scaffold681|size89483	repeatmasker	match	16548	16790	846	+	.	ID=scaffold681|size89483:hit:51410:1.3.0.0;Name=species:rnd-1_family-1064|genus:Unknown;Target=species:rnd-1_family-1064|genus:Unknown 1 125 +
scaffold681|size89483	repeatmasker	match_part	16548	16790	846	+	.	ID=scaffold681|size89483:hsp:104578:1.3.0.0;Parent=scaffold681|size89483:hit:51410:1.3.0.0;Target=species:rnd-1_family-1064|genus:Unknown 1 125 +
scaffold681|size89483	repeatmasker	match	16929	16979	250	+	.	ID=scaffold681|size89483:hit:51411:1.3.0.0;Name=species:rnd-5_family-397|genus:Unknown;Target=species:rnd-5_family-397|genus:Unknown 198 245 +
scaffold681|size89483	repeatmasker	match_part	16929	16979	250	+	.	ID=scaffold681|size89483:hsp:104579:1.3.0.0;Parent=scaffold681|size89483:hit:51411:1.3.0.0;Target=species:rnd-5_family-397|genus:Unknown 198 245 +
scaffold681|size89483	repeatmasker	match	17024	18007	1432	+	.	ID=scaffold681|size89483:hit:51412:1.3.0.0;Name=species:rnd-5_family-2729|genus:Unknown;Target=species:rnd-5_family-2729|genus:Unknown 118 421 +
scaffold681|size89483	repeatmasker	match_part	17024	18007	1432	+	.	ID=scaffold681|size89483:hsp:104580:1.3.0.0;Parent=scaffold681|size89483:hit:51412:1.3.0.0;Target=species:rnd-5_family-2729|genus:Unknown 118 421 +
scaffold681|size89483	repeatmasker	match	18250	27181	55662	+	.	ID=scaffold681|size89483:hit:51413:1.3.0.0;Name=species:scaffold4|size935939_%2528dbseq-nr_390%2529_%255B911251%252C917351%255D|genus:Unspecified;Target=species:scaffold4|size935939_%2528dbseq-nr_390%2529_%255B911251%252C917351%255D|genus:Unspecified 1 6101 +
scaffold681|size89483	repeatmasker	match_part	18250	27181	55662	+	.	ID=scaffold681|size89483:hsp:104581:1.3.0.0;Parent=scaffold681|size89483:hit:51413:1.3.0.0;Target=species:scaffold4|size935939_%252528dbseq-nr_390%252529_%25255B911251%25252C917351%25255D|genus:Unspecified 1 6101 +
scaffold681|size89483	repeatmasker	match	27239	28262	7236	+	.	ID=scaffold681|size89483:hit:51414:1.3.0.0;Name=species:rnd-1_family-601|genus:Unknown;Target=species:rnd-1_family-601|genus:Unknown 2 864 +
scaffold681|size89483	repeatmasker	match_part	27239	28262	7236	+	.	ID=scaffold681|size89483:hsp:104582:1.3.0.0;Parent=scaffold681|size89483:hit:51414:1.3.0.0;Target=species:rnd-1_family-601|genus:Unknown 2 864 +
scaffold681|size89483	repeatmasker	match	28307	28678	1134	+	.	ID=scaffold681|size89483:hit:51415:1.3.0.0;Name=species:rnd-1_family-26|genus:Unknown;Target=species:rnd-1_family-26|genus:Unknown 1 288 +
scaffold681|size89483	repeatmasker	match_part	28307	28678	1134	+	.	ID=scaffold681|size89483:hsp:104583:1.3.0.0;Parent=scaffold681|size89483:hit:51415:1.3.0.0;Target=species:rnd-1_family-26|genus:Unknown 1 288 +
scaffold681|size89483	repeatmasker	match	28768	28967	1115	+	.	ID=scaffold681|size89483:hit:51416:1.3.0.0;Name=species:rnd-5_family-3241|genus:Unknown;Target=species:rnd-5_family-3241|genus:Unknown 99 310 +
scaffold681|size89483	repeatmasker	match_part	28768	28967	1115	+	.	ID=scaffold681|size89483:hsp:104584:1.3.0.0;Parent=scaffold681|size89483:hit:51416:1.3.0.0;Target=species:rnd-5_family-3241|genus:Unknown 99 310 +
scaffold681|size89483	repeatmasker	match	29120	29187	269	+	.	ID=scaffold681|size89483:hit:51417:1.3.0.0;Name=species:rnd-5_family-3241|genus:Unknown;Target=species:rnd-5_family-3241|genus:Unknown 561 628 +
scaffold681|size89483	repeatmasker	match_part	29120	29187	269	+	.	ID=scaffold681|size89483:hsp:104585:1.3.0.0;Parent=scaffold681|size89483:hit:51417:1.3.0.0;Target=species:rnd-5_family-3241|genus:Unknown 561 628 +
scaffold681|size89483	repeatmasker	match	29309	30472	4360	+	.	ID=scaffold681|size89483:hit:51418:1.3.0.0;Name=species:rnd-1_family-783|genus:Unknown;Target=species:rnd-1_family-783|genus:Unknown 1 869 +
scaffold681|size89483	repeatmasker	match_part	29309	30472	4360	+	.	ID=scaffold681|size89483:hsp:104586:1.3.0.0;Parent=scaffold681|size89483:hit:51418:1.3.0.0;Target=species:rnd-1_family-783|genus:Unknown 1 869 +
scaffold681|size89483	repeatmasker	match	31094	31468	1716	+	.	ID=scaffold681|size89483:hit:51419:1.3.0.0;Name=species:genome_11_9368|genus:Unspecified;Target=species:genome_11_9368|genus:Unspecified 1 281 +
scaffold681|size89483	repeatmasker	match_part	31094	31468	1716	+	.	ID=scaffold681|size89483:hsp:104587:1.3.0.0;Parent=scaffold681|size89483:hit:51419:1.3.0.0;Target=species:genome_11_9368|genus:Unspecified 1 281 +
scaffold681|size89483	repeatmasker	match	32476	33541	4383	+	.	ID=scaffold681|size89483:hit:51420:1.3.0.0;Name=species:rnd-5_family-7443|genus:DNA%252FPIF-Harbinger;Target=species:rnd-5_family-7443|genus:DNA%252FPIF-Harbinger 1419 2133 +
scaffold681|size89483	repeatmasker	match_part	32476	33541	4383	+	.	ID=scaffold681|size89483:hsp:104588:1.3.0.0;Parent=scaffold681|size89483:hit:51420:1.3.0.0;Target=species:rnd-5_family-7443|genus:DNA%25252FPIF-Harbinger 1419 2133 +
scaffold681|size89483	repeatmasker	match	35123	38235	17315	+	.	ID=scaffold681|size89483:hit:51421:1.3.0.0;Name=species:rnd-4_family-545|genus:Unknown;Target=species:rnd-4_family-545|genus:Unknown 2 2176 +
scaffold681|size89483	repeatmasker	match_part	35123	38235	17315	+	.	ID=scaffold681|size89483:hsp:104589:1.3.0.0;Parent=scaffold681|size89483:hit:51421:1.3.0.0;Target=species:rnd-4_family-545|genus:Unknown 2 2176 +
scaffold681|size89483	repeatmasker	match	38997	39472	2123	+	.	ID=scaffold681|size89483:hit:51422:1.3.0.0;Name=species:genome_1_8676|genus:Unspecified;Target=species:genome_1_8676|genus:Unspecified 1 267 +
scaffold681|size89483	repeatmasker	match_part	38997	39472	2123	+	.	ID=scaffold681|size89483:hsp:104590:1.3.0.0;Parent=scaffold681|size89483:hit:51422:1.3.0.0;Target=species:genome_1_8676|genus:Unspecified 1 267 +
scaffold681|size89483	repeatmasker	match	39893	40913	5821	+	.	ID=scaffold681|size89483:hit:51423:1.3.0.0;Name=species:genome_3_14621|genus:Unspecified;Target=species:genome_3_14621|genus:Unspecified 1 823 +
scaffold681|size89483	repeatmasker	match_part	39893	40913	5821	+	.	ID=scaffold681|size89483:hsp:104591:1.3.0.0;Parent=scaffold681|size89483:hit:51423:1.3.0.0;Target=species:genome_3_14621|genus:Unspecified 1 823 +
scaffold681|size89483	repeatmasker	match	42213	43281	1312	+	.	ID=scaffold681|size89483:hit:51424:1.3.0.0;Name=species:rnd-1_family-363|genus:Unknown;Target=species:rnd-1_family-363|genus:Unknown 1 527 +
scaffold681|size89483	repeatmasker	match_part	42213	43281	1312	+	.	ID=scaffold681|size89483:hsp:104592:1.3.0.0;Parent=scaffold681|size89483:hit:51424:1.3.0.0;Target=species:rnd-1_family-363|genus:Unknown 1 527 +
scaffold681|size89483	repeatmasker	match	43334	43402	244	+	.	ID=scaffold681|size89483:hit:51425:1.3.0.0;Name=species:rnd-1_family-1294|genus:Unknown;Target=species:rnd-1_family-1294|genus:Unknown 170 238 +
scaffold681|size89483	repeatmasker	match_part	43334	43402	244	+	.	ID=scaffold681|size89483:hsp:104593:1.3.0.0;Parent=scaffold681|size89483:hit:51425:1.3.0.0;Target=species:rnd-1_family-1294|genus:Unknown 170 238 +
scaffold681|size89483	repeatmasker	match	44200	44676	606	+	.	ID=scaffold681|size89483:hit:51426:1.3.0.0;Name=species:rnd-5_family-1262|genus:Unknown;Target=species:rnd-5_family-1262|genus:Unknown 467 869 +
scaffold681|size89483	repeatmasker	match_part	44200	44676	606	+	.	ID=scaffold681|size89483:hsp:104594:1.3.0.0;Parent=scaffold681|size89483:hit:51426:1.3.0.0;Target=species:rnd-5_family-1262|genus:Unknown 467 869 +
scaffold681|size89483	repeatmasker	match	44808	45192	1084	+	.	ID=scaffold681|size89483:hit:51427:1.3.0.0;Name=species:rnd-1_family-636|genus:Unknown;Target=species:rnd-1_family-636|genus:Unknown 289 672 +
scaffold681|size89483	repeatmasker	match_part	44808	45192	1084	+	.	ID=scaffold681|size89483:hsp:104595:1.3.0.0;Parent=scaffold681|size89483:hit:51427:1.3.0.0;Target=species:rnd-1_family-636|genus:Unknown 289 672 +
scaffold681|size89483	repeatmasker	match	45397	47548	5898	+	.	ID=scaffold681|size89483:hit:51428:1.3.0.0;Name=species:rnd-1_family-899|genus:Unknown;Target=species:rnd-1_family-899|genus:Unknown 1 1473 +
scaffold681|size89483	repeatmasker	match_part	45397	47548	5898	+	.	ID=scaffold681|size89483:hsp:104596:1.3.0.0;Parent=scaffold681|size89483:hit:51428:1.3.0.0;Target=species:rnd-1_family-899|genus:Unknown 1 1473 +
scaffold681|size89483	repeatmasker	match	48054	48488	871	+	.	ID=scaffold681|size89483:hit:51429:1.3.0.0;Name=species:rnd-1_family-957|genus:Unknown;Target=species:rnd-1_family-957|genus:Unknown 12 471 +
scaffold681|size89483	repeatmasker	match_part	48054	48488	871	+	.	ID=scaffold681|size89483:hsp:104597:1.3.0.0;Parent=scaffold681|size89483:hit:51429:1.3.0.0;Target=species:rnd-1_family-957|genus:Unknown 12 471 +
scaffold681|size89483	repeatmasker	match	48828	48870	250	+	.	ID=scaffold681|size89483:hit:51430:1.3.0.0;Name=species:genome_5_11572|genus:Unspecified;Target=species:genome_5_11572|genus:Unspecified 1 45 +
scaffold681|size89483	repeatmasker	match_part	48828	48870	250	+	.	ID=scaffold681|size89483:hsp:104598:1.3.0.0;Parent=scaffold681|size89483:hit:51430:1.3.0.0;Target=species:genome_5_11572|genus:Unspecified 1 45 +
scaffold681|size89483	repeatmasker	match	50258	50653	2345	+	.	ID=scaffold681|size89483:hit:51431:1.3.0.0;Name=species:genome_5_11572|genus:Unspecified;Target=species:genome_5_11572|genus:Unspecified 28 434 +
scaffold681|size89483	repeatmasker	match_part	50258	50653	2345	+	.	ID=scaffold681|size89483:hsp:104599:1.3.0.0;Parent=scaffold681|size89483:hit:51431:1.3.0.0;Target=species:genome_5_11572|genus:Unspecified 28 434 +
scaffold681|size89483	repeatmasker	match	50747	51084	1287	+	.	ID=scaffold681|size89483:hit:51432:1.3.0.0;Name=species:rnd-5_family-1463|genus:LTR%252FCopia;Target=species:rnd-5_family-1463|genus:LTR%252FCopia 1 280 +
scaffold681|size89483	repeatmasker	match_part	50747	51084	1287	+	.	ID=scaffold681|size89483:hsp:104600:1.3.0.0;Parent=scaffold681|size89483:hit:51432:1.3.0.0;Target=species:rnd-5_family-1463|genus:LTR%25252FCopia 1 280 +
scaffold681|size89483	repeatmasker	match	51341	52318	2394	+	.	ID=scaffold681|size89483:hit:51433:1.3.0.0;Name=species:rnd-5_family-1463|genus:LTR%252FCopia;Target=species:rnd-5_family-1463|genus:LTR%252FCopia 311 974 +
scaffold681|size89483	repeatmasker	match_part	51341	52318	2394	+	.	ID=scaffold681|size89483:hsp:104601:1.3.0.0;Parent=scaffold681|size89483:hit:51433:1.3.0.0;Target=species:rnd-5_family-1463|genus:LTR%25252FCopia 311 974 +
scaffold681|size89483	repeatmasker	match	52440	54698	13590	+	.	ID=scaffold681|size89483:hit:51434:1.3.0.0;Name=species:scaffold312|size187761_%2528dbseq-nr_665%2529_%255B13588%252C18807%255D|genus:Unspecified;Target=species:scaffold312|size187761_%2528dbseq-nr_665%2529_%255B13588%252C18807%255D|genus:Unspecified 2 1837 +
scaffold681|size89483	repeatmasker	match_part	52440	54698	13590	+	.	ID=scaffold681|size89483:hsp:104602:1.3.0.0;Parent=scaffold681|size89483:hit:51434:1.3.0.0;Target=species:scaffold312|size187761_%252528dbseq-nr_665%252529_%25255B13588%25252C18807%25255D|genus:Unspecified 2 1837 +
scaffold681|size89483	repeatmasker	match	54787	55475	3852	+	.	ID=scaffold681|size89483:hit:51435:1.3.0.0;Name=species:scaffold312|size187761_%2528dbseq-nr_665%2529_%255B13588%252C18807%255D|genus:Unspecified;Target=species:scaffold312|size187761_%2528dbseq-nr_665%2529_%255B13588%252C18807%255D|genus:Unspecified 1765 2368 +
scaffold681|size89483	repeatmasker	match_part	54787	55475	3852	+	.	ID=scaffold681|size89483:hsp:104603:1.3.0.0;Parent=scaffold681|size89483:hit:51435:1.3.0.0;Target=species:scaffold312|size187761_%252528dbseq-nr_665%252529_%25255B13588%25252C18807%25255D|genus:Unspecified 1765 2368 +
scaffold681|size89483	repeatmasker	match	58753	58981	678	+	.	ID=scaffold681|size89483:hit:51436:1.3.0.0;Name=species:rnd-1_family-707|genus:Unknown;Target=species:rnd-1_family-707|genus:Unknown 965 1196 +
scaffold681|size89483	repeatmasker	match_part	58753	58981	678	+	.	ID=scaffold681|size89483:hsp:104604:1.3.0.0;Parent=scaffold681|size89483:hit:51436:1.3.0.0;Target=species:rnd-1_family-707|genus:Unknown 965 1196 +
scaffold681|size89483	repeatmasker	match	59281	59419	356	+	.	ID=scaffold681|size89483:hit:51437:1.3.0.0;Name=species:rnd-1_family-707|genus:Unknown;Target=species:rnd-1_family-707|genus:Unknown 1482 1619 +
scaffold681|size89483	repeatmasker	match_part	59281	59419	356	+	.	ID=scaffold681|size89483:hsp:104605:1.3.0.0;Parent=scaffold681|size89483:hit:51437:1.3.0.0;Target=species:rnd-1_family-707|genus:Unknown 1482 1619 +
scaffold681|size89483	repeatmasker	match	61022	61309	879	+	.	ID=scaffold681|size89483:hit:51438:1.3.0.0;Name=species:rnd-1_family-1011|genus:LTR%252FCopia;Target=species:rnd-1_family-1011|genus:LTR%252FCopia 139 427 +
scaffold681|size89483	repeatmasker	match_part	61022	61309	879	+	.	ID=scaffold681|size89483:hsp:104606:1.3.0.0;Parent=scaffold681|size89483:hit:51438:1.3.0.0;Target=species:rnd-1_family-1011|genus:LTR%25252FCopia 139 427 +
scaffold681|size89483	repeatrunner	protein_match	61362	61778	231	+	.	ID=scaffold681|size89483:hit:51439:1.3.0.0;Name=gi|14165328|gb|AAK55460.1|AC069300_15;Target=gi|14165328|gb|AAK55460.1|AC069300_15 578 714 +
scaffold681|size89483	repeatrunner	match_part	61362	61778	231	+	.	ID=scaffold681|size89483:hsp:104607:1.3.0.0;Parent=scaffold681|size89483:hit:51439:1.3.0.0;Target=gi|14165328|gb|AAK55460.1|AC069300_15 578 714 +
scaffold681|size89483	repeatmasker	match	62056	62142	231	+	.	ID=scaffold681|size89483:hit:51440:1.3.0.0;Name=species:rnd-5_family-1218|genus:Unknown;Target=species:rnd-5_family-1218|genus:Unknown 846 931 +
scaffold681|size89483	repeatmasker	match_part	62056	62142	231	+	.	ID=scaffold681|size89483:hsp:104608:1.3.0.0;Parent=scaffold681|size89483:hit:51440:1.3.0.0;Target=species:rnd-5_family-1218|genus:Unknown 846 931 +
scaffold681|size89483	repeatrunner	protein_match	62194	62748	150	+	.	ID=scaffold681|size89483:hit:51441:1.3.0.0;Name=gi|14165328|gb|AAK55460.1|AC069300_15;Target=gi|14165328|gb|AAK55460.1|AC069300_15 859 1025 +
scaffold681|size89483	repeatrunner	match_part	62194	62748	150	+	.	ID=scaffold681|size89483:hsp:104609:1.3.0.0;Parent=scaffold681|size89483:hit:51441:1.3.0.0;Target=gi|14165328|gb|AAK55460.1|AC069300_15 859 1025 +
scaffold681|size89483	repeatmasker	match	63134	65330	6617	+	.	ID=scaffold681|size89483:hit:51442:1.3.0.0;Name=species:scaffold312|size187761_%2528dbseq-nr_665%2529_%255B13588%252C18807%255D|genus:Unspecified;Target=species:scaffold312|size187761_%2528dbseq-nr_665%2529_%255B13588%252C18807%255D|genus:Unspecified 2370 3476 +
scaffold681|size89483	repeatmasker	match_part	63134	65330	6617	+	.	ID=scaffold681|size89483:hsp:104610:1.3.0.0;Parent=scaffold681|size89483:hit:51442:1.3.0.0;Target=species:scaffold312|size187761_%252528dbseq-nr_665%252529_%25255B13588%25252C18807%25255D|genus:Unspecified 2370 3476 +
scaffold681|size89483	repeatmasker	match	65379	67812	6093	+	.	ID=scaffold681|size89483:hit:51443:1.3.0.0;Name=species:rnd-1_family-1328|genus:LTR%252FCopia;Target=species:rnd-1_family-1328|genus:LTR%252FCopia 1 825 +
scaffold681|size89483	repeatmasker	match_part	65379	67812	6093	+	.	ID=scaffold681|size89483:hsp:104611:1.3.0.0;Parent=scaffold681|size89483:hit:51443:1.3.0.0;Target=species:rnd-1_family-1328|genus:LTR%25252FCopia 1 825 +
scaffold681|size89483	repeatmasker	match	67886	68346	893	+	.	ID=scaffold681|size89483:hit:51444:1.3.0.0;Name=species:rnd-1_family-1141|genus:LTR%252FCopia;Target=species:rnd-1_family-1141|genus:LTR%252FCopia 1 610 +
scaffold681|size89483	repeatmasker	match_part	67886	68346	893	+	.	ID=scaffold681|size89483:hsp:104612:1.3.0.0;Parent=scaffold681|size89483:hit:51444:1.3.0.0;Target=species:rnd-1_family-1141|genus:LTR%25252FCopia 1 610 +
scaffold681|size89483	repeatmasker	match	68599	69748	6511	+	.	ID=scaffold681|size89483:hit:51445:1.3.0.0;Name=species:rnd-1_family-892|genus:LTR%252FCopia;Target=species:rnd-1_family-892|genus:LTR%252FCopia 1 1093 +
scaffold681|size89483	repeatmasker	match_part	68599	69748	6511	+	.	ID=scaffold681|size89483:hsp:104613:1.3.0.0;Parent=scaffold681|size89483:hit:51445:1.3.0.0;Target=species:rnd-1_family-892|genus:LTR%25252FCopia 1 1093 +
scaffold681|size89483	repeatmasker	match	80122	80693	737	+	.	ID=scaffold681|size89483:hit:51446:1.3.0.0;Name=species:genome_3_3699|genus:Unspecified;Target=species:genome_3_3699|genus:Unspecified 296 534 +
scaffold681|size89483	repeatmasker	match_part	80122	80693	737	+	.	ID=scaffold681|size89483:hsp:104614:1.3.0.0;Parent=scaffold681|size89483:hit:51446:1.3.0.0;Target=species:genome_3_3699|genus:Unspecified 296 534 +
scaffold681|size89483	repeatmasker	match	80911	81128	546	+	.	ID=scaffold681|size89483:hit:51447:1.3.0.0;Name=species:genome_11_17291|genus:Unspecified;Target=species:genome_11_17291|genus:Unspecified 326 546 +
scaffold681|size89483	repeatmasker	match_part	80911	81128	546	+	.	ID=scaffold681|size89483:hsp:104615:1.3.0.0;Parent=scaffold681|size89483:hit:51447:1.3.0.0;Target=species:genome_11_17291|genus:Unspecified 326 546 +
scaffold681|size89483	repeatrunner	protein_match	81336	82371	163	+	.	ID=scaffold681|size89483:hit:51448:1.3.0.0;Name=gi|15223249|ref|NP_174537.1|;Target=gi|15223249|ref|NP_174537.1| 1124 1278 +
scaffold681|size89483	repeatrunner	match_part	81336	82371	163	+	.	ID=scaffold681|size89483:hsp:104616:1.3.0.0;Parent=scaffold681|size89483:hit:51448:1.3.0.0;Target=gi|15223249|ref|NP_174537.1| 1124 1278 +
scaffold681|size89483	repeatmasker	match	82424	84723	1464	+	.	ID=scaffold681|size89483:hit:51449:1.3.0.0;Name=species:rnd-1_family-226|genus:Unknown;Target=species:rnd-1_family-226|genus:Unknown 254 1175 +
scaffold681|size89483	repeatmasker	match_part	82424	84723	1464	+	.	ID=scaffold681|size89483:hsp:104617:1.3.0.0;Parent=scaffold681|size89483:hit:51449:1.3.0.0;Target=species:rnd-1_family-226|genus:Unknown 254 1175 +
scaffold681|size89483	repeatmasker	match	84768	86010	4000	+	.	ID=scaffold681|size89483:hit:51450:1.3.0.0;Name=species:rnd-1_family-1124|genus:Unknown;Target=species:rnd-1_family-1124|genus:Unknown 1367 1878 +
scaffold681|size89483	repeatmasker	match_part	84768	86010	4000	+	.	ID=scaffold681|size89483:hsp:104618:1.3.0.0;Parent=scaffold681|size89483:hit:51450:1.3.0.0;Target=species:rnd-1_family-1124|genus:Unknown 1367 1878 +
scaffold681|size89483	repeatmasker	match	86120	88010	4679	+	.	ID=scaffold681|size89483:hit:51451:1.3.0.0;Name=species:rnd-5_family-2391|genus:Unknown;Target=species:rnd-5_family-2391|genus:Unknown 68 778 +
scaffold681|size89483	repeatmasker	match_part	86120	88010	4679	+	.	ID=scaffold681|size89483:hsp:104619:1.3.0.0;Parent=scaffold681|size89483:hit:51451:1.3.0.0;Target=species:rnd-5_family-2391|genus:Unknown 68 778 +
scaffold681|size89483	repeatmasker	match	88530	88621	267	+	.	ID=scaffold681|size89483:hit:51452:1.3.0.0;Name=species:rnd-1_family-928|genus:Unknown;Target=species:rnd-1_family-928|genus:Unknown 4 83 +
scaffold681|size89483	repeatmasker	match_part	88530	88621	267	+	.	ID=scaffold681|size89483:hsp:104620:1.3.0.0;Parent=scaffold681|size89483:hit:51452:1.3.0.0;Target=species:rnd-1_family-928|genus:Unknown 4 83 +
scaffold681|size89483	repeatmasker	match	88714	88883	483	+	.	ID=scaffold681|size89483:hit:51453:1.3.0.0;Name=species:rnd-1_family-28|genus:LTR%252FGypsy;Target=species:rnd-1_family-28|genus:LTR%252FGypsy 891 1061 +
scaffold681|size89483	repeatmasker	match_part	88714	88883	483	+	.	ID=scaffold681|size89483:hsp:104621:1.3.0.0;Parent=scaffold681|size89483:hit:51453:1.3.0.0;Target=species:rnd-1_family-28|genus:LTR%25252FGypsy 891 1061 +
scaffold681|size89483	repeatmasker	match	88995	89260	775	+	.	ID=scaffold681|size89483:hit:51454:1.3.0.0;Name=species:rnd-1_family-28|genus:LTR%252FGypsy;Target=species:rnd-1_family-28|genus:LTR%252FGypsy 1144 1341 +
scaffold681|size89483	repeatmasker	match_part	88995	89260	775	+	.	ID=scaffold681|size89483:hsp:104622:1.3.0.0;Parent=scaffold681|size89483:hit:51454:1.3.0.0;Target=species:rnd-1_family-28|genus:LTR%25252FGypsy 1144 1341 +
scaffold681|size89483	repeatmasker	match	89435	89507	638	+	.	ID=scaffold681|size89483:hit:51455:1.3.0.0;Name=species:rnd-1_family-165|genus:LTR%252FGypsy;Target=species:rnd-1_family-165|genus:LTR%252FGypsy 542 614 +
scaffold681|size89483	repeatmasker	match_part	89435	89507	638	+	.	ID=scaffold681|size89483:hsp:104623:1.3.0.0;Parent=scaffold681|size89483:hit:51455:1.3.0.0;Target=species:rnd-1_family-165|genus:LTR%25252FGypsy 542 614 +
###
scaffold681|size89483	blastx	protein_match	59481	60386	617	+	.	ID=scaffold681|size89483:hit:51456:3.12.0.0;Name=jgi|Fracy1|193219|e_gw1.17.11.1;score=617
scaffold681|size89483	blastx	match_part	59481	60386	617	+	.	ID=scaffold681|size89483:hsp:104624:3.12.0.0;Parent=scaffold681|size89483:hit:51456:3.12.0.0;Target=jgi|Fracy1|193219|e_gw1.17.11.1 221 521 +;Gap=M906
scaffold681|size89483	blastx	protein_match	59481	60386	617	+	.	ID=scaffold681|size89483:hit:51457:3.12.0.0;Name=jgi|Fracy1|193219|e_gw1.17.11.1;score=617
scaffold681|size89483	blastx	match_part	59481	60386	617	+	.	ID=scaffold681|size89483:hsp:104625:3.12.0.0;Parent=scaffold681|size89483:hit:51457:3.12.0.0;Target=jgi|Fracy1|193219|e_gw1.17.11.1 221 521 +;Gap=M906
scaffold681|size89483	blastx	protein_match	59910	60200	305	+	.	ID=scaffold681|size89483:hit:51458:3.12.0.0;Name=jgi|Thaoce1|85258|rna12690;score=305
scaffold681|size89483	blastx	match_part	59910	60200	305	+	.	ID=scaffold681|size89483:hsp:104626:3.12.0.0;Parent=scaffold681|size89483:hit:51458:3.12.0.0;Target=jgi|Thaoce1|85258|rna12690 1 98 +;Gap=M291
scaffold681|size89483	blastx	protein_match	60207	60494	235	+	.	ID=scaffold681|size89483:hit:51459:3.12.0.0;Name=jgi|Thaoce1|71739|rna34431;score=235
scaffold681|size89483	blastx	match_part	60207	60494	235	+	.	ID=scaffold681|size89483:hsp:104627:3.12.0.0;Parent=scaffold681|size89483:hit:51459:3.12.0.0;Target=jgi|Thaoce1|71739|rna34431 13 112 +;Gap=M288
scaffold681|size89483	blastx	protein_match	59481	60386	617	+	.	ID=scaffold681|size89483:hit:51460:3.12.0.0;Name=jgi|Fracy1|193219|e_gw1.17.11.1;score=617
scaffold681|size89483	blastx	match_part	59481	60386	617	+	.	ID=scaffold681|size89483:hsp:104628:3.12.0.0;Parent=scaffold681|size89483:hit:51460:3.12.0.0;Target=jgi|Fracy1|193219|e_gw1.17.11.1 221 521 +;Gap=M906
scaffold681|size89483	blastx	protein_match	59685	60230	405	+	.	ID=scaffold681|size89483:hit:51461:3.12.0.0;Name=jgi|Thaoce1|103342|rna1414;score=405
scaffold681|size89483	blastx	match_part	59685	60230	405	+	.	ID=scaffold681|size89483:hsp:104629:3.12.0.0;Parent=scaffold681|size89483:hit:51461:3.12.0.0;Target=jgi|Thaoce1|103342|rna1414 6 152 +;Gap=M546
scaffold681|size89483	blastx	protein_match	69829	70116	217	+	.	ID=scaffold681|size89483:hit:51462:3.12.0.0;Name=jgi|Thaoce1|78645|rna27511;score=217
scaffold681|size89483	blastx	match_part	69829	70116	217	+	.	ID=scaffold681|size89483:hsp:104630:3.12.0.0;Parent=scaffold681|size89483:hit:51462:3.12.0.0;Target=jgi|Thaoce1|78645|rna27511 2 96 +;Gap=M288
scaffold681|size89483	blastx	protein_match	70355	75369	361	-	.	ID=scaffold681|size89483:hit:51463:3.12.0.0;Name=jgi|Thaoce1|74193|rna7899;score=361
scaffold681|size89483	blastx	match_part	75100	75369	218	-	.	ID=scaffold681|size89483:hsp:104631:3.12.0.0;Parent=scaffold681|size89483:hit:51463:3.12.0.0;Target=jgi|Thaoce1|74193|rna7899 1 87 +;Gap=M270
scaffold681|size89483	blastx	match_part	70355	70813	361	-	.	ID=scaffold681|size89483:hsp:104632:3.12.0.0;Parent=scaffold681|size89483:hit:51463:3.12.0.0;Target=jgi|Thaoce1|74193|rna7899 1 156 +;Gap=M459
scaffold681|size89483	blastx	protein_match	70344	78355	290	-	.	ID=scaffold681|size89483:hit:51464:3.12.0.0;Name=jgi|Thaoce1|77924|rna15843;score=290
scaffold681|size89483	blastx	match_part	77327	78355	390	-	.	ID=scaffold681|size89483:hsp:104633:3.12.0.0;Parent=scaffold681|size89483:hit:51464:3.12.0.0;Target=jgi|Thaoce1|77924|rna15843 347 673 +;Gap=M1029
scaffold681|size89483	blastx	match_part	76750	77313	92	-	.	ID=scaffold681|size89483:hsp:104634:3.12.0.0;Parent=scaffold681|size89483:hit:51464:3.12.0.0;Target=jgi|Thaoce1|77924|rna15843 678 884 +;Gap=M564
scaffold681|size89483	blastx	match_part	76127	76534	251	-	.	ID=scaffold681|size89483:hsp:104635:3.12.0.0;Parent=scaffold681|size89483:hit:51464:3.12.0.0;Target=jgi|Thaoce1|77924|rna15843 948 1080 +;Gap=M408
scaffold681|size89483	blastx	match_part	75696	76124	426	-	.	ID=scaffold681|size89483:hsp:104636:3.12.0.0;Parent=scaffold681|size89483:hit:51464:3.12.0.0;Target=jgi|Thaoce1|77924|rna15843 1082 1225 +;Gap=M429
scaffold681|size89483	blastx	match_part	74884	75702	625	-	.	ID=scaffold681|size89483:hsp:104637:3.12.0.0;Parent=scaffold681|size89483:hit:51464:3.12.0.0;Target=jgi|Thaoce1|77924|rna15843 1224 1493 +;Gap=M819
scaffold681|size89483	blastx	match_part	72278	73933	798	-	.	ID=scaffold681|size89483:hsp:104638:3.12.0.0;Parent=scaffold681|size89483:hit:51464:3.12.0.0;Target=jgi|Thaoce1|77924|rna15843 274 791 +;Gap=M1656
scaffold681|size89483	blastx	match_part	71580	72161	411	-	.	ID=scaffold681|size89483:hsp:104639:3.12.0.0;Parent=scaffold681|size89483:hit:51464:3.12.0.0;Target=jgi|Thaoce1|77924|rna15843 868 1077 +;Gap=M582
scaffold681|size89483	blastx	match_part	70903	71598	673	-	.	ID=scaffold681|size89483:hsp:104640:3.12.0.0;Parent=scaffold681|size89483:hit:51464:3.12.0.0;Target=jgi|Thaoce1|77924|rna15843 1072 1306 +;Gap=M696
scaffold681|size89483	blastx	match_part	70553	70960	393	-	.	ID=scaffold681|size89483:hsp:104641:3.12.0.0;Parent=scaffold681|size89483:hit:51464:3.12.0.0;Target=jgi|Thaoce1|77924|rna15843 1286 1421 +;Gap=M408
scaffold681|size89483	blastx	match_part	70344	70583	290	-	.	ID=scaffold681|size89483:hsp:104642:3.12.0.0;Parent=scaffold681|size89483:hit:51464:3.12.0.0;Target=jgi|Thaoce1|77924|rna15843 1415 1494 +;Gap=M240
scaffold681|size89483	blastx	protein_match	72269	77896	628	-	.	ID=scaffold681|size89483:hit:51465:3.12.0.0;Name=jgi|Phatr2|31533|fgenesh1_pg.C_chr_1000134;score=628
scaffold681|size89483	blastx	match_part	77321	77896	441	-	.	ID=scaffold681|size89483:hsp:104643:3.12.0.0;Parent=scaffold681|size89483:hit:51465:3.12.0.0;Target=jgi|Phatr2|31533|fgenesh1_pg.C_chr_1000134 166 351 +;Gap=M576
scaffold681|size89483	blastx	match_part	77161	77352	119	-	.	ID=scaffold681|size89483:hsp:104644:3.12.0.0;Parent=scaffold681|size89483:hit:51465:3.12.0.0;Target=jgi|Phatr2|31533|fgenesh1_pg.C_chr_1000134 338 404 +;Gap=M192
scaffold681|size89483	blastx	match_part	72269	73240	628	-	.	ID=scaffold681|size89483:hsp:104645:3.12.0.0;Parent=scaffold681|size89483:hit:51465:3.12.0.0;Target=jgi|Phatr2|31533|fgenesh1_pg.C_chr_1000134 155 474 +;Gap=M972
scaffold681|size89483	blastx	protein_match	71419	77866	108	-	.	ID=scaffold681|size89483:hit:51466:3.12.0.0;Name=jgi|Fracy1|245985|fgenesh2_pg.16_%2523_352;score=108
scaffold681|size89483	blastx	match_part	77321	77866	323	-	.	ID=scaffold681|size89483:hsp:104646:3.12.0.0;Parent=scaffold681|size89483:hit:51466:3.12.0.0;Target=jgi|Fracy1|245985|fgenesh2_pg.16_%252523_352 35 215 +;Gap=M546
scaffold681|size89483	blastx	match_part	77101	77322	158	-	.	ID=scaffold681|size89483:hsp:104647:3.12.0.0;Parent=scaffold681|size89483:hit:51466:3.12.0.0;Target=jgi|Fracy1|245985|fgenesh2_pg.16_%252523_352 215 288 +;Gap=M222
scaffold681|size89483	blastx	match_part	75361	75630	136	-	.	ID=scaffold681|size89483:hsp:104648:3.12.0.0;Parent=scaffold681|size89483:hit:51466:3.12.0.0;Target=jgi|Fracy1|245985|fgenesh2_pg.16_%252523_352 589 677 +;Gap=M270
scaffold681|size89483	blastx	match_part	72434	73201	403	-	.	ID=scaffold681|size89483:hsp:104649:3.12.0.0;Parent=scaffold681|size89483:hit:51466:3.12.0.0;Target=jgi|Fracy1|245985|fgenesh2_pg.16_%252523_352 32 287 +;Gap=M768
scaffold681|size89483	blastx	match_part	71595	72014	110	-	.	ID=scaffold681|size89483:hsp:104650:3.12.0.0;Parent=scaffold681|size89483:hit:51466:3.12.0.0;Target=jgi|Fracy1|245985|fgenesh2_pg.16_%252523_352 426 534 +;Gap=M420
scaffold681|size89483	blastx	match_part	71419	71598	108	-	.	ID=scaffold681|size89483:hsp:104651:3.12.0.0;Parent=scaffold681|size89483:hit:51466:3.12.0.0;Target=jgi|Fracy1|245985|fgenesh2_pg.16_%252523_352 534 594 +;Gap=M180
scaffold681|size89483	blastx	protein_match	70352	75444	361	-	.	ID=scaffold681|size89483:hit:51467:3.12.0.0;Name=jgi|Thaoce1|91494|rna15024;score=361
scaffold681|size89483	blastx	match_part	74977	75444	291	-	.	ID=scaffold681|size89483:hsp:104652:3.12.0.0;Parent=scaffold681|size89483:hit:51467:3.12.0.0;Target=jgi|Thaoce1|91494|rna15024 1 147 +;Gap=M468
scaffold681|size89483	blastx	match_part	70352	70873	361	-	.	ID=scaffold681|size89483:hsp:104653:3.12.0.0;Parent=scaffold681|size89483:hit:51467:3.12.0.0;Target=jgi|Thaoce1|91494|rna15024 6 182 +;Gap=M522
scaffold681|size89483	blastx	protein_match	70269	78196	206	-	.	ID=scaffold681|size89483:hit:51468:3.12.0.0;Name=jgi|Thaoce1|87235|rna14381;score=206
scaffold681|size89483	blastx	match_part	77321	78196	531	-	.	ID=scaffold681|size89483:hsp:104654:3.12.0.0;Parent=scaffold681|size89483:hit:51468:3.12.0.0;Target=jgi|Thaoce1|87235|rna14381 483 763 +;Gap=M876
scaffold681|size89483	blastx	match_part	76852	77343	222	-	.	ID=scaffold681|size89483:hsp:104655:3.12.0.0;Parent=scaffold681|size89483:hit:51468:3.12.0.0;Target=jgi|Thaoce1|87235|rna14381 756 905 +;Gap=M492
scaffold681|size89483	blastx	match_part	76127	76591	488	-	.	ID=scaffold681|size89483:hsp:104656:3.12.0.0;Parent=scaffold681|size89483:hit:51468:3.12.0.0;Target=jgi|Thaoce1|87235|rna14381 1170 1321 +;Gap=M465
scaffold681|size89483	blastx	match_part	75699	76124	497	-	.	ID=scaffold681|size89483:hsp:104657:3.12.0.0;Parent=scaffold681|size89483:hit:51468:3.12.0.0;Target=jgi|Thaoce1|87235|rna14381 1323 1465 +;Gap=M426
scaffold681|size89483	blastx	match_part	74815	75702	883	-	.	ID=scaffold681|size89483:hsp:104658:3.12.0.0;Parent=scaffold681|size89483:hit:51468:3.12.0.0;Target=jgi|Thaoce1|87235|rna14381 1465 1760 +;Gap=M888
scaffold681|size89483	blastx	match_part	72281	73462	492	-	.	ID=scaffold681|size89483:hsp:104659:3.12.0.0;Parent=scaffold681|size89483:hit:51468:3.12.0.0;Target=jgi|Thaoce1|87235|rna14381 483 876 +;Gap=M1182
scaffold681|size89483	blastx	match_part	71565	71969	282	-	.	ID=scaffold681|size89483:hsp:104660:3.12.0.0;Parent=scaffold681|size89483:hit:51468:3.12.0.0;Target=jgi|Thaoce1|87235|rna14381 1189 1323 +;Gap=M405
scaffold681|size89483	blastx	match_part	70897	71598	535	-	.	ID=scaffold681|size89483:hsp:104661:3.12.0.0;Parent=scaffold681|size89483:hit:51468:3.12.0.0;Target=jgi|Thaoce1|87235|rna14381 1313 1549 +;Gap=M702
scaffold681|size89483	blastx	match_part	70550	71017	361	-	.	ID=scaffold681|size89483:hsp:104662:3.12.0.0;Parent=scaffold681|size89483:hit:51468:3.12.0.0;Target=jgi|Thaoce1|87235|rna14381 1508 1666 +;Gap=M468
scaffold681|size89483	blastx	match_part	70269	70583	206	-	.	ID=scaffold681|size89483:hsp:104663:3.12.0.0;Parent=scaffold681|size89483:hit:51468:3.12.0.0;Target=jgi|Thaoce1|87235|rna14381 1659 1765 +;Gap=M315
scaffold681|size89483	blastx	protein_match	71404	78190	130	-	.	ID=scaffold681|size89483:hit:51469:3.12.0.0;Name=jgi|Fracy1|245411|fgenesh2_pg.15_%2523_248;score=130
scaffold681|size89483	blastx	match_part	77321	78190	365	-	.	ID=scaffold681|size89483:hsp:104664:3.12.0.0;Parent=scaffold681|size89483:hit:51469:3.12.0.0;Target=jgi|Fracy1|245411|fgenesh2_pg.15_%252523_248 145 424 +;Gap=M870
scaffold681|size89483	blastx	match_part	77101	77322	150	-	.	ID=scaffold681|size89483:hsp:104665:3.12.0.0;Parent=scaffold681|size89483:hit:51469:3.12.0.0;Target=jgi|Fracy1|245411|fgenesh2_pg.15_%252523_248 424 497 +;Gap=M222
scaffold681|size89483	blastx	match_part	75957	76187	135	-	.	ID=scaffold681|size89483:hsp:104666:3.12.0.0;Parent=scaffold681|size89483:hit:51469:3.12.0.0;Target=jgi|Fracy1|245411|fgenesh2_pg.15_%252523_248 754 831 +;Gap=M231
scaffold681|size89483	blastx	match_part	72431	73810	490	-	.	ID=scaffold681|size89483:hsp:104667:3.12.0.0;Parent=scaffold681|size89483:hit:51469:3.12.0.0;Target=jgi|Fracy1|245411|fgenesh2_pg.15_%252523_248 60 497 +;Gap=M1380
scaffold681|size89483	blastx	match_part	71404	71598	130	-	.	ID=scaffold681|size89483:hsp:104668:3.12.0.0;Parent=scaffold681|size89483:hit:51469:3.12.0.0;Target=jgi|Fracy1|245411|fgenesh2_pg.15_%252523_248 765 830 +;Gap=M195
scaffold681|size89483	blastx	protein_match	70344	75060	192	-	.	ID=scaffold681|size89483:hit:51470:3.12.0.0;Name=jgi|Thaoce1|77625|rna18793;score=192
scaffold681|size89483	blastx	match_part	74884	75060	135	-	.	ID=scaffold681|size89483:hsp:104669:3.12.0.0;Parent=scaffold681|size89483:hit:51470:3.12.0.0;Target=jgi|Thaoce1|77625|rna18793 8 66 +;Gap=M177
scaffold681|size89483	blastx	match_part	70344	70523	192	-	.	ID=scaffold681|size89483:hsp:104670:3.12.0.0;Parent=scaffold681|size89483:hit:51470:3.12.0.0;Target=jgi|Thaoce1|77625|rna18793 8 67 +;Gap=M180
scaffold681|size89483	blastx	protein_match	75442	75591	125	-	.	ID=scaffold681|size89483:hit:51471:3.12.0.0;Name=jgi|Thaoce1|83515|rna23431;score=125
scaffold681|size89483	blastx	match_part	75442	75591	125	-	.	ID=scaffold681|size89483:hsp:104671:3.12.0.0;Parent=scaffold681|size89483:hit:51471:3.12.0.0;Target=jgi|Thaoce1|83515|rna23431 13 62 +;Gap=M150
scaffold681|size89483	blastx	protein_match	70335	76594	313	-	.	ID=scaffold681|size89483:hit:51472:3.12.0.0;Name=jgi|Thaoce1|79866|rna9285;score=313
scaffold681|size89483	blastx	match_part	76127	76594	268	-	.	ID=scaffold681|size89483:hsp:104672:3.12.0.0;Parent=scaffold681|size89483:hit:51472:3.12.0.0;Target=jgi|Thaoce1|79866|rna9285 98 250 +;Gap=M468
scaffold681|size89483	blastx	match_part	75666	76223	310	-	.	ID=scaffold681|size89483:hsp:104673:3.12.0.0;Parent=scaffold681|size89483:hit:51472:3.12.0.0;Target=jgi|Thaoce1|79866|rna9285 219 390 +;Gap=M558
scaffold681|size89483	blastx	match_part	74884	75702	631	-	.	ID=scaffold681|size89483:hsp:104674:3.12.0.0;Parent=scaffold681|size89483:hit:51472:3.12.0.0;Target=jgi|Thaoce1|79866|rna9285 380 649 +;Gap=M819
scaffold681|size89483	blastx	match_part	71580	71996	377	-	.	ID=scaffold681|size89483:hsp:104675:3.12.0.0;Parent=scaffold681|size89483:hit:51472:3.12.0.0;Target=jgi|Thaoce1|79866|rna9285 108 247 +;Gap=M417
scaffold681|size89483	blastx	match_part	70888	71598	493	-	.	ID=scaffold681|size89483:hsp:104676:3.12.0.0;Parent=scaffold681|size89483:hit:51472:3.12.0.0;Target=jgi|Thaoce1|79866|rna9285 242 470 +;Gap=M711
scaffold681|size89483	blastx	match_part	70553	70981	418	-	.	ID=scaffold681|size89483:hsp:104677:3.12.0.0;Parent=scaffold681|size89483:hit:51472:3.12.0.0;Target=jgi|Thaoce1|79866|rna9285 435 577 +;Gap=M429
scaffold681|size89483	blastx	match_part	70335	70583	313	-	.	ID=scaffold681|size89483:hsp:104678:3.12.0.0;Parent=scaffold681|size89483:hit:51472:3.12.0.0;Target=jgi|Thaoce1|79866|rna9285 571 653 +;Gap=M249
scaffold681|size89483	blastx	protein_match	70350	78190	239	-	.	ID=scaffold681|size89483:hit:51473:3.12.0.0;Name=jgi|Fracy1|181779|e_gw1.3.828.1;score=239
scaffold681|size89483	blastx	match_part	77321	78190	362	-	.	ID=scaffold681|size89483:hsp:104679:3.12.0.0;Parent=scaffold681|size89483:hit:51473:3.12.0.0;Target=jgi|Fracy1|181779|e_gw1.3.828.1 149 428 +;Gap=M870
scaffold681|size89483	blastx	match_part	77101	77322	152	-	.	ID=scaffold681|size89483:hsp:104680:3.12.0.0;Parent=scaffold681|size89483:hit:51473:3.12.0.0;Target=jgi|Fracy1|181779|e_gw1.3.828.1 428 501 +;Gap=M222
scaffold681|size89483	blastx	match_part	76133	76576	209	-	.	ID=scaffold681|size89483:hsp:104681:3.12.0.0;Parent=scaffold681|size89483:hit:51473:3.12.0.0;Target=jgi|Fracy1|181779|e_gw1.3.828.1 664 813 +;Gap=M444
scaffold681|size89483	blastx	match_part	75660	76154	399	-	.	ID=scaffold681|size89483:hsp:104682:3.12.0.0;Parent=scaffold681|size89483:hit:51473:3.12.0.0;Target=jgi|Fracy1|181779|e_gw1.3.828.1 807 972 +;Gap=M495
scaffold681|size89483	blastx	match_part	74857	75702	592	-	.	ID=scaffold681|size89483:hsp:104683:3.12.0.0;Parent=scaffold681|size89483:hit:51473:3.12.0.0;Target=jgi|Fracy1|181779|e_gw1.3.828.1 959 1236 +;Gap=M846
scaffold681|size89483	blastx	match_part	72434	73810	512	-	.	ID=scaffold681|size89483:hsp:104684:3.12.0.0;Parent=scaffold681|size89483:hit:51473:3.12.0.0;Target=jgi|Fracy1|181779|e_gw1.3.828.1 66 500 +;Gap=M1377
scaffold681|size89483	blastx	match_part	71595	71996	254	-	.	ID=scaffold681|size89483:hsp:104685:3.12.0.0;Parent=scaffold681|size89483:hit:51473:3.12.0.0;Target=jgi|Fracy1|181779|e_gw1.3.828.1 668 807 +;Gap=M402
scaffold681|size89483	blastx	match_part	70921	71598	469	-	.	ID=scaffold681|size89483:hsp:104686:3.12.0.0;Parent=scaffold681|size89483:hit:51473:3.12.0.0;Target=jgi|Fracy1|181779|e_gw1.3.828.1 807 1032 +;Gap=M678
scaffold681|size89483	blastx	match_part	70553	70960	310	-	.	ID=scaffold681|size89483:hsp:104687:3.12.0.0;Parent=scaffold681|size89483:hit:51473:3.12.0.0;Target=jgi|Fracy1|181779|e_gw1.3.828.1 1020 1154 +;Gap=M408
scaffold681|size89483	blastx	match_part	70350	70583	239	-	.	ID=scaffold681|size89483:hsp:104688:3.12.0.0;Parent=scaffold681|size89483:hit:51473:3.12.0.0;Target=jgi|Fracy1|181779|e_gw1.3.828.1 1148 1225 +;Gap=M234
scaffold681|size89483	blastx	protein_match	70344	75636	258	-	.	ID=scaffold681|size89483:hit:51474:3.12.0.0;Name=jgi|Thaoce1|94946|rna12941;score=258
scaffold681|size89483	blastx	match_part	74884	75636	566	-	.	ID=scaffold681|size89483:hsp:104689:3.12.0.0;Parent=scaffold681|size89483:hit:51474:3.12.0.0;Target=jgi|Thaoce1|94946|rna12941 46 287 +;Gap=M753
scaffold681|size89483	blastx	match_part	70571	70960	339	-	.	ID=scaffold681|size89483:hsp:104690:3.12.0.0;Parent=scaffold681|size89483:hit:51474:3.12.0.0;Target=jgi|Thaoce1|94946|rna12941 80 209 +;Gap=M390
scaffold681|size89483	blastx	match_part	70344	70583	258	-	.	ID=scaffold681|size89483:hsp:104691:3.12.0.0;Parent=scaffold681|size89483:hit:51474:3.12.0.0;Target=jgi|Thaoce1|94946|rna12941 209 288 +;Gap=M240
scaffold681|size89483	blastx	protein_match	70344	75501	272	-	.	ID=scaffold681|size89483:hit:51475:3.12.0.0;Name=jgi|Thaoce1|73676|rna26756;score=272
scaffold681|size89483	blastx	match_part	74884	75501	444	-	.	ID=scaffold681|size89483:hsp:104692:3.12.0.0;Parent=scaffold681|size89483:hit:51475:3.12.0.0;Target=jgi|Thaoce1|73676|rna26756 166 373 +;Gap=M618
scaffold681|size89483	blastx	match_part	70571	70972	300	-	.	ID=scaffold681|size89483:hsp:104693:3.12.0.0;Parent=scaffold681|size89483:hit:51475:3.12.0.0;Target=jgi|Thaoce1|73676|rna26756 158 295 +;Gap=M402
scaffold681|size89483	blastx	match_part	70344	70583	272	-	.	ID=scaffold681|size89483:hsp:104694:3.12.0.0;Parent=scaffold681|size89483:hit:51475:3.12.0.0;Target=jgi|Thaoce1|73676|rna26756 295 374 +;Gap=M240
scaffold681|size89483	blastx	protein_match	71404	78190	130	-	.	ID=scaffold681|size89483:hit:51476:3.12.0.0;Name=jgi|Fracy1|245411|fgenesh2_pg.15_%2523_248;score=130
scaffold681|size89483	blastx	match_part	77321	78190	365	-	.	ID=scaffold681|size89483:hsp:104695:3.12.0.0;Parent=scaffold681|size89483:hit:51476:3.12.0.0;Target=jgi|Fracy1|245411|fgenesh2_pg.15_%252523_248 145 424 +;Gap=M870
scaffold681|size89483	blastx	match_part	77101	77322	150	-	.	ID=scaffold681|size89483:hsp:104696:3.12.0.0;Parent=scaffold681|size89483:hit:51476:3.12.0.0;Target=jgi|Fracy1|245411|fgenesh2_pg.15_%252523_248 424 497 +;Gap=M222
scaffold681|size89483	blastx	match_part	75957	76187	135	-	.	ID=scaffold681|size89483:hsp:104697:3.12.0.0;Parent=scaffold681|size89483:hit:51476:3.12.0.0;Target=jgi|Fracy1|245411|fgenesh2_pg.15_%252523_248 754 831 +;Gap=M231
scaffold681|size89483	blastx	match_part	72431	73810	490	-	.	ID=scaffold681|size89483:hsp:104698:3.12.0.0;Parent=scaffold681|size89483:hit:51476:3.12.0.0;Target=jgi|Fracy1|245411|fgenesh2_pg.15_%252523_248 60 497 +;Gap=M1380
scaffold681|size89483	blastx	match_part	71404	71598	130	-	.	ID=scaffold681|size89483:hsp:104699:3.12.0.0;Parent=scaffold681|size89483:hit:51476:3.12.0.0;Target=jgi|Fracy1|245411|fgenesh2_pg.15_%252523_248 765 830 +;Gap=M195
scaffold681|size89483	blastx	protein_match	70347	75168	219	-	.	ID=scaffold681|size89483:hit:51477:3.12.0.0;Name=jgi|Fracy1|247541|fgenesh2_pg.20_%2523_332;score=219
scaffold681|size89483	blastx	match_part	74881	75168	227	-	.	ID=scaffold681|size89483:hsp:104700:3.12.0.0;Parent=scaffold681|size89483:hit:51477:3.12.0.0;Target=jgi|Fracy1|247541|fgenesh2_pg.20_%252523_332 2 98 +;Gap=M288
scaffold681|size89483	blastx	match_part	70347	70583	219	-	.	ID=scaffold681|size89483:hsp:104701:3.12.0.0;Parent=scaffold681|size89483:hit:51477:3.12.0.0;Target=jgi|Fracy1|247541|fgenesh2_pg.20_%252523_332 19 97 +;Gap=M237
scaffold681|size89483	blastx	protein_match	70467	75195	164	-	.	ID=scaffold681|size89483:hit:51478:3.12.0.0;Name=jgi|Thaoce1|100348|rna3930;score=164
scaffold681|size89483	blastx	match_part	74998	75195	170	-	.	ID=scaffold681|size89483:hsp:104702:3.12.0.0;Parent=scaffold681|size89483:hit:51478:3.12.0.0;Target=jgi|Thaoce1|100348|rna3930 8 73 +;Gap=M198
scaffold681|size89483	blastx	match_part	70467	70583	164	-	.	ID=scaffold681|size89483:hsp:104703:3.12.0.0;Parent=scaffold681|size89483:hit:51478:3.12.0.0;Target=jgi|Thaoce1|100348|rna3930 33 71 +;Gap=M117
scaffold681|size89483	blastx	protein_match	71218	75950	131	-	.	ID=scaffold681|size89483:hit:51479:3.12.0.0;Name=jgi|Fracy1|238559|fgenesh2_pg.5_%2523_1063;score=131
scaffold681|size89483	blastx	match_part	75780	75950	144	-	.	ID=scaffold681|size89483:hsp:104704:3.12.0.0;Parent=scaffold681|size89483:hit:51479:3.12.0.0;Target=jgi|Fracy1|238559|fgenesh2_pg.5_%252523_1063 50 106 +;Gap=M171
scaffold681|size89483	blastx	match_part	71218	71379	131	-	.	ID=scaffold681|size89483:hsp:104705:3.12.0.0;Parent=scaffold681|size89483:hit:51479:3.12.0.0;Target=jgi|Fracy1|238559|fgenesh2_pg.5_%252523_1063 55 108 +;Gap=M162
scaffold681|size89483	blastx	protein_match	70347	78241	257	-	.	ID=scaffold681|size89483:hit:51480:3.12.0.0;Name=jgi|Fracy1|181335|e_gw1.2.1255.1;score=257
scaffold681|size89483	blastx	match_part	77327	78241	350	-	.	ID=scaffold681|size89483:hsp:104706:3.12.0.0;Parent=scaffold681|size89483:hit:51480:3.12.0.0;Target=jgi|Fracy1|181335|e_gw1.2.1255.1 202 486 +;Gap=M915
scaffold681|size89483	blastx	match_part	77101	77313	114	-	.	ID=scaffold681|size89483:hsp:104707:3.12.0.0;Parent=scaffold681|size89483:hit:51480:3.12.0.0;Target=jgi|Fracy1|181335|e_gw1.2.1255.1 491 561 +;Gap=M213
scaffold681|size89483	blastx	match_part	76133	76615	231	-	.	ID=scaffold681|size89483:hsp:104708:3.12.0.0;Parent=scaffold681|size89483:hit:51480:3.12.0.0;Target=jgi|Fracy1|181335|e_gw1.2.1255.1 659 822 +;Gap=M483
scaffold681|size89483	blastx	match_part	75696	76124	313	-	.	ID=scaffold681|size89483:hsp:104709:3.12.0.0;Parent=scaffold681|size89483:hit:51480:3.12.0.0;Target=jgi|Fracy1|181335|e_gw1.2.1255.1 826 968 +;Gap=M429
scaffold681|size89483	blastx	match_part	74881	75702	592	-	.	ID=scaffold681|size89483:hsp:104710:3.12.0.0;Parent=scaffold681|size89483:hit:51480:3.12.0.0;Target=jgi|Fracy1|181335|e_gw1.2.1255.1 967 1235 +;Gap=M822
scaffold681|size89483	blastx	match_part	72290	73510	457	-	.	ID=scaffold681|size89483:hsp:104711:3.12.0.0;Parent=scaffold681|size89483:hit:51480:3.12.0.0;Target=jgi|Fracy1|181335|e_gw1.2.1255.1 201 606 +;Gap=M1221
scaffold681|size89483	blastx	match_part	71595	71993	207	-	.	ID=scaffold681|size89483:hsp:104712:3.12.0.0;Parent=scaffold681|size89483:hit:51480:3.12.0.0;Target=jgi|Fracy1|181335|e_gw1.2.1255.1 685 816 +;Gap=M399
scaffold681|size89483	blastx	match_part	70939	71598	381	-	.	ID=scaffold681|size89483:hsp:104713:3.12.0.0;Parent=scaffold681|size89483:hit:51480:3.12.0.0;Target=jgi|Fracy1|181335|e_gw1.2.1255.1 816 1034 +;Gap=M660
scaffold681|size89483	blastx	match_part	70553	70960	292	-	.	ID=scaffold681|size89483:hsp:104714:3.12.0.0;Parent=scaffold681|size89483:hit:51480:3.12.0.0;Target=jgi|Fracy1|181335|e_gw1.2.1255.1 1028 1162 +;Gap=M408
scaffold681|size89483	blastx	match_part	70347	70583	257	-	.	ID=scaffold681|size89483:hsp:104715:3.12.0.0;Parent=scaffold681|size89483:hit:51480:3.12.0.0;Target=jgi|Fracy1|181335|e_gw1.2.1255.1 1156 1234 +;Gap=M237
scaffold681|size89483	blastx	protein_match	72368	78241	739	-	.	ID=scaffold681|size89483:hit:51481:3.12.0.0;Name=jgi|Thaoce1|73267|rna23082;score=739
scaffold681|size89483	blastx	match_part	77300	78241	360	-	.	ID=scaffold681|size89483:hsp:104716:3.12.0.0;Parent=scaffold681|size89483:hit:51481:3.12.0.0;Target=jgi|Thaoce1|73267|rna23082 35 326 +;Gap=M942
scaffold681|size89483	blastx	match_part	77023	77325	101	-	.	ID=scaffold681|size89483:hsp:104717:3.12.0.0;Parent=scaffold681|size89483:hit:51481:3.12.0.0;Target=jgi|Thaoce1|73267|rna23082 318 418 +;Gap=M303
scaffold681|size89483	blastx	match_part	72368	73501	739	-	.	ID=scaffold681|size89483:hsp:104718:3.12.0.0;Parent=scaffold681|size89483:hit:51481:3.12.0.0;Target=jgi|Thaoce1|73267|rna23082 37 412 +;Gap=M1134
scaffold681|size89483	blastx	protein_match	70350	78190	239	-	.	ID=scaffold681|size89483:hit:51482:3.12.0.0;Name=jgi|Fracy1|181779|e_gw1.3.828.1;score=239
scaffold681|size89483	blastx	match_part	77321	78190	362	-	.	ID=scaffold681|size89483:hsp:104719:3.12.0.0;Parent=scaffold681|size89483:hit:51482:3.12.0.0;Target=jgi|Fracy1|181779|e_gw1.3.828.1 149 428 +;Gap=M870
scaffold681|size89483	blastx	match_part	77101	77322	152	-	.	ID=scaffold681|size89483:hsp:104720:3.12.0.0;Parent=scaffold681|size89483:hit:51482:3.12.0.0;Target=jgi|Fracy1|181779|e_gw1.3.828.1 428 501 +;Gap=M222
scaffold681|size89483	blastx	match_part	76133	76576	209	-	.	ID=scaffold681|size89483:hsp:104721:3.12.0.0;Parent=scaffold681|size89483:hit:51482:3.12.0.0;Target=jgi|Fracy1|181779|e_gw1.3.828.1 664 813 +;Gap=M444
scaffold681|size89483	blastx	match_part	75660	76154	399	-	.	ID=scaffold681|size89483:hsp:104722:3.12.0.0;Parent=scaffold681|size89483:hit:51482:3.12.0.0;Target=jgi|Fracy1|181779|e_gw1.3.828.1 807 972 +;Gap=M495
scaffold681|size89483	blastx	match_part	74857	75702	592	-	.	ID=scaffold681|size89483:hsp:104723:3.12.0.0;Parent=scaffold681|size89483:hit:51482:3.12.0.0;Target=jgi|Fracy1|181779|e_gw1.3.828.1 959 1236 +;Gap=M846
scaffold681|size89483	blastx	match_part	72434	73810	512	-	.	ID=scaffold681|size89483:hsp:104724:3.12.0.0;Parent=scaffold681|size89483:hit:51482:3.12.0.0;Target=jgi|Fracy1|181779|e_gw1.3.828.1 66 500 +;Gap=M1377
scaffold681|size89483	blastx	match_part	71595	71996	254	-	.	ID=scaffold681|size89483:hsp:104725:3.12.0.0;Parent=scaffold681|size89483:hit:51482:3.12.0.0;Target=jgi|Fracy1|181779|e_gw1.3.828.1 668 807 +;Gap=M402
scaffold681|size89483	blastx	match_part	70921	71598	469	-	.	ID=scaffold681|size89483:hsp:104726:3.12.0.0;Parent=scaffold681|size89483:hit:51482:3.12.0.0;Target=jgi|Fracy1|181779|e_gw1.3.828.1 807 1032 +;Gap=M678
scaffold681|size89483	blastx	match_part	70553	70960	310	-	.	ID=scaffold681|size89483:hsp:104727:3.12.0.0;Parent=scaffold681|size89483:hit:51482:3.12.0.0;Target=jgi|Fracy1|181779|e_gw1.3.828.1 1020 1154 +;Gap=M408
scaffold681|size89483	blastx	match_part	70350	70583	239	-	.	ID=scaffold681|size89483:hsp:104728:3.12.0.0;Parent=scaffold681|size89483:hit:51482:3.12.0.0;Target=jgi|Fracy1|181779|e_gw1.3.828.1 1148 1225 +;Gap=M234
scaffold681|size89483	blastx	protein_match	70422	78190	175	-	.	ID=scaffold681|size89483:hit:51483:3.12.0.0;Name=jgi|Fracy1|258517|fgenesh2_pg.153_%2523_3;score=175
scaffold681|size89483	blastx	match_part	77321	78190	359	-	.	ID=scaffold681|size89483:hsp:104729:3.12.0.0;Parent=scaffold681|size89483:hit:51483:3.12.0.0;Target=jgi|Fracy1|258517|fgenesh2_pg.153_%252523_3 143 422 +;Gap=M870
scaffold681|size89483	blastx	match_part	77164	77322	145	-	.	ID=scaffold681|size89483:hsp:104730:3.12.0.0;Parent=scaffold681|size89483:hit:51483:3.12.0.0;Target=jgi|Fracy1|258517|fgenesh2_pg.153_%252523_3 422 474 +;Gap=M159
scaffold681|size89483	blastx	match_part	74947	75405	396	-	.	ID=scaffold681|size89483:hsp:104731:3.12.0.0;Parent=scaffold681|size89483:hit:51483:3.12.0.0;Target=jgi|Fracy1|258517|fgenesh2_pg.153_%252523_3 606 754 +;Gap=M459
scaffold681|size89483	blastx	match_part	72449	73810	520	-	.	ID=scaffold681|size89483:hsp:104732:3.12.0.0;Parent=scaffold681|size89483:hit:51483:3.12.0.0;Target=jgi|Fracy1|258517|fgenesh2_pg.153_%252523_3 60 489 +;Gap=M1362
scaffold681|size89483	blastx	match_part	70553	70885	258	-	.	ID=scaffold681|size89483:hsp:104733:3.12.0.0;Parent=scaffold681|size89483:hit:51483:3.12.0.0;Target=jgi|Fracy1|258517|fgenesh2_pg.153_%252523_3 583 703 +;Gap=M333
scaffold681|size89483	blastx	match_part	70422	70583	175	-	.	ID=scaffold681|size89483:hsp:104734:3.12.0.0;Parent=scaffold681|size89483:hit:51483:3.12.0.0;Target=jgi|Fracy1|258517|fgenesh2_pg.153_%252523_3 697 750 +;Gap=M162
scaffold681|size89483	blastx	protein_match	70422	78190	175	-	.	ID=scaffold681|size89483:hit:51484:3.12.0.0;Name=jgi|Fracy1|258517|fgenesh2_pg.153_%2523_3;score=175
scaffold681|size89483	blastx	match_part	77321	78190	359	-	.	ID=scaffold681|size89483:hsp:104735:3.12.0.0;Parent=scaffold681|size89483:hit:51484:3.12.0.0;Target=jgi|Fracy1|258517|fgenesh2_pg.153_%252523_3 143 422 +;Gap=M870
scaffold681|size89483	blastx	match_part	77164	77322	145	-	.	ID=scaffold681|size89483:hsp:104736:3.12.0.0;Parent=scaffold681|size89483:hit:51484:3.12.0.0;Target=jgi|Fracy1|258517|fgenesh2_pg.153_%252523_3 422 474 +;Gap=M159
scaffold681|size89483	blastx	match_part	74947	75405	396	-	.	ID=scaffold681|size89483:hsp:104737:3.12.0.0;Parent=scaffold681|size89483:hit:51484:3.12.0.0;Target=jgi|Fracy1|258517|fgenesh2_pg.153_%252523_3 606 754 +;Gap=M459
scaffold681|size89483	blastx	match_part	72449	73810	520	-	.	ID=scaffold681|size89483:hsp:104738:3.12.0.0;Parent=scaffold681|size89483:hit:51484:3.12.0.0;Target=jgi|Fracy1|258517|fgenesh2_pg.153_%252523_3 60 489 +;Gap=M1362
scaffold681|size89483	blastx	match_part	70553	70885	258	-	.	ID=scaffold681|size89483:hsp:104739:3.12.0.0;Parent=scaffold681|size89483:hit:51484:3.12.0.0;Target=jgi|Fracy1|258517|fgenesh2_pg.153_%252523_3 583 703 +;Gap=M333
scaffold681|size89483	blastx	match_part	70422	70583	175	-	.	ID=scaffold681|size89483:hsp:104740:3.12.0.0;Parent=scaffold681|size89483:hit:51484:3.12.0.0;Target=jgi|Fracy1|258517|fgenesh2_pg.153_%252523_3 697 750 +;Gap=M162
scaffold681|size89483	blastx	protein_match	70553	75636	333	-	.	ID=scaffold681|size89483:hit:51485:3.12.0.0;Name=jgi|Fracy1|233801|fgenesh2_pg.1_%2523_1999;score=333
scaffold681|size89483	blastx	match_part	75037	75636	446	-	.	ID=scaffold681|size89483:hsp:104741:3.12.0.0;Parent=scaffold681|size89483:hit:51485:3.12.0.0;Target=jgi|Fracy1|233801|fgenesh2_pg.1_%252523_1999 30 226 +;Gap=M600
scaffold681|size89483	blastx	match_part	70921	71163	119	-	.	ID=scaffold681|size89483:hsp:104742:3.12.0.0;Parent=scaffold681|size89483:hit:51485:3.12.0.0;Target=jgi|Fracy1|233801|fgenesh2_pg.1_%252523_1999 1 81 +;Gap=M243
scaffold681|size89483	blastx	match_part	70553	70960	333	-	.	ID=scaffold681|size89483:hsp:104743:3.12.0.0;Parent=scaffold681|size89483:hit:51485:3.12.0.0;Target=jgi|Fracy1|233801|fgenesh2_pg.1_%252523_1999 69 205 +;Gap=M408
scaffold681|size89483	blastx	protein_match	70553	75636	333	-	.	ID=scaffold681|size89483:hit:51486:3.12.0.0;Name=jgi|Fracy1|233801|fgenesh2_pg.1_%2523_1999;score=333
scaffold681|size89483	blastx	match_part	75037	75636	446	-	.	ID=scaffold681|size89483:hsp:104744:3.12.0.0;Parent=scaffold681|size89483:hit:51486:3.12.0.0;Target=jgi|Fracy1|233801|fgenesh2_pg.1_%252523_1999 30 226 +;Gap=M600
scaffold681|size89483	blastx	match_part	70921	71163	119	-	.	ID=scaffold681|size89483:hsp:104745:3.12.0.0;Parent=scaffold681|size89483:hit:51486:3.12.0.0;Target=jgi|Fracy1|233801|fgenesh2_pg.1_%252523_1999 1 81 +;Gap=M243
scaffold681|size89483	blastx	match_part	70553	70960	333	-	.	ID=scaffold681|size89483:hsp:104746:3.12.0.0;Parent=scaffold681|size89483:hit:51486:3.12.0.0;Target=jgi|Fracy1|233801|fgenesh2_pg.1_%252523_1999 69 205 +;Gap=M408
scaffold681|size89483	blastx	protein_match	71419	77866	108	-	.	ID=scaffold681|size89483:hit:51487:3.12.0.0;Name=jgi|Fracy1|245985|fgenesh2_pg.16_%2523_352;score=108
scaffold681|size89483	blastx	match_part	77321	77866	323	-	.	ID=scaffold681|size89483:hsp:104747:3.12.0.0;Parent=scaffold681|size89483:hit:51487:3.12.0.0;Target=jgi|Fracy1|245985|fgenesh2_pg.16_%252523_352 35 215 +;Gap=M546
scaffold681|size89483	blastx	match_part	77101	77322	158	-	.	ID=scaffold681|size89483:hsp:104748:3.12.0.0;Parent=scaffold681|size89483:hit:51487:3.12.0.0;Target=jgi|Fracy1|245985|fgenesh2_pg.16_%252523_352 215 288 +;Gap=M222
scaffold681|size89483	blastx	match_part	75361	75630	136	-	.	ID=scaffold681|size89483:hsp:104749:3.12.0.0;Parent=scaffold681|size89483:hit:51487:3.12.0.0;Target=jgi|Fracy1|245985|fgenesh2_pg.16_%252523_352 589 677 +;Gap=M270
scaffold681|size89483	blastx	match_part	72434	73201	403	-	.	ID=scaffold681|size89483:hsp:104750:3.12.0.0;Parent=scaffold681|size89483:hit:51487:3.12.0.0;Target=jgi|Fracy1|245985|fgenesh2_pg.16_%252523_352 32 287 +;Gap=M768
scaffold681|size89483	blastx	match_part	71595	72014	110	-	.	ID=scaffold681|size89483:hsp:104751:3.12.0.0;Parent=scaffold681|size89483:hit:51487:3.12.0.0;Target=jgi|Fracy1|245985|fgenesh2_pg.16_%252523_352 426 534 +;Gap=M420
scaffold681|size89483	blastx	match_part	71419	71598	108	-	.	ID=scaffold681|size89483:hsp:104752:3.12.0.0;Parent=scaffold681|size89483:hit:51487:3.12.0.0;Target=jgi|Fracy1|245985|fgenesh2_pg.16_%252523_352 534 594 +;Gap=M180
scaffold681|size89483	blastx	protein_match	70344	75321	248	-	.	ID=scaffold681|size89483:hit:51488:3.12.0.0;Name=jgi|Thaoce1|86857|rna27263;score=248
scaffold681|size89483	blastx	match_part	74884	75321	246	-	.	ID=scaffold681|size89483:hsp:104753:3.12.0.0;Parent=scaffold681|size89483:hit:51488:3.12.0.0;Target=jgi|Thaoce1|86857|rna27263 3 134 +;Gap=M438
scaffold681|size89483	blastx	match_part	70553	70765	199	-	.	ID=scaffold681|size89483:hsp:104754:3.12.0.0;Parent=scaffold681|size89483:hit:51488:3.12.0.0;Target=jgi|Thaoce1|86857|rna27263 3 71 +;Gap=M213
scaffold681|size89483	blastx	match_part	70344	70601	248	-	.	ID=scaffold681|size89483:hsp:104755:3.12.0.0;Parent=scaffold681|size89483:hit:51488:3.12.0.0;Target=jgi|Thaoce1|86857|rna27263 59 135 +;Gap=M258
scaffold681|size89483	blastx	protein_match	70347	75168	219	-	.	ID=scaffold681|size89483:hit:51489:3.12.0.0;Name=jgi|Fracy1|247541|fgenesh2_pg.20_%2523_332;score=219
scaffold681|size89483	blastx	match_part	74881	75168	227	-	.	ID=scaffold681|size89483:hsp:104756:3.12.0.0;Parent=scaffold681|size89483:hit:51489:3.12.0.0;Target=jgi|Fracy1|247541|fgenesh2_pg.20_%252523_332 2 98 +;Gap=M288
scaffold681|size89483	blastx	match_part	70347	70583	219	-	.	ID=scaffold681|size89483:hsp:104757:3.12.0.0;Parent=scaffold681|size89483:hit:51489:3.12.0.0;Target=jgi|Fracy1|247541|fgenesh2_pg.20_%252523_332 19 97 +;Gap=M237
scaffold681|size89483	blastx	protein_match	70311	75123	140	-	.	ID=scaffold681|size89483:hit:51490:3.12.0.0;Name=jgi|Thaoce1|78347|rna8717;score=140
scaffold681|size89483	blastx	match_part	74812	75123	219	-	.	ID=scaffold681|size89483:hsp:104758:3.12.0.0;Parent=scaffold681|size89483:hit:51490:3.12.0.0;Target=jgi|Thaoce1|78347|rna8717 93 188 +;Gap=M312
scaffold681|size89483	blastx	match_part	70311	70634	140	-	.	ID=scaffold681|size89483:hsp:104759:3.12.0.0;Parent=scaffold681|size89483:hit:51490:3.12.0.0;Target=jgi|Thaoce1|78347|rna8717 63 176 +;Gap=M324
scaffold681|size89483	blastx	protein_match	70347	78241	257	-	.	ID=scaffold681|size89483:hit:51491:3.12.0.0;Name=jgi|Fracy1|181335|e_gw1.2.1255.1;score=257
scaffold681|size89483	blastx	match_part	77327	78241	350	-	.	ID=scaffold681|size89483:hsp:104760:3.12.0.0;Parent=scaffold681|size89483:hit:51491:3.12.0.0;Target=jgi|Fracy1|181335|e_gw1.2.1255.1 202 486 +;Gap=M915
scaffold681|size89483	blastx	match_part	77101	77313	114	-	.	ID=scaffold681|size89483:hsp:104761:3.12.0.0;Parent=scaffold681|size89483:hit:51491:3.12.0.0;Target=jgi|Fracy1|181335|e_gw1.2.1255.1 491 561 +;Gap=M213
scaffold681|size89483	blastx	match_part	76133	76615	231	-	.	ID=scaffold681|size89483:hsp:104762:3.12.0.0;Parent=scaffold681|size89483:hit:51491:3.12.0.0;Target=jgi|Fracy1|181335|e_gw1.2.1255.1 659 822 +;Gap=M483
scaffold681|size89483	blastx	match_part	75696	76124	313	-	.	ID=scaffold681|size89483:hsp:104763:3.12.0.0;Parent=scaffold681|size89483:hit:51491:3.12.0.0;Target=jgi|Fracy1|181335|e_gw1.2.1255.1 826 968 +;Gap=M429
scaffold681|size89483	blastx	match_part	74881	75702	592	-	.	ID=scaffold681|size89483:hsp:104764:3.12.0.0;Parent=scaffold681|size89483:hit:51491:3.12.0.0;Target=jgi|Fracy1|181335|e_gw1.2.1255.1 967 1235 +;Gap=M822
scaffold681|size89483	blastx	match_part	72290	73510	457	-	.	ID=scaffold681|size89483:hsp:104765:3.12.0.0;Parent=scaffold681|size89483:hit:51491:3.12.0.0;Target=jgi|Fracy1|181335|e_gw1.2.1255.1 201 606 +;Gap=M1221
scaffold681|size89483	blastx	match_part	71595	71993	207	-	.	ID=scaffold681|size89483:hsp:104766:3.12.0.0;Parent=scaffold681|size89483:hit:51491:3.12.0.0;Target=jgi|Fracy1|181335|e_gw1.2.1255.1 685 816 +;Gap=M399
scaffold681|size89483	blastx	match_part	70939	71598	381	-	.	ID=scaffold681|size89483:hsp:104767:3.12.0.0;Parent=scaffold681|size89483:hit:51491:3.12.0.0;Target=jgi|Fracy1|181335|e_gw1.2.1255.1 816 1034 +;Gap=M660
scaffold681|size89483	blastx	match_part	70553	70960	292	-	.	ID=scaffold681|size89483:hsp:104768:3.12.0.0;Parent=scaffold681|size89483:hit:51491:3.12.0.0;Target=jgi|Fracy1|181335|e_gw1.2.1255.1 1028 1162 +;Gap=M408
scaffold681|size89483	blastx	match_part	70347	70583	257	-	.	ID=scaffold681|size89483:hsp:104769:3.12.0.0;Parent=scaffold681|size89483:hit:51491:3.12.0.0;Target=jgi|Fracy1|181335|e_gw1.2.1255.1 1156 1234 +;Gap=M237
scaffold681|size89483	blastx	protein_match	70347	78241	257	-	.	ID=scaffold681|size89483:hit:51492:3.12.0.0;Name=jgi|Fracy1|181335|e_gw1.2.1255.1;score=257
scaffold681|size89483	blastx	match_part	77327	78241	350	-	.	ID=scaffold681|size89483:hsp:104770:3.12.0.0;Parent=scaffold681|size89483:hit:51492:3.12.0.0;Target=jgi|Fracy1|181335|e_gw1.2.1255.1 202 486 +;Gap=M915
scaffold681|size89483	blastx	match_part	77101	77313	114	-	.	ID=scaffold681|size89483:hsp:104771:3.12.0.0;Parent=scaffold681|size89483:hit:51492:3.12.0.0;Target=jgi|Fracy1|181335|e_gw1.2.1255.1 491 561 +;Gap=M213
scaffold681|size89483	blastx	match_part	76133	76615	231	-	.	ID=scaffold681|size89483:hsp:104772:3.12.0.0;Parent=scaffold681|size89483:hit:51492:3.12.0.0;Target=jgi|Fracy1|181335|e_gw1.2.1255.1 659 822 +;Gap=M483
scaffold681|size89483	blastx	match_part	75696	76124	313	-	.	ID=scaffold681|size89483:hsp:104773:3.12.0.0;Parent=scaffold681|size89483:hit:51492:3.12.0.0;Target=jgi|Fracy1|181335|e_gw1.2.1255.1 826 968 +;Gap=M429
scaffold681|size89483	blastx	match_part	74881	75702	592	-	.	ID=scaffold681|size89483:hsp:104774:3.12.0.0;Parent=scaffold681|size89483:hit:51492:3.12.0.0;Target=jgi|Fracy1|181335|e_gw1.2.1255.1 967 1235 +;Gap=M822
scaffold681|size89483	blastx	match_part	72290	73510	457	-	.	ID=scaffold681|size89483:hsp:104775:3.12.0.0;Parent=scaffold681|size89483:hit:51492:3.12.0.0;Target=jgi|Fracy1|181335|e_gw1.2.1255.1 201 606 +;Gap=M1221
scaffold681|size89483	blastx	match_part	71595	71993	207	-	.	ID=scaffold681|size89483:hsp:104776:3.12.0.0;Parent=scaffold681|size89483:hit:51492:3.12.0.0;Target=jgi|Fracy1|181335|e_gw1.2.1255.1 685 816 +;Gap=M399
scaffold681|size89483	blastx	match_part	70939	71598	381	-	.	ID=scaffold681|size89483:hsp:104777:3.12.0.0;Parent=scaffold681|size89483:hit:51492:3.12.0.0;Target=jgi|Fracy1|181335|e_gw1.2.1255.1 816 1034 +;Gap=M660
scaffold681|size89483	blastx	match_part	70553	70960	292	-	.	ID=scaffold681|size89483:hsp:104778:3.12.0.0;Parent=scaffold681|size89483:hit:51492:3.12.0.0;Target=jgi|Fracy1|181335|e_gw1.2.1255.1 1028 1162 +;Gap=M408
scaffold681|size89483	blastx	match_part	70347	70583	257	-	.	ID=scaffold681|size89483:hsp:104779:3.12.0.0;Parent=scaffold681|size89483:hit:51492:3.12.0.0;Target=jgi|Fracy1|181335|e_gw1.2.1255.1 1156 1234 +;Gap=M237
scaffold681|size89483	blastx	protein_match	70553	78241	339	-	.	ID=scaffold681|size89483:hit:51493:3.12.0.0;Name=jgi|Fracy1|250890|fgenesh2_pg.33_%2523_56;score=339
scaffold681|size89483	blastx	match_part	77330	78241	442	-	.	ID=scaffold681|size89483:hsp:104780:3.12.0.0;Parent=scaffold681|size89483:hit:51493:3.12.0.0;Target=jgi|Fracy1|250890|fgenesh2_pg.33_%252523_56 248 543 +;Gap=M912
scaffold681|size89483	blastx	match_part	76996	77319	140	-	.	ID=scaffold681|size89483:hsp:104781:3.12.0.0;Parent=scaffold681|size89483:hit:51493:3.12.0.0;Target=jgi|Fracy1|250890|fgenesh2_pg.33_%252523_56 549 660 +;Gap=M324
scaffold681|size89483	blastx	match_part	76145	76585	258	-	.	ID=scaffold681|size89483:hsp:104782:3.12.0.0;Parent=scaffold681|size89483:hit:51493:3.12.0.0;Target=jgi|Fracy1|250890|fgenesh2_pg.33_%252523_56 823 969 +;Gap=M441
scaffold681|size89483	blastx	match_part	75040	75657	454	-	.	ID=scaffold681|size89483:hsp:104783:3.12.0.0;Parent=scaffold681|size89483:hit:51493:3.12.0.0;Target=jgi|Fracy1|250890|fgenesh2_pg.33_%252523_56 1032 1234 +;Gap=M618
scaffold681|size89483	blastx	match_part	72272	73534	707	-	.	ID=scaffold681|size89483:hsp:104784:3.12.0.0;Parent=scaffold681|size89483:hit:51493:3.12.0.0;Target=jgi|Fracy1|250890|fgenesh2_pg.33_%252523_56 239 672 +;Gap=M1263
scaffold681|size89483	blastx	match_part	71595	71996	284	-	.	ID=scaffold681|size89483:hsp:104785:3.12.0.0;Parent=scaffold681|size89483:hit:51493:3.12.0.0;Target=jgi|Fracy1|250890|fgenesh2_pg.33_%252523_56 830 967 +;Gap=M402
scaffold681|size89483	blastx	match_part	70921	71169	130	-	.	ID=scaffold681|size89483:hsp:104786:3.12.0.0;Parent=scaffold681|size89483:hit:51493:3.12.0.0;Target=jgi|Fracy1|250890|fgenesh2_pg.33_%252523_56 1008 1090 +;Gap=M249
scaffold681|size89483	blastx	match_part	70553	70960	339	-	.	ID=scaffold681|size89483:hsp:104787:3.12.0.0;Parent=scaffold681|size89483:hit:51493:3.12.0.0;Target=jgi|Fracy1|250890|fgenesh2_pg.33_%252523_56 1078 1214 +;Gap=M408
scaffold681|size89483	blastx	protein_match	70921	76124	537	-	.	ID=scaffold681|size89483:hit:51494:3.12.0.0;Name=jgi|Thaoce1|85958|rna10719;score=537
scaffold681|size89483	blastx	match_part	75696	76124	311	-	.	ID=scaffold681|size89483:hsp:104788:3.12.0.0;Parent=scaffold681|size89483:hit:51494:3.12.0.0;Target=jgi|Thaoce1|85958|rna10719 16 145 +;Gap=M429
scaffold681|size89483	blastx	match_part	75478	75702	134	-	.	ID=scaffold681|size89483:hsp:104789:3.12.0.0;Parent=scaffold681|size89483:hit:51494:3.12.0.0;Target=jgi|Thaoce1|85958|rna10719 144 218 +;Gap=M225
scaffold681|size89483	blastx	match_part	70921	71604	537	-	.	ID=scaffold681|size89483:hsp:104790:3.12.0.0;Parent=scaffold681|size89483:hit:51494:3.12.0.0;Target=jgi|Thaoce1|85958|rna10719 4 218 +;Gap=M684
scaffold681|size89483	blastx	protein_match	70547	78190	290	-	.	ID=scaffold681|size89483:hit:51495:3.12.0.0;Name=jgi|Fracy1|245987|fgenesh2_pg.16_%2523_354;score=290
scaffold681|size89483	blastx	match_part	77321	78190	350	-	.	ID=scaffold681|size89483:hsp:104791:3.12.0.0;Parent=scaffold681|size89483:hit:51495:3.12.0.0;Target=jgi|Fracy1|245987|fgenesh2_pg.16_%252523_354 25 304 +;Gap=M870
scaffold681|size89483	blastx	match_part	77101	77322	153	-	.	ID=scaffold681|size89483:hsp:104792:3.12.0.0;Parent=scaffold681|size89483:hit:51495:3.12.0.0;Target=jgi|Fracy1|245987|fgenesh2_pg.16_%252523_354 304 377 +;Gap=M222
scaffold681|size89483	blastx	match_part	76133	76576	209	-	.	ID=scaffold681|size89483:hsp:104793:3.12.0.0;Parent=scaffold681|size89483:hit:51495:3.12.0.0;Target=jgi|Fracy1|245987|fgenesh2_pg.16_%252523_354 544 693 +;Gap=M444
scaffold681|size89483	blastx	match_part	76005	76154	97	-	.	ID=scaffold681|size89483:hsp:104794:3.12.0.0;Parent=scaffold681|size89483:hit:51495:3.12.0.0;Target=jgi|Fracy1|245987|fgenesh2_pg.16_%252523_354 687 737 +;Gap=M150
scaffold681|size89483	blastx	match_part	75109	75630	328	-	.	ID=scaffold681|size89483:hsp:104795:3.12.0.0;Parent=scaffold681|size89483:hit:51495:3.12.0.0;Target=jgi|Fracy1|245987|fgenesh2_pg.16_%252523_354 742 910 +;Gap=M522
scaffold681|size89483	blastx	match_part	72434	73516	473	-	.	ID=scaffold681|size89483:hsp:104796:3.12.0.0;Parent=scaffold681|size89483:hit:51495:3.12.0.0;Target=jgi|Fracy1|245987|fgenesh2_pg.16_%252523_354 5 376 +;Gap=M1083
scaffold681|size89483	blastx	match_part	71595	72014	240	-	.	ID=scaffold681|size89483:hsp:104797:3.12.0.0;Parent=scaffold681|size89483:hit:51495:3.12.0.0;Target=jgi|Fracy1|245987|fgenesh2_pg.16_%252523_354 542 687 +;Gap=M420
scaffold681|size89483	blastx	match_part	71419	71598	108	-	.	ID=scaffold681|size89483:hsp:104798:3.12.0.0;Parent=scaffold681|size89483:hit:51495:3.12.0.0;Target=jgi|Fracy1|245987|fgenesh2_pg.16_%252523_354 687 747 +;Gap=M180
scaffold681|size89483	blastx	match_part	70547	71011	290	-	.	ID=scaffold681|size89483:hsp:104799:3.12.0.0;Parent=scaffold681|size89483:hit:51495:3.12.0.0;Target=jgi|Fracy1|245987|fgenesh2_pg.16_%252523_354 762 915 +;Gap=M465
scaffold681|size89483	blastx	protein_match	70344	78247	300	-	.	ID=scaffold681|size89483:hit:51496:3.12.0.0;Name=jgi|Thaoce1|99069|rna12006;score=300
scaffold681|size89483	blastx	match_part	77327	78247	376	-	.	ID=scaffold681|size89483:hsp:104800:3.12.0.0;Parent=scaffold681|size89483:hit:51496:3.12.0.0;Target=jgi|Thaoce1|99069|rna12006 829 1110 +;Gap=M921
scaffold681|size89483	blastx	match_part	77152	77313	80	-	.	ID=scaffold681|size89483:hsp:104801:3.12.0.0;Parent=scaffold681|size89483:hit:51496:3.12.0.0;Target=jgi|Thaoce1|99069|rna12006 1115 1168 +;Gap=M162
scaffold681|size89483	blastx	match_part	76127	76576	265	-	.	ID=scaffold681|size89483:hsp:104802:3.12.0.0;Parent=scaffold681|size89483:hit:51496:3.12.0.0;Target=jgi|Thaoce1|99069|rna12006 1360 1505 +;Gap=M450
scaffold681|size89483	blastx	match_part	75696	76214	426	-	.	ID=scaffold681|size89483:hsp:104803:3.12.0.0;Parent=scaffold681|size89483:hit:51496:3.12.0.0;Target=jgi|Thaoce1|99069|rna12006 1477 1649 +;Gap=M519
scaffold681|size89483	blastx	match_part	74884	75702	597	-	.	ID=scaffold681|size89483:hsp:104804:3.12.0.0;Parent=scaffold681|size89483:hit:51496:3.12.0.0;Target=jgi|Thaoce1|99069|rna12006 1648 1916 +;Gap=M819
scaffold681|size89483	blastx	match_part	72068	73939	872	-	.	ID=scaffold681|size89483:hsp:104805:3.12.0.0;Parent=scaffold681|size89483:hit:51496:3.12.0.0;Target=jgi|Thaoce1|99069|rna12006 712 1281 +;Gap=M1872
scaffold681|size89483	blastx	match_part	71568	72176	407	-	.	ID=scaffold681|size89483:hsp:104806:3.12.0.0;Parent=scaffold681|size89483:hit:51496:3.12.0.0;Target=jgi|Thaoce1|99069|rna12006 1291 1510 +;Gap=M609
scaffold681|size89483	blastx	match_part	70903	71598	658	-	.	ID=scaffold681|size89483:hsp:104807:3.12.0.0;Parent=scaffold681|size89483:hit:51496:3.12.0.0;Target=jgi|Thaoce1|99069|rna12006 1497 1729 +;Gap=M696
scaffold681|size89483	blastx	match_part	70553	70978	421	-	.	ID=scaffold681|size89483:hsp:104808:3.12.0.0;Parent=scaffold681|size89483:hit:51496:3.12.0.0;Target=jgi|Thaoce1|99069|rna12006 1703 1844 +;Gap=M426
scaffold681|size89483	blastx	match_part	70344	70583	300	-	.	ID=scaffold681|size89483:hsp:104809:3.12.0.0;Parent=scaffold681|size89483:hit:51496:3.12.0.0;Target=jgi|Thaoce1|99069|rna12006 1838 1917 +;Gap=M240
scaffold681|size89483	blastx	protein_match	70559	76534	412	-	.	ID=scaffold681|size89483:hit:51497:3.12.0.0;Name=jgi|Thaoce1|69679|rna27387;score=412
scaffold681|size89483	blastx	match_part	76127	76534	265	-	.	ID=scaffold681|size89483:hsp:104810:3.12.0.0;Parent=scaffold681|size89483:hit:51497:3.12.0.0;Target=jgi|Thaoce1|69679|rna27387 19 152 +;Gap=M408
scaffold681|size89483	blastx	match_part	75669	76223	421	-	.	ID=scaffold681|size89483:hsp:104811:3.12.0.0;Parent=scaffold681|size89483:hit:51497:3.12.0.0;Target=jgi|Thaoce1|69679|rna27387 121 305 +;Gap=M555
scaffold681|size89483	blastx	match_part	75109	75660	404	-	.	ID=scaffold681|size89483:hsp:104812:3.12.0.0;Parent=scaffold681|size89483:hit:51497:3.12.0.0;Target=jgi|Thaoce1|69679|rna27387 311 491 +;Gap=M552
scaffold681|size89483	blastx	match_part	71580	71996	368	-	.	ID=scaffold681|size89483:hsp:104813:3.12.0.0;Parent=scaffold681|size89483:hit:51497:3.12.0.0;Target=jgi|Thaoce1|69679|rna27387 10 149 +;Gap=M417
scaffold681|size89483	blastx	match_part	70888	71598	628	-	.	ID=scaffold681|size89483:hsp:104814:3.12.0.0;Parent=scaffold681|size89483:hit:51497:3.12.0.0;Target=jgi|Thaoce1|69679|rna27387 144 387 +;Gap=M711
scaffold681|size89483	blastx	match_part	70559	70981	412	-	.	ID=scaffold681|size89483:hsp:104815:3.12.0.0;Parent=scaffold681|size89483:hit:51497:3.12.0.0;Target=jgi|Thaoce1|69679|rna27387 352 492 +;Gap=M423
scaffold681|size89483	blastx	protein_match	72239	77899	539	-	.	ID=scaffold681|size89483:hit:51498:3.12.0.0;Name=jgi|Phatr2|41578|fgenesh1_pg.C_chr_31000082;score=539
scaffold681|size89483	blastx	match_part	77321	77899	431	-	.	ID=scaffold681|size89483:hsp:104816:3.12.0.0;Parent=scaffold681|size89483:hit:51498:3.12.0.0;Target=jgi|Phatr2|41578|fgenesh1_pg.C_chr_31000082 35 225 +;Gap=M579
scaffold681|size89483	blastx	match_part	77161	77322	114	-	.	ID=scaffold681|size89483:hsp:104817:3.12.0.0;Parent=scaffold681|size89483:hit:51498:3.12.0.0;Target=jgi|Phatr2|41578|fgenesh1_pg.C_chr_31000082 225 278 +;Gap=M162
scaffold681|size89483	blastx	match_part	72239	73240	539	-	.	ID=scaffold681|size89483:hsp:104818:3.12.0.0;Parent=scaffold681|size89483:hit:51498:3.12.0.0;Target=jgi|Phatr2|41578|fgenesh1_pg.C_chr_31000082 29 378 +;Gap=M1002
scaffold681|size89483	blastx	protein_match	70550	75369	265	-	.	ID=scaffold681|size89483:hit:51499:3.12.0.0;Name=jgi|Thaoce1|94109|rna7532;score=265
scaffold681|size89483	blastx	match_part	75079	75369	200	-	.	ID=scaffold681|size89483:hsp:104819:3.12.0.0;Parent=scaffold681|size89483:hit:51499:3.12.0.0;Target=jgi|Thaoce1|94109|rna7532 1 104 +;Gap=M291
scaffold681|size89483	blastx	match_part	70550	70813	265	-	.	ID=scaffold681|size89483:hsp:104820:3.12.0.0;Parent=scaffold681|size89483:hit:51499:3.12.0.0;Target=jgi|Thaoce1|94109|rna7532 1 98 +;Gap=M264
scaffold681|size89483	blastx	protein_match	70335	75183	225	-	.	ID=scaffold681|size89483:hit:51500:3.12.0.0;Name=jgi|Fracy1|245988|fgenesh2_pg.16_%2523_355;score=225
scaffold681|size89483	blastx	match_part	74881	75183	239	-	.	ID=scaffold681|size89483:hsp:104821:3.12.0.0;Parent=scaffold681|size89483:hit:51500:3.12.0.0;Target=jgi|Fracy1|245988|fgenesh2_pg.16_%252523_355 25 125 +;Gap=M303
scaffold681|size89483	blastx	match_part	70335	70577	225	-	.	ID=scaffold681|size89483:hsp:104822:3.12.0.0;Parent=scaffold681|size89483:hit:51500:3.12.0.0;Target=jgi|Fracy1|245988|fgenesh2_pg.16_%252523_355 48 128 +;Gap=M243
scaffold681|size89483	blastx	protein_match	70347	75168	219	-	.	ID=scaffold681|size89483:hit:51501:3.12.0.0;Name=jgi|Fracy1|247541|fgenesh2_pg.20_%2523_332;score=219
scaffold681|size89483	blastx	match_part	74881	75168	227	-	.	ID=scaffold681|size89483:hsp:104823:3.12.0.0;Parent=scaffold681|size89483:hit:51501:3.12.0.0;Target=jgi|Fracy1|247541|fgenesh2_pg.20_%252523_332 2 98 +;Gap=M288
scaffold681|size89483	blastx	match_part	70347	70583	219	-	.	ID=scaffold681|size89483:hsp:104824:3.12.0.0;Parent=scaffold681|size89483:hit:51501:3.12.0.0;Target=jgi|Fracy1|247541|fgenesh2_pg.20_%252523_332 19 97 +;Gap=M237
scaffold681|size89483	blastx	protein_match	71218	75950	131	-	.	ID=scaffold681|size89483:hit:51502:3.12.0.0;Name=jgi|Fracy1|238559|fgenesh2_pg.5_%2523_1063;score=131
scaffold681|size89483	blastx	match_part	75780	75950	144	-	.	ID=scaffold681|size89483:hsp:104825:3.12.0.0;Parent=scaffold681|size89483:hit:51502:3.12.0.0;Target=jgi|Fracy1|238559|fgenesh2_pg.5_%252523_1063 50 106 +;Gap=M171
scaffold681|size89483	blastx	match_part	71218	71379	131	-	.	ID=scaffold681|size89483:hsp:104826:3.12.0.0;Parent=scaffold681|size89483:hit:51502:3.12.0.0;Target=jgi|Fracy1|238559|fgenesh2_pg.5_%252523_1063 55 108 +;Gap=M162
scaffold681|size89483	blastx	protein_match	70479	78334	136	-	.	ID=scaffold681|size89483:hit:51503:3.12.0.0;Name=jgi|Thaoce1|80270|rna4352;score=136
scaffold681|size89483	blastx	match_part	77327	78334	400	-	.	ID=scaffold681|size89483:hsp:104827:3.12.0.0;Parent=scaffold681|size89483:hit:51503:3.12.0.0;Target=jgi|Thaoce1|80270|rna4352 658 979 +;Gap=M1008
scaffold681|size89483	blastx	match_part	77155	77313	84	-	.	ID=scaffold681|size89483:hsp:104828:3.12.0.0;Parent=scaffold681|size89483:hit:51503:3.12.0.0;Target=jgi|Thaoce1|80270|rna4352 984 1036 +;Gap=M159
scaffold681|size89483	blastx	match_part	76127	76534	250	-	.	ID=scaffold681|size89483:hsp:104829:3.12.0.0;Parent=scaffold681|size89483:hit:51503:3.12.0.0;Target=jgi|Thaoce1|80270|rna4352 1271 1403 +;Gap=M408
scaffold681|size89483	blastx	match_part	75696	76190	404	-	.	ID=scaffold681|size89483:hsp:104830:3.12.0.0;Parent=scaffold681|size89483:hit:51503:3.12.0.0;Target=jgi|Thaoce1|80270|rna4352 1383 1548 +;Gap=M495
scaffold681|size89483	blastx	match_part	75016	75702	503	-	.	ID=scaffold681|size89483:hsp:104831:3.12.0.0;Parent=scaffold681|size89483:hit:51503:3.12.0.0;Target=jgi|Thaoce1|80270|rna4352 1547 1772 +;Gap=M687
scaffold681|size89483	blastx	match_part	72434	74011	841	-	.	ID=scaffold681|size89483:hsp:104832:3.12.0.0;Parent=scaffold681|size89483:hit:51503:3.12.0.0;Target=jgi|Thaoce1|80270|rna4352 549 1053 +;Gap=M1578
scaffold681|size89483	blastx	match_part	71574	71981	386	-	.	ID=scaffold681|size89483:hsp:104833:3.12.0.0;Parent=scaffold681|size89483:hit:51503:3.12.0.0;Target=jgi|Thaoce1|80270|rna4352 1267 1402 +;Gap=M408
scaffold681|size89483	blastx	match_part	70903	71604	626	-	.	ID=scaffold681|size89483:hsp:104834:3.12.0.0;Parent=scaffold681|size89483:hit:51503:3.12.0.0;Target=jgi|Thaoce1|80270|rna4352 1393 1629 +;Gap=M702
scaffold681|size89483	blastx	match_part	70571	70960	366	-	.	ID=scaffold681|size89483:hsp:104835:3.12.0.0;Parent=scaffold681|size89483:hit:51503:3.12.0.0;Target=jgi|Thaoce1|80270|rna4352 1609 1738 +;Gap=M390
scaffold681|size89483	blastx	match_part	70479	70583	136	-	.	ID=scaffold681|size89483:hsp:104836:3.12.0.0;Parent=scaffold681|size89483:hit:51503:3.12.0.0;Target=jgi|Thaoce1|80270|rna4352 1738 1772 +;Gap=M105
scaffold681|size89483	blastx	protein_match	71580	78241	339	-	.	ID=scaffold681|size89483:hit:51504:3.12.0.0;Name=jgi|Thaoce1|85350|rna15332;score=339
scaffold681|size89483	blastx	match_part	77330	78241	289	-	.	ID=scaffold681|size89483:hsp:104837:3.12.0.0;Parent=scaffold681|size89483:hit:51504:3.12.0.0;Target=jgi|Thaoce1|85350|rna15332 216 477 +;Gap=M912
scaffold681|size89483	blastx	match_part	77131	77313	95	-	.	ID=scaffold681|size89483:hsp:104838:3.12.0.0;Parent=scaffold681|size89483:hit:51504:3.12.0.0;Target=jgi|Thaoce1|85350|rna15332 483 540 +;Gap=M183
scaffold681|size89483	blastx	match_part	76145	76504	197	-	.	ID=scaffold681|size89483:hsp:104839:3.12.0.0;Parent=scaffold681|size89483:hit:51504:3.12.0.0;Target=jgi|Thaoce1|85350|rna15332 784 902 +;Gap=M360
scaffold681|size89483	blastx	match_part	72104	74011	719	-	.	ID=scaffold681|size89483:hsp:104840:3.12.0.0;Parent=scaffold681|size89483:hit:51504:3.12.0.0;Target=jgi|Thaoce1|85350|rna15332 54 677 +;Gap=M1908
scaffold681|size89483	blastx	match_part	71580	71960	339	-	.	ID=scaffold681|size89483:hsp:104841:3.12.0.0;Parent=scaffold681|size89483:hit:51504:3.12.0.0;Target=jgi|Thaoce1|85350|rna15332 777 905 +;Gap=M381
scaffold681|size89483	blastx	protein_match	70553	78241	339	-	.	ID=scaffold681|size89483:hit:51505:3.12.0.0;Name=jgi|Fracy1|250890|fgenesh2_pg.33_%2523_56;score=339
scaffold681|size89483	blastx	match_part	77330	78241	442	-	.	ID=scaffold681|size89483:hsp:104842:3.12.0.0;Parent=scaffold681|size89483:hit:51505:3.12.0.0;Target=jgi|Fracy1|250890|fgenesh2_pg.33_%252523_56 248 543 +;Gap=M912
scaffold681|size89483	blastx	match_part	76996	77319	140	-	.	ID=scaffold681|size89483:hsp:104843:3.12.0.0;Parent=scaffold681|size89483:hit:51505:3.12.0.0;Target=jgi|Fracy1|250890|fgenesh2_pg.33_%252523_56 549 660 +;Gap=M324
scaffold681|size89483	blastx	match_part	76145	76585	258	-	.	ID=scaffold681|size89483:hsp:104844:3.12.0.0;Parent=scaffold681|size89483:hit:51505:3.12.0.0;Target=jgi|Fracy1|250890|fgenesh2_pg.33_%252523_56 823 969 +;Gap=M441
scaffold681|size89483	blastx	match_part	75040	75657	454	-	.	ID=scaffold681|size89483:hsp:104845:3.12.0.0;Parent=scaffold681|size89483:hit:51505:3.12.0.0;Target=jgi|Fracy1|250890|fgenesh2_pg.33_%252523_56 1032 1234 +;Gap=M618
scaffold681|size89483	blastx	match_part	72272	73534	707	-	.	ID=scaffold681|size89483:hsp:104846:3.12.0.0;Parent=scaffold681|size89483:hit:51505:3.12.0.0;Target=jgi|Fracy1|250890|fgenesh2_pg.33_%252523_56 239 672 +;Gap=M1263
scaffold681|size89483	blastx	match_part	71595	71996	284	-	.	ID=scaffold681|size89483:hsp:104847:3.12.0.0;Parent=scaffold681|size89483:hit:51505:3.12.0.0;Target=jgi|Fracy1|250890|fgenesh2_pg.33_%252523_56 830 967 +;Gap=M402
scaffold681|size89483	blastx	match_part	70921	71169	130	-	.	ID=scaffold681|size89483:hsp:104848:3.12.0.0;Parent=scaffold681|size89483:hit:51505:3.12.0.0;Target=jgi|Fracy1|250890|fgenesh2_pg.33_%252523_56 1008 1090 +;Gap=M249
scaffold681|size89483	blastx	match_part	70553	70960	339	-	.	ID=scaffold681|size89483:hsp:104849:3.12.0.0;Parent=scaffold681|size89483:hit:51505:3.12.0.0;Target=jgi|Fracy1|250890|fgenesh2_pg.33_%252523_56 1078 1214 +;Gap=M408
scaffold681|size89483	blastx	protein_match	71404	78190	130	-	.	ID=scaffold681|size89483:hit:51506:3.12.0.0;Name=jgi|Fracy1|245411|fgenesh2_pg.15_%2523_248;score=130
scaffold681|size89483	blastx	match_part	77321	78190	365	-	.	ID=scaffold681|size89483:hsp:104850:3.12.0.0;Parent=scaffold681|size89483:hit:51506:3.12.0.0;Target=jgi|Fracy1|245411|fgenesh2_pg.15_%252523_248 145 424 +;Gap=M870
scaffold681|size89483	blastx	match_part	77101	77322	150	-	.	ID=scaffold681|size89483:hsp:104851:3.12.0.0;Parent=scaffold681|size89483:hit:51506:3.12.0.0;Target=jgi|Fracy1|245411|fgenesh2_pg.15_%252523_248 424 497 +;Gap=M222
scaffold681|size89483	blastx	match_part	75957	76187	135	-	.	ID=scaffold681|size89483:hsp:104852:3.12.0.0;Parent=scaffold681|size89483:hit:51506:3.12.0.0;Target=jgi|Fracy1|245411|fgenesh2_pg.15_%252523_248 754 831 +;Gap=M231
scaffold681|size89483	blastx	match_part	72431	73810	490	-	.	ID=scaffold681|size89483:hsp:104853:3.12.0.0;Parent=scaffold681|size89483:hit:51506:3.12.0.0;Target=jgi|Fracy1|245411|fgenesh2_pg.15_%252523_248 60 497 +;Gap=M1380
scaffold681|size89483	blastx	match_part	71404	71598	130	-	.	ID=scaffold681|size89483:hsp:104854:3.12.0.0;Parent=scaffold681|size89483:hit:51506:3.12.0.0;Target=jgi|Fracy1|245411|fgenesh2_pg.15_%252523_248 765 830 +;Gap=M195
scaffold681|size89483	blastx	protein_match	71419	77866	108	-	.	ID=scaffold681|size89483:hit:51507:3.12.0.0;Name=jgi|Fracy1|245985|fgenesh2_pg.16_%2523_352;score=108
scaffold681|size89483	blastx	match_part	77321	77866	323	-	.	ID=scaffold681|size89483:hsp:104855:3.12.0.0;Parent=scaffold681|size89483:hit:51507:3.12.0.0;Target=jgi|Fracy1|245985|fgenesh2_pg.16_%252523_352 35 215 +;Gap=M546
scaffold681|size89483	blastx	match_part	77101	77322	158	-	.	ID=scaffold681|size89483:hsp:104856:3.12.0.0;Parent=scaffold681|size89483:hit:51507:3.12.0.0;Target=jgi|Fracy1|245985|fgenesh2_pg.16_%252523_352 215 288 +;Gap=M222
scaffold681|size89483	blastx	match_part	75361	75630	136	-	.	ID=scaffold681|size89483:hsp:104857:3.12.0.0;Parent=scaffold681|size89483:hit:51507:3.12.0.0;Target=jgi|Fracy1|245985|fgenesh2_pg.16_%252523_352 589 677 +;Gap=M270
scaffold681|size89483	blastx	match_part	72434	73201	403	-	.	ID=scaffold681|size89483:hsp:104858:3.12.0.0;Parent=scaffold681|size89483:hit:51507:3.12.0.0;Target=jgi|Fracy1|245985|fgenesh2_pg.16_%252523_352 32 287 +;Gap=M768
scaffold681|size89483	blastx	match_part	71595	72014	110	-	.	ID=scaffold681|size89483:hsp:104859:3.12.0.0;Parent=scaffold681|size89483:hit:51507:3.12.0.0;Target=jgi|Fracy1|245985|fgenesh2_pg.16_%252523_352 426 534 +;Gap=M420
scaffold681|size89483	blastx	match_part	71419	71598	108	-	.	ID=scaffold681|size89483:hsp:104860:3.12.0.0;Parent=scaffold681|size89483:hit:51507:3.12.0.0;Target=jgi|Fracy1|245985|fgenesh2_pg.16_%252523_352 534 594 +;Gap=M180
scaffold681|size89483	blastx	protein_match	71299	76214	330	-	.	ID=scaffold681|size89483:hit:51508:3.12.0.0;Name=jgi|Thaoce1|78350|rna28436;score=330
scaffold681|size89483	blastx	match_part	75843	76214	268	-	.	ID=scaffold681|size89483:hsp:104861:3.12.0.0;Parent=scaffold681|size89483:hit:51508:3.12.0.0;Target=jgi|Thaoce1|78350|rna28436 7 131 +;Gap=M372
scaffold681|size89483	blastx	match_part	71580	71675	92	-	.	ID=scaffold681|size89483:hsp:104862:3.12.0.0;Parent=scaffold681|size89483:hit:51508:3.12.0.0;Target=jgi|Thaoce1|78350|rna28436 1 32 +;Gap=M96
scaffold681|size89483	blastx	match_part	71299	71598	330	-	.	ID=scaffold681|size89483:hsp:104863:3.12.0.0;Parent=scaffold681|size89483:hit:51508:3.12.0.0;Target=jgi|Thaoce1|78350|rna28436 27 127 +;Gap=M300
scaffold681|size89483	blastx	protein_match	71592	76654	344	-	.	ID=scaffold681|size89483:hit:51509:3.12.0.0;Name=jgi|Thaoce1|94110|rna7533;score=344
scaffold681|size89483	blastx	match_part	76148	76654	236	-	.	ID=scaffold681|size89483:hsp:104864:3.12.0.0;Parent=scaffold681|size89483:hit:51509:3.12.0.0;Target=jgi|Thaoce1|94110|rna7533 33 197 +;Gap=M507
scaffold681|size89483	blastx	match_part	72902	73024	118	-	.	ID=scaffold681|size89483:hsp:104865:3.12.0.0;Parent=scaffold681|size89483:hit:51509:3.12.0.0;Target=jgi|Thaoce1|94110|rna7533 1 41 +;Gap=M123
scaffold681|size89483	blastx	match_part	71592	71909	344	-	.	ID=scaffold681|size89483:hsp:104866:3.12.0.0;Parent=scaffold681|size89483:hit:51509:3.12.0.0;Target=jgi|Thaoce1|94110|rna7533 92 197 +;Gap=M318
scaffold681|size89483	blastx	protein_match	70344	75135	280	-	.	ID=scaffold681|size89483:hit:51510:3.12.0.0;Name=jgi|Thaoce1|80730|rna14441;score=280
scaffold681|size89483	blastx	match_part	74884	75135	244	-	.	ID=scaffold681|size89483:hsp:104867:3.12.0.0;Parent=scaffold681|size89483:hit:51510:3.12.0.0;Target=jgi|Thaoce1|80730|rna14441 18 101 +;Gap=M252
scaffold681|size89483	blastx	match_part	70344	70583	280	-	.	ID=scaffold681|size89483:hsp:104868:3.12.0.0;Parent=scaffold681|size89483:hit:51510:3.12.0.0;Target=jgi|Thaoce1|80730|rna14441 23 102 +;Gap=M240
scaffold681|size89483	blastx	protein_match	70335	75183	225	-	.	ID=scaffold681|size89483:hit:51511:3.12.0.0;Name=jgi|Fracy1|245988|fgenesh2_pg.16_%2523_355;score=225
scaffold681|size89483	blastx	match_part	74881	75183	239	-	.	ID=scaffold681|size89483:hsp:104869:3.12.0.0;Parent=scaffold681|size89483:hit:51511:3.12.0.0;Target=jgi|Fracy1|245988|fgenesh2_pg.16_%252523_355 25 125 +;Gap=M303
scaffold681|size89483	blastx	match_part	70335	70577	225	-	.	ID=scaffold681|size89483:hsp:104870:3.12.0.0;Parent=scaffold681|size89483:hit:51511:3.12.0.0;Target=jgi|Fracy1|245988|fgenesh2_pg.16_%252523_355 48 128 +;Gap=M243
scaffold681|size89483	blastx	protein_match	71218	75950	131	-	.	ID=scaffold681|size89483:hit:51512:3.12.0.0;Name=jgi|Fracy1|238559|fgenesh2_pg.5_%2523_1063;score=131
scaffold681|size89483	blastx	match_part	75780	75950	144	-	.	ID=scaffold681|size89483:hsp:104871:3.12.0.0;Parent=scaffold681|size89483:hit:51512:3.12.0.0;Target=jgi|Fracy1|238559|fgenesh2_pg.5_%252523_1063 50 106 +;Gap=M171
scaffold681|size89483	blastx	match_part	71218	71379	131	-	.	ID=scaffold681|size89483:hsp:104872:3.12.0.0;Parent=scaffold681|size89483:hit:51512:3.12.0.0;Target=jgi|Fracy1|238559|fgenesh2_pg.5_%252523_1063 55 108 +;Gap=M162
scaffold681|size89483	blastx	protein_match	71005	78250	634	-	.	ID=scaffold681|size89483:hit:51513:3.12.0.0;Name=jgi|Thaoce1|97451|rna5617;score=634
scaffold681|size89483	blastx	match_part	77321	78250	417	-	.	ID=scaffold681|size89483:hsp:104873:3.12.0.0;Parent=scaffold681|size89483:hit:51513:3.12.0.0;Target=jgi|Thaoce1|97451|rna5617 165 468 +;Gap=M930
scaffold681|size89483	blastx	match_part	77104	77322	112	-	.	ID=scaffold681|size89483:hsp:104874:3.12.0.0;Parent=scaffold681|size89483:hit:51513:3.12.0.0;Target=jgi|Thaoce1|97451|rna5617 468 540 +;Gap=M219
scaffold681|size89483	blastx	match_part	76127	76573	294	-	.	ID=scaffold681|size89483:hsp:104875:3.12.0.0;Parent=scaffold681|size89483:hit:51513:3.12.0.0;Target=jgi|Thaoce1|97451|rna5617 662 809 +;Gap=M447
scaffold681|size89483	blastx	match_part	75696	76124	395	-	.	ID=scaffold681|size89483:hsp:104876:3.12.0.0;Parent=scaffold681|size89483:hit:51513:3.12.0.0;Target=jgi|Thaoce1|97451|rna5617 811 954 +;Gap=M429
scaffold681|size89483	blastx	match_part	72218	74008	1071	-	.	ID=scaffold681|size89483:hsp:104877:3.12.0.0;Parent=scaffold681|size89483:hit:51513:3.12.0.0;Target=jgi|Thaoce1|97451|rna5617 41 613 +;Gap=M1791
scaffold681|size89483	blastx	match_part	71580	72152	481	-	.	ID=scaffold681|size89483:hsp:104878:3.12.0.0;Parent=scaffold681|size89483:hit:51513:3.12.0.0;Target=jgi|Thaoce1|97451|rna5617 614 806 +;Gap=M573
scaffold681|size89483	blastx	match_part	71005	71604	634	-	.	ID=scaffold681|size89483:hsp:104879:3.12.0.0;Parent=scaffold681|size89483:hit:51513:3.12.0.0;Target=jgi|Thaoce1|97451|rna5617 799 999 +;Gap=M600
scaffold681|size89483	blastx	protein_match	70344	78247	292	-	.	ID=scaffold681|size89483:hit:51514:3.12.0.0;Name=jgi|Thaoce1|84411|rna24349;score=292
scaffold681|size89483	blastx	match_part	77348	78247	377	-	.	ID=scaffold681|size89483:hsp:104880:3.12.0.0;Parent=scaffold681|size89483:hit:51514:3.12.0.0;Target=jgi|Thaoce1|84411|rna24349 309 586 +;Gap=M900
scaffold681|size89483	blastx	match_part	77218	77313	87	-	.	ID=scaffold681|size89483:hsp:104881:3.12.0.0;Parent=scaffold681|size89483:hit:51514:3.12.0.0;Target=jgi|Thaoce1|84411|rna24349 598 629 +;Gap=M96
scaffold681|size89483	blastx	match_part	76127	76570	269	-	.	ID=scaffold681|size89483:hsp:104882:3.12.0.0;Parent=scaffold681|size89483:hit:51514:3.12.0.0;Target=jgi|Thaoce1|84411|rna24349 886 1030 +;Gap=M444
scaffold681|size89483	blastx	match_part	75696	76223	400	-	.	ID=scaffold681|size89483:hsp:104883:3.12.0.0;Parent=scaffold681|size89483:hit:51514:3.12.0.0;Target=jgi|Thaoce1|84411|rna24349 999 1175 +;Gap=M528
scaffold681|size89483	blastx	match_part	74884	75702	592	-	.	ID=scaffold681|size89483:hsp:104884:3.12.0.0;Parent=scaffold681|size89483:hit:51514:3.12.0.0;Target=jgi|Thaoce1|84411|rna24349 1174 1443 +;Gap=M819
scaffold681|size89483	blastx	match_part	72416	74017	776	-	.	ID=scaffold681|size89483:hsp:104885:3.12.0.0;Parent=scaffold681|size89483:hit:51514:3.12.0.0;Target=jgi|Thaoce1|84411|rna24349 140 673 +;Gap=M1602
scaffold681|size89483	blastx	match_part	71574	72086	344	-	.	ID=scaffold681|size89483:hsp:104886:3.12.0.0;Parent=scaffold681|size89483:hit:51514:3.12.0.0;Target=jgi|Thaoce1|84411|rna24349 856 1029 +;Gap=M513
scaffold681|size89483	blastx	match_part	70903	71598	608	-	.	ID=scaffold681|size89483:hsp:104887:3.12.0.0;Parent=scaffold681|size89483:hit:51514:3.12.0.0;Target=jgi|Thaoce1|84411|rna24349 1022 1256 +;Gap=M696
scaffold681|size89483	blastx	match_part	70553	70981	412	-	.	ID=scaffold681|size89483:hsp:104888:3.12.0.0;Parent=scaffold681|size89483:hit:51514:3.12.0.0;Target=jgi|Thaoce1|84411|rna24349 1229 1371 +;Gap=M429
scaffold681|size89483	blastx	match_part	70344	70583	292	-	.	ID=scaffold681|size89483:hsp:104889:3.12.0.0;Parent=scaffold681|size89483:hit:51514:3.12.0.0;Target=jgi|Thaoce1|84411|rna24349 1365 1444 +;Gap=M240
scaffold681|size89483	blastx	protein_match	70344	78247	249	-	.	ID=scaffold681|size89483:hit:51515:3.12.0.0;Name=jgi|Thaoce1|69461|rna4441;score=249
scaffold681|size89483	blastx	match_part	77327	78247	372	-	.	ID=scaffold681|size89483:hsp:104890:3.12.0.0;Parent=scaffold681|size89483:hit:51515:3.12.0.0;Target=jgi|Thaoce1|69461|rna4441 472 753 +;Gap=M921
scaffold681|size89483	blastx	match_part	76729	77313	89	-	.	ID=scaffold681|size89483:hsp:104891:3.12.0.0;Parent=scaffold681|size89483:hit:51515:3.12.0.0;Target=jgi|Thaoce1|69461|rna4441 758 961 +;Gap=M585
scaffold681|size89483	blastx	match_part	76100	76534	267	-	.	ID=scaffold681|size89483:hsp:104892:3.12.0.0;Parent=scaffold681|size89483:hit:51515:3.12.0.0;Target=jgi|Thaoce1|69461|rna4441 1051 1192 +;Gap=M435
scaffold681|size89483	blastx	match_part	75696	76214	421	-	.	ID=scaffold681|size89483:hsp:104893:3.12.0.0;Parent=scaffold681|size89483:hit:51515:3.12.0.0;Target=jgi|Thaoce1|69461|rna4441 1155 1327 +;Gap=M519
scaffold681|size89483	blastx	match_part	74884	75702	555	-	.	ID=scaffold681|size89483:hsp:104894:3.12.0.0;Parent=scaffold681|size89483:hit:51515:3.12.0.0;Target=jgi|Thaoce1|69461|rna4441 1326 1594 +;Gap=M819
scaffold681|size89483	blastx	match_part	71918	73939	835	-	.	ID=scaffold681|size89483:hsp:104895:3.12.0.0;Parent=scaffold681|size89483:hit:51515:3.12.0.0;Target=jgi|Thaoce1|69461|rna4441 355 973 +;Gap=M2022
scaffold681|size89483	blastx	match_part	71568	71996	397	-	.	ID=scaffold681|size89483:hsp:104896:3.12.0.0;Parent=scaffold681|size89483:hit:51515:3.12.0.0;Target=jgi|Thaoce1|69461|rna4441 1042 1188 +;Gap=M429
scaffold681|size89483	blastx	match_part	70903	71598	658	-	.	ID=scaffold681|size89483:hsp:104897:3.12.0.0;Parent=scaffold681|size89483:hit:51515:3.12.0.0;Target=jgi|Thaoce1|69461|rna4441 1175 1407 +;Gap=M696
scaffold681|size89483	blastx	match_part	70553	71029	420	-	.	ID=scaffold681|size89483:hsp:104898:3.12.0.0;Parent=scaffold681|size89483:hit:51515:3.12.0.0;Target=jgi|Thaoce1|69461|rna4441 1368 1522 +;Gap=M477
scaffold681|size89483	blastx	match_part	70344	70583	249	-	.	ID=scaffold681|size89483:hsp:104899:3.12.0.0;Parent=scaffold681|size89483:hit:51515:3.12.0.0;Target=jgi|Thaoce1|69461|rna4441 1516 1595 +;Gap=M240
scaffold681|size89483	blastx	protein_match	70344	76097	314	-	.	ID=scaffold681|size89483:hit:51516:3.12.0.0;Name=jgi|Thaoce1|85351|rna15333;score=314
scaffold681|size89483	blastx	match_part	75696	76097	369	-	.	ID=scaffold681|size89483:hsp:104900:3.12.0.0;Parent=scaffold681|size89483:hit:51516:3.12.0.0;Target=jgi|Thaoce1|85351|rna15333 4 138 +;Gap=M402
scaffold681|size89483	blastx	match_part	74803	75702	564	-	.	ID=scaffold681|size89483:hsp:104901:3.12.0.0;Parent=scaffold681|size89483:hit:51516:3.12.0.0;Target=jgi|Thaoce1|85351|rna15333 137 425 +;Gap=M900
scaffold681|size89483	blastx	match_part	70954	71550	529	-	.	ID=scaffold681|size89483:hsp:104902:3.12.0.0;Parent=scaffold681|size89483:hit:51516:3.12.0.0;Target=jgi|Thaoce1|85351|rna15333 1 200 +;Gap=M597
scaffold681|size89483	blastx	match_part	70553	70903	352	-	.	ID=scaffold681|size89483:hsp:104903:3.12.0.0;Parent=scaffold681|size89483:hit:51516:3.12.0.0;Target=jgi|Thaoce1|85351|rna15333 218 334 +;Gap=M351
scaffold681|size89483	blastx	match_part	70344	70583	314	-	.	ID=scaffold681|size89483:hsp:104904:3.12.0.0;Parent=scaffold681|size89483:hit:51516:3.12.0.0;Target=jgi|Thaoce1|85351|rna15333 328 407 +;Gap=M240
scaffold681|size89483	blastx	protein_match	70350	78190	239	-	.	ID=scaffold681|size89483:hit:51517:3.12.0.0;Name=jgi|Fracy1|181779|e_gw1.3.828.1;score=239
scaffold681|size89483	blastx	match_part	77321	78190	362	-	.	ID=scaffold681|size89483:hsp:104905:3.12.0.0;Parent=scaffold681|size89483:hit:51517:3.12.0.0;Target=jgi|Fracy1|181779|e_gw1.3.828.1 149 428 +;Gap=M870
scaffold681|size89483	blastx	match_part	77101	77322	152	-	.	ID=scaffold681|size89483:hsp:104906:3.12.0.0;Parent=scaffold681|size89483:hit:51517:3.12.0.0;Target=jgi|Fracy1|181779|e_gw1.3.828.1 428 501 +;Gap=M222
scaffold681|size89483	blastx	match_part	76133	76576	209	-	.	ID=scaffold681|size89483:hsp:104907:3.12.0.0;Parent=scaffold681|size89483:hit:51517:3.12.0.0;Target=jgi|Fracy1|181779|e_gw1.3.828.1 664 813 +;Gap=M444
scaffold681|size89483	blastx	match_part	75660	76154	399	-	.	ID=scaffold681|size89483:hsp:104908:3.12.0.0;Parent=scaffold681|size89483:hit:51517:3.12.0.0;Target=jgi|Fracy1|181779|e_gw1.3.828.1 807 972 +;Gap=M495
scaffold681|size89483	blastx	match_part	74857	75702	592	-	.	ID=scaffold681|size89483:hsp:104909:3.12.0.0;Parent=scaffold681|size89483:hit:51517:3.12.0.0;Target=jgi|Fracy1|181779|e_gw1.3.828.1 959 1236 +;Gap=M846
scaffold681|size89483	blastx	match_part	72434	73810	512	-	.	ID=scaffold681|size89483:hsp:104910:3.12.0.0;Parent=scaffold681|size89483:hit:51517:3.12.0.0;Target=jgi|Fracy1|181779|e_gw1.3.828.1 66 500 +;Gap=M1377
scaffold681|size89483	blastx	match_part	71595	71996	254	-	.	ID=scaffold681|size89483:hsp:104911:3.12.0.0;Parent=scaffold681|size89483:hit:51517:3.12.0.0;Target=jgi|Fracy1|181779|e_gw1.3.828.1 668 807 +;Gap=M402
scaffold681|size89483	blastx	match_part	70921	71598	469	-	.	ID=scaffold681|size89483:hsp:104912:3.12.0.0;Parent=scaffold681|size89483:hit:51517:3.12.0.0;Target=jgi|Fracy1|181779|e_gw1.3.828.1 807 1032 +;Gap=M678
scaffold681|size89483	blastx	match_part	70553	70960	310	-	.	ID=scaffold681|size89483:hsp:104913:3.12.0.0;Parent=scaffold681|size89483:hit:51517:3.12.0.0;Target=jgi|Fracy1|181779|e_gw1.3.828.1 1020 1154 +;Gap=M408
scaffold681|size89483	blastx	match_part	70350	70583	239	-	.	ID=scaffold681|size89483:hsp:104914:3.12.0.0;Parent=scaffold681|size89483:hit:51517:3.12.0.0;Target=jgi|Fracy1|181779|e_gw1.3.828.1 1148 1225 +;Gap=M234
scaffold681|size89483	blastx	protein_match	70547	78190	290	-	.	ID=scaffold681|size89483:hit:51518:3.12.0.0;Name=jgi|Fracy1|245987|fgenesh2_pg.16_%2523_354;score=290
scaffold681|size89483	blastx	match_part	77321	78190	350	-	.	ID=scaffold681|size89483:hsp:104915:3.12.0.0;Parent=scaffold681|size89483:hit:51518:3.12.0.0;Target=jgi|Fracy1|245987|fgenesh2_pg.16_%252523_354 25 304 +;Gap=M870
scaffold681|size89483	blastx	match_part	77101	77322	153	-	.	ID=scaffold681|size89483:hsp:104916:3.12.0.0;Parent=scaffold681|size89483:hit:51518:3.12.0.0;Target=jgi|Fracy1|245987|fgenesh2_pg.16_%252523_354 304 377 +;Gap=M222
scaffold681|size89483	blastx	match_part	76133	76576	209	-	.	ID=scaffold681|size89483:hsp:104917:3.12.0.0;Parent=scaffold681|size89483:hit:51518:3.12.0.0;Target=jgi|Fracy1|245987|fgenesh2_pg.16_%252523_354 544 693 +;Gap=M444
scaffold681|size89483	blastx	match_part	76005	76154	97	-	.	ID=scaffold681|size89483:hsp:104918:3.12.0.0;Parent=scaffold681|size89483:hit:51518:3.12.0.0;Target=jgi|Fracy1|245987|fgenesh2_pg.16_%252523_354 687 737 +;Gap=M150
scaffold681|size89483	blastx	match_part	75109	75630	328	-	.	ID=scaffold681|size89483:hsp:104919:3.12.0.0;Parent=scaffold681|size89483:hit:51518:3.12.0.0;Target=jgi|Fracy1|245987|fgenesh2_pg.16_%252523_354 742 910 +;Gap=M522
scaffold681|size89483	blastx	match_part	72434	73516	473	-	.	ID=scaffold681|size89483:hsp:104920:3.12.0.0;Parent=scaffold681|size89483:hit:51518:3.12.0.0;Target=jgi|Fracy1|245987|fgenesh2_pg.16_%252523_354 5 376 +;Gap=M1083
scaffold681|size89483	blastx	match_part	71595	72014	240	-	.	ID=scaffold681|size89483:hsp:104921:3.12.0.0;Parent=scaffold681|size89483:hit:51518:3.12.0.0;Target=jgi|Fracy1|245987|fgenesh2_pg.16_%252523_354 542 687 +;Gap=M420
scaffold681|size89483	blastx	match_part	71419	71598	108	-	.	ID=scaffold681|size89483:hsp:104922:3.12.0.0;Parent=scaffold681|size89483:hit:51518:3.12.0.0;Target=jgi|Fracy1|245987|fgenesh2_pg.16_%252523_354 687 747 +;Gap=M180
scaffold681|size89483	blastx	match_part	70547	71011	290	-	.	ID=scaffold681|size89483:hsp:104923:3.12.0.0;Parent=scaffold681|size89483:hit:51518:3.12.0.0;Target=jgi|Fracy1|245987|fgenesh2_pg.16_%252523_354 762 915 +;Gap=M465
scaffold681|size89483	blastx	protein_match	70553	75636	333	-	.	ID=scaffold681|size89483:hit:51519:3.12.0.0;Name=jgi|Fracy1|233801|fgenesh2_pg.1_%2523_1999;score=333
scaffold681|size89483	blastx	match_part	75037	75636	446	-	.	ID=scaffold681|size89483:hsp:104924:3.12.0.0;Parent=scaffold681|size89483:hit:51519:3.12.0.0;Target=jgi|Fracy1|233801|fgenesh2_pg.1_%252523_1999 30 226 +;Gap=M600
scaffold681|size89483	blastx	match_part	70921	71163	119	-	.	ID=scaffold681|size89483:hsp:104925:3.12.0.0;Parent=scaffold681|size89483:hit:51519:3.12.0.0;Target=jgi|Fracy1|233801|fgenesh2_pg.1_%252523_1999 1 81 +;Gap=M243
scaffold681|size89483	blastx	match_part	70553	70960	333	-	.	ID=scaffold681|size89483:hsp:104926:3.12.0.0;Parent=scaffold681|size89483:hit:51519:3.12.0.0;Target=jgi|Fracy1|233801|fgenesh2_pg.1_%252523_1999 69 205 +;Gap=M408
scaffold681|size89483	blastx	protein_match	70311	75081	250	-	.	ID=scaffold681|size89483:hit:51520:3.12.0.0;Name=jgi|Thaoce1|83591|rna4947;score=250
scaffold681|size89483	blastx	match_part	74884	75081	154	-	.	ID=scaffold681|size89483:hsp:104927:3.12.0.0;Parent=scaffold681|size89483:hit:51520:3.12.0.0;Target=jgi|Thaoce1|83591|rna4947 2 67 +;Gap=M198
scaffold681|size89483	blastx	match_part	70311	70547	250	-	.	ID=scaffold681|size89483:hsp:104928:3.12.0.0;Parent=scaffold681|size89483:hit:51520:3.12.0.0;Target=jgi|Thaoce1|83591|rna4947 1 78 +;Gap=M237
scaffold681|size89483	blastx	protein_match	70344	78355	291	-	.	ID=scaffold681|size89483:hit:51521:3.12.0.0;Name=jgi|Thaoce1|94322|rna7781;score=291
scaffold681|size89483	blastx	match_part	77327	78355	391	-	.	ID=scaffold681|size89483:hsp:104929:3.12.0.0;Parent=scaffold681|size89483:hit:51521:3.12.0.0;Target=jgi|Thaoce1|94322|rna7781 794 1120 +;Gap=M1029
scaffold681|size89483	blastx	match_part	76750	77313	93	-	.	ID=scaffold681|size89483:hsp:104930:3.12.0.0;Parent=scaffold681|size89483:hit:51521:3.12.0.0;Target=jgi|Thaoce1|94322|rna7781 1125 1331 +;Gap=M564
scaffold681|size89483	blastx	match_part	76127	76534	250	-	.	ID=scaffold681|size89483:hsp:104931:3.12.0.0;Parent=scaffold681|size89483:hit:51521:3.12.0.0;Target=jgi|Thaoce1|94322|rna7781 1395 1527 +;Gap=M408
scaffold681|size89483	blastx	match_part	75696	76124	427	-	.	ID=scaffold681|size89483:hsp:104932:3.12.0.0;Parent=scaffold681|size89483:hit:51521:3.12.0.0;Target=jgi|Thaoce1|94322|rna7781 1529 1672 +;Gap=M429
scaffold681|size89483	blastx	match_part	74884	75702	625	-	.	ID=scaffold681|size89483:hsp:104933:3.12.0.0;Parent=scaffold681|size89483:hit:51521:3.12.0.0;Target=jgi|Thaoce1|94322|rna7781 1671 1940 +;Gap=M819
scaffold681|size89483	blastx	match_part	72278	73933	798	-	.	ID=scaffold681|size89483:hsp:104934:3.12.0.0;Parent=scaffold681|size89483:hit:51521:3.12.0.0;Target=jgi|Thaoce1|94322|rna7781 721 1238 +;Gap=M1656
scaffold681|size89483	blastx	match_part	71595	72161	413	-	.	ID=scaffold681|size89483:hsp:104935:3.12.0.0;Parent=scaffold681|size89483:hit:51521:3.12.0.0;Target=jgi|Thaoce1|94322|rna7781 1315 1519 +;Gap=M567
scaffold681|size89483	blastx	match_part	70903	71598	685	-	.	ID=scaffold681|size89483:hsp:104936:3.12.0.0;Parent=scaffold681|size89483:hit:51521:3.12.0.0;Target=jgi|Thaoce1|94322|rna7781 1519 1753 +;Gap=M696
scaffold681|size89483	blastx	match_part	70553	70960	394	-	.	ID=scaffold681|size89483:hsp:104937:3.12.0.0;Parent=scaffold681|size89483:hit:51521:3.12.0.0;Target=jgi|Thaoce1|94322|rna7781 1733 1868 +;Gap=M408
scaffold681|size89483	blastx	match_part	70344	70583	291	-	.	ID=scaffold681|size89483:hsp:104938:3.12.0.0;Parent=scaffold681|size89483:hit:51521:3.12.0.0;Target=jgi|Thaoce1|94322|rna7781 1862 1941 +;Gap=M240
scaffold681|size89483	blastx	protein_match	70344	78280	291	-	.	ID=scaffold681|size89483:hit:51522:3.12.0.0;Name=jgi|Thaoce1|82312|rna5511;score=291
scaffold681|size89483	blastx	match_part	77321	78280	378	-	.	ID=scaffold681|size89483:hsp:104939:3.12.0.0;Parent=scaffold681|size89483:hit:51522:3.12.0.0;Target=jgi|Thaoce1|82312|rna5511 653 949 +;Gap=M960
scaffold681|size89483	blastx	match_part	77023	77325	103	-	.	ID=scaffold681|size89483:hsp:104940:3.12.0.0;Parent=scaffold681|size89483:hit:51522:3.12.0.0;Target=jgi|Thaoce1|82312|rna5511 948 1048 +;Gap=M303
scaffold681|size89483	blastx	match_part	76127	76549	271	-	.	ID=scaffold681|size89483:hsp:104941:3.12.0.0;Parent=scaffold681|size89483:hit:51522:3.12.0.0;Target=jgi|Thaoce1|82312|rna5511 1219 1357 +;Gap=M423
scaffold681|size89483	blastx	match_part	75663	76223	422	-	.	ID=scaffold681|size89483:hsp:104942:3.12.0.0;Parent=scaffold681|size89483:hit:51522:3.12.0.0;Target=jgi|Thaoce1|82312|rna5511 1326 1512 +;Gap=M561
scaffold681|size89483	blastx	match_part	74884	75660	599	-	.	ID=scaffold681|size89483:hsp:104943:3.12.0.0;Parent=scaffold681|size89483:hit:51522:3.12.0.0;Target=jgi|Thaoce1|82312|rna5511 1516 1771 +;Gap=M777
scaffold681|size89483	blastx	match_part	72419	74026	818	-	.	ID=scaffold681|size89483:hsp:104944:3.12.0.0;Parent=scaffold681|size89483:hit:51522:3.12.0.0;Target=jgi|Thaoce1|82312|rna5511 495 1026 +;Gap=M1608
scaffold681|size89483	blastx	match_part	71580	71981	373	-	.	ID=scaffold681|size89483:hsp:104945:3.12.0.0;Parent=scaffold681|size89483:hit:51522:3.12.0.0;Target=jgi|Thaoce1|82312|rna5511 1220 1354 +;Gap=M402
scaffold681|size89483	blastx	match_part	70888	71598	617	-	.	ID=scaffold681|size89483:hsp:104946:3.12.0.0;Parent=scaffold681|size89483:hit:51522:3.12.0.0;Target=jgi|Thaoce1|82312|rna5511 1349 1592 +;Gap=M711
scaffold681|size89483	blastx	match_part	70553	70978	424	-	.	ID=scaffold681|size89483:hsp:104947:3.12.0.0;Parent=scaffold681|size89483:hit:51522:3.12.0.0;Target=jgi|Thaoce1|82312|rna5511 1558 1699 +;Gap=M426
scaffold681|size89483	blastx	match_part	70344	70583	291	-	.	ID=scaffold681|size89483:hsp:104948:3.12.0.0;Parent=scaffold681|size89483:hit:51522:3.12.0.0;Target=jgi|Thaoce1|82312|rna5511 1693 1772 +;Gap=M240
scaffold681|size89483	blastx	protein_match	70269	75702	206	-	.	ID=scaffold681|size89483:hit:51523:3.12.0.0;Name=jgi|Thaoce1|103294|rna26631;score=206
scaffold681|size89483	blastx	match_part	74815	75702	882	-	.	ID=scaffold681|size89483:hsp:104949:3.12.0.0;Parent=scaffold681|size89483:hit:51523:3.12.0.0;Target=jgi|Thaoce1|103294|rna26631 6 301 +;Gap=M888
scaffold681|size89483	blastx	match_part	70897	71160	135	-	.	ID=scaffold681|size89483:hsp:104950:3.12.0.0;Parent=scaffold681|size89483:hit:51523:3.12.0.0;Target=jgi|Thaoce1|103294|rna26631 1 90 +;Gap=M264
scaffold681|size89483	blastx	match_part	70550	71017	350	-	.	ID=scaffold681|size89483:hsp:104951:3.12.0.0;Parent=scaffold681|size89483:hit:51523:3.12.0.0;Target=jgi|Thaoce1|103294|rna26631 49 207 +;Gap=M468
scaffold681|size89483	blastx	match_part	70269	70583	206	-	.	ID=scaffold681|size89483:hsp:104952:3.12.0.0;Parent=scaffold681|size89483:hit:51523:3.12.0.0;Target=jgi|Thaoce1|103294|rna26631 200 306 +;Gap=M315
scaffold681|size89483	blastx	protein_match	71080	76564	503	-	.	ID=scaffold681|size89483:hit:51524:3.12.0.0;Name=jgi|Thaoce1|74192|rna7898;score=503
scaffold681|size89483	blastx	match_part	76127	76564	209	-	.	ID=scaffold681|size89483:hsp:104953:3.12.0.0;Parent=scaffold681|size89483:hit:51524:3.12.0.0;Target=jgi|Thaoce1|74192|rna7898 57 201 +;Gap=M438
scaffold681|size89483	blastx	match_part	75699	76187	400	-	.	ID=scaffold681|size89483:hsp:104954:3.12.0.0;Parent=scaffold681|size89483:hit:51524:3.12.0.0;Target=jgi|Thaoce1|74192|rna7898 182 345 +;Gap=M489
scaffold681|size89483	blastx	match_part	71580	72131	316	-	.	ID=scaffold681|size89483:hsp:104955:3.12.0.0;Parent=scaffold681|size89483:hit:51524:3.12.0.0;Target=jgi|Thaoce1|74192|rna7898 3 198 +;Gap=M552
scaffold681|size89483	blastx	match_part	71080	71598	503	-	.	ID=scaffold681|size89483:hsp:104956:3.12.0.0;Parent=scaffold681|size89483:hit:51524:3.12.0.0;Target=jgi|Thaoce1|74192|rna7898 193 366 +;Gap=M519
scaffold681|size89483	blastx	protein_match	70422	78190	175	-	.	ID=scaffold681|size89483:hit:51525:3.12.0.0;Name=jgi|Fracy1|258517|fgenesh2_pg.153_%2523_3;score=175
scaffold681|size89483	blastx	match_part	77321	78190	359	-	.	ID=scaffold681|size89483:hsp:104957:3.12.0.0;Parent=scaffold681|size89483:hit:51525:3.12.0.0;Target=jgi|Fracy1|258517|fgenesh2_pg.153_%252523_3 143 422 +;Gap=M870
scaffold681|size89483	blastx	match_part	77164	77322	145	-	.	ID=scaffold681|size89483:hsp:104958:3.12.0.0;Parent=scaffold681|size89483:hit:51525:3.12.0.0;Target=jgi|Fracy1|258517|fgenesh2_pg.153_%252523_3 422 474 +;Gap=M159
scaffold681|size89483	blastx	match_part	74947	75405	396	-	.	ID=scaffold681|size89483:hsp:104959:3.12.0.0;Parent=scaffold681|size89483:hit:51525:3.12.0.0;Target=jgi|Fracy1|258517|fgenesh2_pg.153_%252523_3 606 754 +;Gap=M459
scaffold681|size89483	blastx	match_part	72449	73810	520	-	.	ID=scaffold681|size89483:hsp:104960:3.12.0.0;Parent=scaffold681|size89483:hit:51525:3.12.0.0;Target=jgi|Fracy1|258517|fgenesh2_pg.153_%252523_3 60 489 +;Gap=M1362
scaffold681|size89483	blastx	match_part	70553	70885	258	-	.	ID=scaffold681|size89483:hsp:104961:3.12.0.0;Parent=scaffold681|size89483:hit:51525:3.12.0.0;Target=jgi|Fracy1|258517|fgenesh2_pg.153_%252523_3 583 703 +;Gap=M333
scaffold681|size89483	blastx	match_part	70422	70583	175	-	.	ID=scaffold681|size89483:hsp:104962:3.12.0.0;Parent=scaffold681|size89483:hit:51525:3.12.0.0;Target=jgi|Fracy1|258517|fgenesh2_pg.153_%252523_3 697 750 +;Gap=M162
scaffold681|size89483	blastx	protein_match	70556	75369	295	-	.	ID=scaffold681|size89483:hit:51526:3.12.0.0;Name=jgi|Thaoce1|77882|rna23268;score=295
scaffold681|size89483	blastx	match_part	75109	75369	175	-	.	ID=scaffold681|size89483:hsp:104963:3.12.0.0;Parent=scaffold681|size89483:hit:51526:3.12.0.0;Target=jgi|Thaoce1|77882|rna23268 1 84 +;Gap=M261
scaffold681|size89483	blastx	match_part	70556	70813	295	-	.	ID=scaffold681|size89483:hsp:104964:3.12.0.0;Parent=scaffold681|size89483:hit:51526:3.12.0.0;Target=jgi|Thaoce1|77882|rna23268 1 86 +;Gap=M258
scaffold681|size89483	blastx	protein_match	71179	76369	255	-	.	ID=scaffold681|size89483:hit:51527:3.12.0.0;Name=jgi|Thaoce1|81732|rna24766;score=255
scaffold681|size89483	blastx	match_part	76127	76369	195	-	.	ID=scaffold681|size89483:hsp:104965:3.12.0.0;Parent=scaffold681|size89483:hit:51527:3.12.0.0;Target=jgi|Thaoce1|81732|rna24766 45 124 +;Gap=M243
scaffold681|size89483	blastx	match_part	75735	76199	199	-	.	ID=scaffold681|size89483:hsp:104966:3.12.0.0;Parent=scaffold681|size89483:hit:51527:3.12.0.0;Target=jgi|Thaoce1|81732|rna24766 101 233 +;Gap=M465
scaffold681|size89483	blastx	match_part	71574	71849	234	-	.	ID=scaffold681|size89483:hsp:104967:3.12.0.0;Parent=scaffold681|size89483:hit:51527:3.12.0.0;Target=jgi|Thaoce1|81732|rna24766 33 123 +;Gap=M276
scaffold681|size89483	blastx	match_part	71179	71604	255	-	.	ID=scaffold681|size89483:hsp:104968:3.12.0.0;Parent=scaffold681|size89483:hit:51527:3.12.0.0;Target=jgi|Thaoce1|81732|rna24766 114 233 +;Gap=M426
scaffold681|size89483	blastx	protein_match	70383	75126	247	-	.	ID=scaffold681|size89483:hit:51528:3.12.0.0;Name=jgi|Thaoce1|73762|rna25162;score=247
scaffold681|size89483	blastx	match_part	74926	75126	180	-	.	ID=scaffold681|size89483:hsp:104969:3.12.0.0;Parent=scaffold681|size89483:hit:51528:3.12.0.0;Target=jgi|Thaoce1|73762|rna25162 1 67 +;Gap=M201
scaffold681|size89483	blastx	match_part	70383	70583	247	-	.	ID=scaffold681|size89483:hsp:104970:3.12.0.0;Parent=scaffold681|size89483:hit:51528:3.12.0.0;Target=jgi|Thaoce1|73762|rna25162 3 69 +;Gap=M201
scaffold681|size89483	blastx	protein_match	70335	75183	225	-	.	ID=scaffold681|size89483:hit:51529:3.12.0.0;Name=jgi|Fracy1|245988|fgenesh2_pg.16_%2523_355;score=225
scaffold681|size89483	blastx	match_part	74881	75183	239	-	.	ID=scaffold681|size89483:hsp:104971:3.12.0.0;Parent=scaffold681|size89483:hit:51529:3.12.0.0;Target=jgi|Fracy1|245988|fgenesh2_pg.16_%252523_355 25 125 +;Gap=M303
scaffold681|size89483	blastx	match_part	70335	70577	225	-	.	ID=scaffold681|size89483:hsp:104972:3.12.0.0;Parent=scaffold681|size89483:hit:51529:3.12.0.0;Target=jgi|Fracy1|245988|fgenesh2_pg.16_%252523_355 48 128 +;Gap=M243
scaffold681|size89483	blastx	protein_match	70467	75234	166	-	.	ID=scaffold681|size89483:hit:51530:3.12.0.0;Name=jgi|Thaoce1|79852|rna18616;score=166
scaffold681|size89483	blastx	match_part	74998	75234	195	-	.	ID=scaffold681|size89483:hsp:104973:3.12.0.0;Parent=scaffold681|size89483:hit:51530:3.12.0.0;Target=jgi|Thaoce1|79852|rna18616 44 122 +;Gap=M237
scaffold681|size89483	blastx	match_part	70562	70690	102	-	.	ID=scaffold681|size89483:hsp:104974:3.12.0.0;Parent=scaffold681|size89483:hit:51530:3.12.0.0;Target=jgi|Thaoce1|79852|rna18616 43 85 +;Gap=M129
scaffold681|size89483	blastx	match_part	70467	70583	166	-	.	ID=scaffold681|size89483:hsp:104975:3.12.0.0;Parent=scaffold681|size89483:hit:51530:3.12.0.0;Target=jgi|Thaoce1|79852|rna18616 82 120 +;Gap=M117
scaffold681|size89483	protein2genome	protein_match	59301	60386	621	+	.	ID=scaffold681|size89483:hit:51531:3.12.0.0;Name=jgi|Fracy1|193219|e_gw1.17.11.1;score=621
scaffold681|size89483	protein2genome	match_part	59301	60386	621	+	.	ID=scaffold681|size89483:hsp:104976:3.12.0.0;Parent=scaffold681|size89483:hit:51531:3.12.0.0;Target=jgi|Fracy1|193219|e_gw1.17.11.1 160 521 +;Gap=M1086
scaffold681|size89483	protein2genome	protein_match	59910	60200	283	+	.	ID=scaffold681|size89483:hit:51532:3.12.0.0;Name=jgi|Thaoce1|85258|rna12690;score=283
scaffold681|size89483	protein2genome	match_part	59910	60200	283	+	.	ID=scaffold681|size89483:hsp:104977:3.12.0.0;Parent=scaffold681|size89483:hit:51532:3.12.0.0;Target=jgi|Thaoce1|85258|rna12690 1 98 +;Gap=M291
scaffold681|size89483	protein2genome	protein_match	60207	60434	213	+	.	ID=scaffold681|size89483:hit:51533:3.12.0.0;Name=jgi|Thaoce1|71739|rna34431;score=213
scaffold681|size89483	protein2genome	match_part	60207	60434	213	+	.	ID=scaffold681|size89483:hsp:104978:3.12.0.0;Parent=scaffold681|size89483:hit:51533:3.12.0.0;Target=jgi|Thaoce1|71739|rna34431 13 88 +;Gap=M228
scaffold681|size89483	protein2genome	protein_match	59670	60233	406	+	.	ID=scaffold681|size89483:hit:51534:3.12.0.0;Name=jgi|Thaoce1|103342|rna1414;score=406
scaffold681|size89483	protein2genome	match_part	59670	59987	406	+	.	ID=scaffold681|size89483:hsp:104979:3.12.0.0;Parent=scaffold681|size89483:hit:51534:3.12.0.0;Target=jgi|Thaoce1|103342|rna1414 1 106 +;Gap=M318
scaffold681|size89483	protein2genome	match_part	60093	60233	406	+	.	ID=scaffold681|size89483:hsp:104980:3.12.0.0;Parent=scaffold681|size89483:hit:51534:3.12.0.0;Target=jgi|Thaoce1|103342|rna1414 107 153 +;Gap=M141
scaffold681|size89483	protein2genome	protein_match	69826	70068	208	+	.	ID=scaffold681|size89483:hit:51535:3.12.0.0;Name=jgi|Thaoce1|78645|rna27511;score=208
scaffold681|size89483	protein2genome	match_part	69826	70068	208	+	.	ID=scaffold681|size89483:hsp:104981:3.12.0.0;Parent=scaffold681|size89483:hit:51535:3.12.0.0;Target=jgi|Thaoce1|78645|rna27511 1 81 +;Gap=M243
scaffold681|size89483	protein2genome	protein_match	70355	70813	348	-	.	ID=scaffold681|size89483:hit:51536:3.12.0.0;Name=jgi|Thaoce1|74193|rna7899;score=348
scaffold681|size89483	protein2genome	match_part	70355	70813	348	-	.	ID=scaffold681|size89483:hsp:104982:3.12.0.0;Parent=scaffold681|size89483:hit:51536:3.12.0.0;Target=jgi|Thaoce1|74193|rna7899 1 156 +;Gap=M459
scaffold681|size89483	protein2genome	protein_match	74967	75369	208	-	.	ID=scaffold681|size89483:hit:51537:3.12.0.0;Name=jgi|Thaoce1|74193|rna7899;score=208
scaffold681|size89483	protein2genome	match_part	74967	75369	208	-	.	ID=scaffold681|size89483:hsp:104983:3.12.0.0;Parent=scaffold681|size89483:hit:51537:3.12.0.0;Target=jgi|Thaoce1|74193|rna7899 1 131 +;Gap=M403
scaffold681|size89483	protein2genome	protein_match	72368	73240	626	-	.	ID=scaffold681|size89483:hit:51538:3.12.0.0;Name=jgi|Phatr2|31533|fgenesh1_pg.C_chr_1000134;score=626
scaffold681|size89483	protein2genome	match_part	72368	73240	626	-	.	ID=scaffold681|size89483:hsp:104984:3.12.0.0;Parent=scaffold681|size89483:hit:51538:3.12.0.0;Target=jgi|Phatr2|31533|fgenesh1_pg.C_chr_1000134 155 445 +;Gap=M873
scaffold681|size89483	protein2genome	protein_match	70358	70873	328	-	.	ID=scaffold681|size89483:hit:51539:3.12.0.0;Name=jgi|Thaoce1|91494|rna15024;score=328
scaffold681|size89483	protein2genome	match_part	70358	70873	328	-	.	ID=scaffold681|size89483:hsp:104985:3.12.0.0;Parent=scaffold681|size89483:hit:51539:3.12.0.0;Target=jgi|Thaoce1|91494|rna15024 6 180 +;Gap=M516
scaffold681|size89483	protein2genome	protein_match	74937	75444	271	-	.	ID=scaffold681|size89483:hit:51540:3.12.0.0;Name=jgi|Thaoce1|91494|rna15024;score=271
scaffold681|size89483	protein2genome	match_part	74937	75444	271	-	.	ID=scaffold681|size89483:hsp:104986:3.12.0.0;Parent=scaffold681|size89483:hit:51540:3.12.0.0;Target=jgi|Thaoce1|91494|rna15024 1 166 +;Gap=M508
scaffold681|size89483	protein2genome	protein_match	70344	70523	199	-	.	ID=scaffold681|size89483:hit:51541:3.12.0.0;Name=jgi|Thaoce1|77625|rna18793;score=199
scaffold681|size89483	protein2genome	match_part	70344	70523	199	-	.	ID=scaffold681|size89483:hsp:104987:3.12.0.0;Parent=scaffold681|size89483:hit:51541:3.12.0.0;Target=jgi|Thaoce1|77625|rna18793 8 67 +;Gap=M180
scaffold681|size89483	protein2genome	protein_match	74884	75060	144	-	.	ID=scaffold681|size89483:hit:51542:3.12.0.0;Name=jgi|Thaoce1|77625|rna18793;score=144
scaffold681|size89483	protein2genome	match_part	74884	75060	144	-	.	ID=scaffold681|size89483:hsp:104988:3.12.0.0;Parent=scaffold681|size89483:hit:51542:3.12.0.0;Target=jgi|Thaoce1|77625|rna18793 8 66 +;Gap=M177
scaffold681|size89483	protein2genome	protein_match	75442	75594	122	-	.	ID=scaffold681|size89483:hit:51543:3.12.0.0;Name=jgi|Thaoce1|83515|rna23431;score=122
scaffold681|size89483	protein2genome	match_part	75442	75594	122	-	.	ID=scaffold681|size89483:hsp:104989:3.12.0.0;Parent=scaffold681|size89483:hit:51543:3.12.0.0;Target=jgi|Thaoce1|83515|rna23431 12 62 +;Gap=M153
scaffold681|size89483	protein2genome	protein_match	70553	72005	1122	-	.	ID=scaffold681|size89483:hit:51544:3.12.0.0;Name=jgi|Thaoce1|79866|rna9285;score=1122
scaffold681|size89483	protein2genome	match_part	71508	72005	1122	-	.	ID=scaffold681|size89483:hsp:104990:3.12.0.0;Parent=scaffold681|size89483:hit:51544:3.12.0.0;Target=jgi|Thaoce1|79866|rna9285 105 272 +;Gap=M498
scaffold681|size89483	protein2genome	match_part	70553	71466	1122	-	.	ID=scaffold681|size89483:hsp:104991:3.12.0.0;Parent=scaffold681|size89483:hit:51544:3.12.0.0;Target=jgi|Thaoce1|79866|rna9285 273 577 +;Gap=M914
scaffold681|size89483	protein2genome	protein_match	70335	76525	1072	-	.	ID=scaffold681|size89483:hit:51545:3.12.0.0;Name=jgi|Thaoce1|79866|rna9285;score=1072
scaffold681|size89483	protein2genome	match_part	76017	76525	1072	-	.	ID=scaffold681|size89483:hsp:104992:3.12.0.0;Parent=scaffold681|size89483:hit:51545:3.12.0.0;Target=jgi|Thaoce1|79866|rna9285 120 287 +;Gap=M509
scaffold681|size89483	protein2genome	match_part	75095	75977	1072	-	.	ID=scaffold681|size89483:hsp:104993:3.12.0.0;Parent=scaffold681|size89483:hit:51545:3.12.0.0;Target=jgi|Thaoce1|79866|rna9285 288 578 +;Gap=M883
scaffold681|size89483	protein2genome	match_part	70335	70557	1072	-	.	ID=scaffold681|size89483:hsp:104994:3.12.0.0;Parent=scaffold681|size89483:hit:51545:3.12.0.0;Target=jgi|Thaoce1|79866|rna9285 579 653 +;Gap=M223
scaffold681|size89483	protein2genome	protein_match	70344	75594	530	-	.	ID=scaffold681|size89483:hit:51546:3.12.0.0;Name=jgi|Thaoce1|94946|rna12941;score=530
scaffold681|size89483	protein2genome	match_part	75072	75594	530	-	.	ID=scaffold681|size89483:hsp:104995:3.12.0.0;Parent=scaffold681|size89483:hit:51546:3.12.0.0;Target=jgi|Thaoce1|94946|rna12941 54 224 +;Gap=M523
scaffold681|size89483	protein2genome	match_part	70344	70534	530	-	.	ID=scaffold681|size89483:hsp:104996:3.12.0.0;Parent=scaffold681|size89483:hit:51546:3.12.0.0;Target=jgi|Thaoce1|94946|rna12941 225 288 +;Gap=M191
scaffold681|size89483	protein2genome	protein_match	70347	70586	217	-	.	ID=scaffold681|size89483:hit:51547:3.12.0.0;Name=jgi|Fracy1|247541|fgenesh2_pg.20_%2523_332;score=217
scaffold681|size89483	protein2genome	match_part	70347	70586	217	-	.	ID=scaffold681|size89483:hsp:104997:3.12.0.0;Parent=scaffold681|size89483:hit:51547:3.12.0.0;Target=jgi|Fracy1|247541|fgenesh2_pg.20_%252523_332 18 97 +;Gap=M240
scaffold681|size89483	protein2genome	protein_match	74881	75168	213	-	.	ID=scaffold681|size89483:hit:51548:3.12.0.0;Name=jgi|Fracy1|247541|fgenesh2_pg.20_%2523_332;score=213
scaffold681|size89483	protein2genome	match_part	74881	75168	213	-	.	ID=scaffold681|size89483:hsp:104998:3.12.0.0;Parent=scaffold681|size89483:hit:51548:3.12.0.0;Target=jgi|Fracy1|247541|fgenesh2_pg.20_%252523_332 2 98 +;Gap=M288
scaffold681|size89483	protein2genome	protein_match	70467	75201	180	-	.	ID=scaffold681|size89483:hit:51549:3.12.0.0;Name=jgi|Thaoce1|100348|rna3930;score=180
scaffold681|size89483	protein2genome	match_part	75095	75201	180	-	.	ID=scaffold681|size89483:hsp:104999:3.12.0.0;Parent=scaffold681|size89483:hit:51549:3.12.0.0;Target=jgi|Thaoce1|100348|rna3930 6 40 +;Gap=M107
scaffold681|size89483	protein2genome	match_part	70467	70557	180	-	.	ID=scaffold681|size89483:hsp:105000:3.12.0.0;Parent=scaffold681|size89483:hit:51549:3.12.0.0;Target=jgi|Thaoce1|100348|rna3930 41 71 +;Gap=M91
scaffold681|size89483	protein2genome	protein_match	75780	75950	138	-	.	ID=scaffold681|size89483:hit:51550:3.12.0.0;Name=jgi|Fracy1|238559|fgenesh2_pg.5_%2523_1063;score=138
scaffold681|size89483	protein2genome	match_part	75780	75950	138	-	.	ID=scaffold681|size89483:hsp:105001:3.12.0.0;Parent=scaffold681|size89483:hit:51550:3.12.0.0;Target=jgi|Fracy1|238559|fgenesh2_pg.5_%252523_1063 50 106 +;Gap=M171
scaffold681|size89483	protein2genome	protein_match	72416	73501	736	-	.	ID=scaffold681|size89483:hit:51551:3.12.0.0;Name=jgi|Thaoce1|73267|rna23082;score=736
scaffold681|size89483	protein2genome	match_part	72416	73501	736	-	.	ID=scaffold681|size89483:hsp:105002:3.12.0.0;Parent=scaffold681|size89483:hit:51551:3.12.0.0;Target=jgi|Thaoce1|73267|rna23082 37 397 +;Gap=M1086
scaffold681|size89483	protein2genome	protein_match	75037	75594	416	-	.	ID=scaffold681|size89483:hit:51552:3.12.0.0;Name=jgi|Fracy1|233801|fgenesh2_pg.1_%2523_1999;score=416
scaffold681|size89483	protein2genome	match_part	75037	75594	416	-	.	ID=scaffold681|size89483:hsp:105003:3.12.0.0;Parent=scaffold681|size89483:hit:51552:3.12.0.0;Target=jgi|Fracy1|233801|fgenesh2_pg.1_%252523_1999 43 226 +;Gap=M558
scaffold681|size89483	protein2genome	protein_match	70553	71163	369	-	.	ID=scaffold681|size89483:hit:51553:3.12.0.0;Name=jgi|Fracy1|233801|fgenesh2_pg.1_%2523_1999;score=369
scaffold681|size89483	protein2genome	match_part	70553	71163	369	-	.	ID=scaffold681|size89483:hsp:105004:3.12.0.0;Parent=scaffold681|size89483:hit:51553:3.12.0.0;Target=jgi|Fracy1|233801|fgenesh2_pg.1_%252523_1999 1 205 +;Gap=M611
scaffold681|size89483	protein2genome	protein_match	70407	75252	249	-	.	ID=scaffold681|size89483:hit:51554:3.12.0.0;Name=jgi|Thaoce1|86857|rna27263;score=249
scaffold681|size89483	protein2genome	match_part	75135	75252	249	-	.	ID=scaffold681|size89483:hsp:105005:3.12.0.0;Parent=scaffold681|size89483:hit:51554:3.12.0.0;Target=jgi|Thaoce1|86857|rna27263 23 61 +;Gap=M118
scaffold681|size89483	protein2genome	match_part	70407	70591	249	-	.	ID=scaffold681|size89483:hsp:105006:3.12.0.0;Parent=scaffold681|size89483:hit:51554:3.12.0.0;Target=jgi|Thaoce1|86857|rna27263 62 123 +;Gap=M185
scaffold681|size89483	protein2genome	protein_match	70927	71604	500	-	.	ID=scaffold681|size89483:hit:51555:3.12.0.0;Name=jgi|Thaoce1|85958|rna10719;score=500
scaffold681|size89483	protein2genome	match_part	71239	71604	500	-	.	ID=scaffold681|size89483:hsp:105007:3.12.0.0;Parent=scaffold681|size89483:hit:51555:3.12.0.0;Target=jgi|Thaoce1|85958|rna10719 4 126 +;Gap=M366
scaffold681|size89483	protein2genome	match_part	70927	71196	500	-	.	ID=scaffold681|size89483:hsp:105008:3.12.0.0;Parent=scaffold681|size89483:hit:51555:3.12.0.0;Target=jgi|Thaoce1|85958|rna10719 127 216 +;Gap=M270
scaffold681|size89483	protein2genome	protein_match	75786	76124	285	-	.	ID=scaffold681|size89483:hit:51556:3.12.0.0;Name=jgi|Thaoce1|85958|rna10719;score=285
scaffold681|size89483	protein2genome	match_part	75786	76124	285	-	.	ID=scaffold681|size89483:hsp:105009:3.12.0.0;Parent=scaffold681|size89483:hit:51556:3.12.0.0;Target=jgi|Thaoce1|85958|rna10719 16 129 +;Gap=M339
scaffold681|size89483	protein2genome	protein_match	70562	71999	1246	-	.	ID=scaffold681|size89483:hit:51557:3.12.0.0;Name=jgi|Thaoce1|69679|rna27387;score=1246
scaffold681|size89483	protein2genome	match_part	70562	71999	1246	-	.	ID=scaffold681|size89483:hsp:105010:3.12.0.0;Parent=scaffold681|size89483:hit:51557:3.12.0.0;Target=jgi|Thaoce1|69679|rna27387 9 491 +;Gap=M1438
scaffold681|size89483	protein2genome	protein_match	75669	76525	623	-	.	ID=scaffold681|size89483:hit:51558:3.12.0.0;Name=jgi|Thaoce1|69679|rna27387;score=623
scaffold681|size89483	protein2genome	match_part	75669	76525	623	-	.	ID=scaffold681|size89483:hsp:105011:3.12.0.0;Parent=scaffold681|size89483:hit:51558:3.12.0.0;Target=jgi|Thaoce1|69679|rna27387 22 305 +;Gap=M857
scaffold681|size89483	protein2genome	protein_match	72368	73240	570	-	.	ID=scaffold681|size89483:hit:51559:3.12.0.0;Name=jgi|Phatr2|41578|fgenesh1_pg.C_chr_31000082;score=570
scaffold681|size89483	protein2genome	match_part	72368	73240	570	-	.	ID=scaffold681|size89483:hsp:105012:3.12.0.0;Parent=scaffold681|size89483:hit:51559:3.12.0.0;Target=jgi|Phatr2|41578|fgenesh1_pg.C_chr_31000082 29 319 +;Gap=M873
scaffold681|size89483	protein2genome	protein_match	77161	77899	479	-	.	ID=scaffold681|size89483:hit:51560:3.12.0.0;Name=jgi|Phatr2|41578|fgenesh1_pg.C_chr_31000082;score=479
scaffold681|size89483	protein2genome	match_part	77161	77899	479	-	.	ID=scaffold681|size89483:hsp:105013:3.12.0.0;Parent=scaffold681|size89483:hit:51560:3.12.0.0;Target=jgi|Phatr2|41578|fgenesh1_pg.C_chr_31000082 35 278 +;Gap=M739
scaffold681|size89483	protein2genome	protein_match	71299	71675	341	-	.	ID=scaffold681|size89483:hit:51561:3.12.0.0;Name=jgi|Thaoce1|78350|rna28436;score=341
scaffold681|size89483	protein2genome	match_part	71299	71675	341	-	.	ID=scaffold681|size89483:hsp:105014:3.12.0.0;Parent=scaffold681|size89483:hit:51561:3.12.0.0;Target=jgi|Thaoce1|78350|rna28436 1 127 +;Gap=M377
scaffold681|size89483	protein2genome	protein_match	75843	76231	295	-	.	ID=scaffold681|size89483:hit:51562:3.12.0.0;Name=jgi|Thaoce1|78350|rna28436;score=295
scaffold681|size89483	protein2genome	match_part	75843	76231	295	-	.	ID=scaffold681|size89483:hsp:105015:3.12.0.0;Parent=scaffold681|size89483:hit:51562:3.12.0.0;Target=jgi|Thaoce1|78350|rna28436 1 131 +;Gap=M389
scaffold681|size89483	protein2genome	protein_match	71595	71915	329	-	.	ID=scaffold681|size89483:hit:51563:3.12.0.0;Name=jgi|Thaoce1|94110|rna7533;score=329
scaffold681|size89483	protein2genome	match_part	71595	71915	329	-	.	ID=scaffold681|size89483:hsp:105016:3.12.0.0;Parent=scaffold681|size89483:hit:51563:3.12.0.0;Target=jgi|Thaoce1|94110|rna7533 90 196 +;Gap=M321
scaffold681|size89483	protein2genome	protein_match	70344	70583	291	-	.	ID=scaffold681|size89483:hit:51564:3.12.0.0;Name=jgi|Thaoce1|80730|rna14441;score=291
scaffold681|size89483	protein2genome	match_part	70344	70583	291	-	.	ID=scaffold681|size89483:hsp:105017:3.12.0.0;Parent=scaffold681|size89483:hit:51564:3.12.0.0;Target=jgi|Thaoce1|80730|rna14441 23 102 +;Gap=M240
scaffold681|size89483	protein2genome	protein_match	74884	75135	246	-	.	ID=scaffold681|size89483:hit:51565:3.12.0.0;Name=jgi|Thaoce1|80730|rna14441;score=246
scaffold681|size89483	protein2genome	match_part	74884	75135	246	-	.	ID=scaffold681|size89483:hsp:105018:3.12.0.0;Parent=scaffold681|size89483:hit:51565:3.12.0.0;Target=jgi|Thaoce1|80730|rna14441 18 101 +;Gap=M252
scaffold681|size89483	protein2genome	protein_match	70344	76097	932	-	.	ID=scaffold681|size89483:hit:51566:3.12.0.0;Name=jgi|Thaoce1|85351|rna15333;score=932
scaffold681|size89483	protein2genome	match_part	75123	76097	932	-	.	ID=scaffold681|size89483:hsp:105019:3.12.0.0;Parent=scaffold681|size89483:hit:51566:3.12.0.0;Target=jgi|Thaoce1|85351|rna15333 4 326 +;Gap=M975
scaffold681|size89483	protein2genome	match_part	70344	70585	932	-	.	ID=scaffold681|size89483:hsp:105020:3.12.0.0;Parent=scaffold681|size89483:hit:51566:3.12.0.0;Target=jgi|Thaoce1|85351|rna15333 327 407 +;Gap=M242
scaffold681|size89483	protein2genome	protein_match	70553	71550	841	-	.	ID=scaffold681|size89483:hit:51567:3.12.0.0;Name=jgi|Thaoce1|85351|rna15333;score=841
scaffold681|size89483	protein2genome	match_part	70553	71550	841	-	.	ID=scaffold681|size89483:hsp:105021:3.12.0.0;Parent=scaffold681|size89483:hit:51567:3.12.0.0;Target=jgi|Thaoce1|85351|rna15333 1 334 +;Gap=M998
scaffold681|size89483	protein2genome	protein_match	70344	70547	240	-	.	ID=scaffold681|size89483:hit:51568:3.12.0.0;Name=jgi|Thaoce1|83591|rna4947;score=240
scaffold681|size89483	protein2genome	match_part	70344	70547	240	-	.	ID=scaffold681|size89483:hsp:105022:3.12.0.0;Parent=scaffold681|size89483:hit:51568:3.12.0.0;Target=jgi|Thaoce1|83591|rna4947 1 68 +;Gap=M204
scaffold681|size89483	protein2genome	protein_match	74884	75081	159	-	.	ID=scaffold681|size89483:hit:51569:3.12.0.0;Name=jgi|Thaoce1|83591|rna4947;score=159
scaffold681|size89483	protein2genome	match_part	74884	75081	159	-	.	ID=scaffold681|size89483:hsp:105023:3.12.0.0;Parent=scaffold681|size89483:hit:51569:3.12.0.0;Target=jgi|Thaoce1|83591|rna4947 2 67 +;Gap=M198
scaffold681|size89483	protein2genome	protein_match	74771	75702	887	-	.	ID=scaffold681|size89483:hit:51570:3.12.0.0;Name=jgi|Thaoce1|103294|rna26631;score=887
scaffold681|size89483	protein2genome	match_part	74771	75702	887	-	.	ID=scaffold681|size89483:hsp:105024:3.12.0.0;Parent=scaffold681|size89483:hit:51570:3.12.0.0;Target=jgi|Thaoce1|103294|rna26631 6 316 +;Gap=M932
scaffold681|size89483	protein2genome	protein_match	71080	71981	699	-	.	ID=scaffold681|size89483:hit:51571:3.12.0.0;Name=jgi|Thaoce1|74192|rna7898;score=699
scaffold681|size89483	protein2genome	match_part	71080	71981	699	-	.	ID=scaffold681|size89483:hsp:105025:3.12.0.0;Parent=scaffold681|size89483:hit:51571:3.12.0.0;Target=jgi|Thaoce1|74192|rna7898 62 366 +;Gap=M902
scaffold681|size89483	protein2genome	protein_match	75699	76504	516	-	.	ID=scaffold681|size89483:hit:51572:3.12.0.0;Name=jgi|Thaoce1|74192|rna7898;score=516
scaffold681|size89483	protein2genome	match_part	75699	76504	516	-	.	ID=scaffold681|size89483:hsp:105026:3.12.0.0;Parent=scaffold681|size89483:hit:51572:3.12.0.0;Target=jgi|Thaoce1|74192|rna7898 78 345 +;Gap=M806
scaffold681|size89483	protein2genome	protein_match	70556	70813	289	-	.	ID=scaffold681|size89483:hit:51573:3.12.0.0;Name=jgi|Thaoce1|77882|rna23268;score=289
scaffold681|size89483	protein2genome	match_part	70556	70813	289	-	.	ID=scaffold681|size89483:hsp:105027:3.12.0.0;Parent=scaffold681|size89483:hit:51573:3.12.0.0;Target=jgi|Thaoce1|77882|rna23268 1 86 +;Gap=M258
scaffold681|size89483	protein2genome	protein_match	75109	75369	154	-	.	ID=scaffold681|size89483:hit:51574:3.12.0.0;Name=jgi|Thaoce1|77882|rna23268;score=154
scaffold681|size89483	protein2genome	match_part	75109	75369	154	-	.	ID=scaffold681|size89483:hsp:105028:3.12.0.0;Parent=scaffold681|size89483:hit:51574:3.12.0.0;Target=jgi|Thaoce1|77882|rna23268 1 84 +;Gap=M261
scaffold681|size89483	protein2genome	protein_match	71179	71822	394	-	.	ID=scaffold681|size89483:hit:51575:3.12.0.0;Name=jgi|Thaoce1|81732|rna24766;score=394
scaffold681|size89483	protein2genome	match_part	71463	71822	394	-	.	ID=scaffold681|size89483:hsp:105029:3.12.0.0;Parent=scaffold681|size89483:hit:51575:3.12.0.0;Target=jgi|Thaoce1|81732|rna24766 41 161 +;Gap=M360
scaffold681|size89483	protein2genome	match_part	71179	71393	394	-	.	ID=scaffold681|size89483:hsp:105030:3.12.0.0;Parent=scaffold681|size89483:hit:51575:3.12.0.0;Target=jgi|Thaoce1|81732|rna24766 162 233 +;Gap=M215
scaffold681|size89483	protein2genome	protein_match	75735	76369	290	-	.	ID=scaffold681|size89483:hit:51576:3.12.0.0;Name=jgi|Thaoce1|81732|rna24766;score=290
scaffold681|size89483	protein2genome	match_part	76019	76369	290	-	.	ID=scaffold681|size89483:hsp:105031:3.12.0.0;Parent=scaffold681|size89483:hit:51576:3.12.0.0;Target=jgi|Thaoce1|81732|rna24766 45 161 +;Gap=M351
scaffold681|size89483	protein2genome	match_part	75735	75940	290	-	.	ID=scaffold681|size89483:hsp:105032:3.12.0.0;Parent=scaffold681|size89483:hit:51576:3.12.0.0;Target=jgi|Thaoce1|81732|rna24766 162 233 +;Gap=M206
scaffold681|size89483	protein2genome	protein_match	70383	70583	254	-	.	ID=scaffold681|size89483:hit:51577:3.12.0.0;Name=jgi|Thaoce1|73762|rna25162;score=254
scaffold681|size89483	protein2genome	match_part	70383	70583	254	-	.	ID=scaffold681|size89483:hsp:105033:3.12.0.0;Parent=scaffold681|size89483:hit:51577:3.12.0.0;Target=jgi|Thaoce1|73762|rna25162 3 69 +;Gap=M201
scaffold681|size89483	protein2genome	protein_match	74929	75126	180	-	.	ID=scaffold681|size89483:hit:51578:3.12.0.0;Name=jgi|Thaoce1|73762|rna25162;score=180
scaffold681|size89483	protein2genome	match_part	74929	75126	180	-	.	ID=scaffold681|size89483:hsp:105034:3.12.0.0;Parent=scaffold681|size89483:hit:51578:3.12.0.0;Target=jgi|Thaoce1|73762|rna25162 1 66 +;Gap=M198
scaffold681|size89483	protein2genome	protein_match	70467	75234	202	-	.	ID=scaffold681|size89483:hit:51579:3.12.0.0;Name=jgi|Thaoce1|79852|rna18616;score=202
scaffold681|size89483	protein2genome	match_part	75095	75234	202	-	.	ID=scaffold681|size89483:hsp:105035:3.12.0.0;Parent=scaffold681|size89483:hit:51579:3.12.0.0;Target=jgi|Thaoce1|79852|rna18616 44 89 +;Gap=M140
scaffold681|size89483	protein2genome	match_part	70467	70557	202	-	.	ID=scaffold681|size89483:hsp:105036:3.12.0.0;Parent=scaffold681|size89483:hit:51579:3.12.0.0;Target=jgi|Thaoce1|79852|rna18616 90 120 +;Gap=M91
scaffold681|size89483	blastn	expressed_sequence_match	34746	35072	327	-	.	ID=scaffold681|size89483:hit:51580:3.12.0.0;Name=TRINITY_DN12123_c0_g1_i1;score=327
scaffold681|size89483	blastn	match_part	34746	35072	327	-	.	ID=scaffold681|size89483:hsp:105037:3.12.0.0;Parent=scaffold681|size89483:hit:51580:3.12.0.0;Target=TRINITY_DN12123_c0_g1_i1 333 659 +;Gap=M327
scaffold681|size89483	blastn	expressed_sequence_match	34420	35072	653	-	.	ID=scaffold681|size89483:hit:51581:3.12.0.0;Name=TRINITY_DN17842_c0_g1_i2;score=653
scaffold681|size89483	blastn	match_part	34420	35072	653	-	.	ID=scaffold681|size89483:hsp:105038:3.12.0.0;Parent=scaffold681|size89483:hit:51581:3.12.0.0;Target=TRINITY_DN17842_c0_g1_i2 317 969 +;Gap=M653
scaffold681|size89483	blastn	expressed_sequence_match	40964	42109	1140	+	.	ID=scaffold681|size89483:hit:51582:3.12.0.0;Name=TRINITY_DN8831_c0_g1_i1;score=1140
scaffold681|size89483	blastn	match_part	40964	42109	1140	+	.	ID=scaffold681|size89483:hsp:105039:3.12.0.0;Parent=scaffold681|size89483:hit:51582:3.12.0.0;Target=TRINITY_DN8831_c0_g1_i1 111 1256 +;Gap=M1146
scaffold681|size89483	est2genome	expressed_sequence_match	34746	35404	3286	-	.	ID=scaffold681|size89483:hit:51583:3.12.0.0;Name=TRINITY_DN12123_c0_g1_i1;score=3286
scaffold681|size89483	est2genome	match_part	34746	35404	3286	-	.	ID=scaffold681|size89483:hsp:105040:3.12.0.0;Parent=scaffold681|size89483:hit:51583:3.12.0.0;Target=TRINITY_DN12123_c0_g1_i1 1 659 +;Gap=M659
scaffold681|size89483	est2genome	expressed_sequence_match	34420	35388	4836	+	.	ID=scaffold681|size89483:hit:51584:3.12.0.0;Name=TRINITY_DN17842_c0_g1_i2;score=4836
scaffold681|size89483	est2genome	match_part	34420	35388	4836	+	.	ID=scaffold681|size89483:hsp:105041:3.12.0.0;Parent=scaffold681|size89483:hit:51584:3.12.0.0;Target=TRINITY_DN17842_c0_g1_i2 1 969 -;Gap=M969
scaffold681|size89483	est2genome	expressed_sequence_match	40854	42109	6271	+	.	ID=scaffold681|size89483:hit:51585:3.12.0.0;Name=TRINITY_DN8831_c0_g1_i1;score=6271
scaffold681|size89483	est2genome	match_part	40854	42109	6271	+	.	ID=scaffold681|size89483:hsp:105042:3.12.0.0;Parent=scaffold681|size89483:hit:51585:3.12.0.0;Target=TRINITY_DN8831_c0_g1_i1 1 1256 +;Gap=M1256
scaffold62|size550535	.	contig	1	549717	.	.	.	ID=scaffold62|size550535;Name=scaffold62|size550535
scaffold62|size550535	maker	gene	79696	82365	.	+	.	ID=CCRYP_009715|size550535-exonerate_est2genome-gene-0.7;Name=CCRYP_009715|size550535-exonerate_est2genome-gene-0.7;Alias=maker-scaffold62|size550535-exonerate_est2genome-gene-0.7;
scaffold62|size550535	maker	mRNA	79696	82365	.	+	.	ID=CCRYP_009715|size550535-exonerate_est2genome-gene-0.7-mRNA-1;Parent=CCRYP_009715|size550535-exonerate_est2genome-gene-0.7;Name=CCRYP_009715|size550535-exonerate_est2genome-gene-0.7-mRNA-1;Alias=maker-scaffold62|size550535-exonerate_est2genome-gene-0.7-mRNA-1;_AED=0.07;_QI=181|1|1|1|0|0|2|744|459;_eAED=0.07;score=11506;
scaffold62|size550535	maker	exon	79696	79829	.	+	.	ID=CCRYP_009715-RA|size550535-exonerate_est2genome-gene-0.7-mRNA-1:exon:2264;Parent=CCRYP_009715-RA|size550535-exonerate_est2genome-gene-0.7-mRNA-1;
scaffold62|size550535	maker	exon	80195	82365	.	+	.	ID=CCRYP_009715-RA|size550535-exonerate_est2genome-gene-0.7-mRNA-1:exon:2265;Parent=CCRYP_009715-RA|size550535-exonerate_est2genome-gene-0.7-mRNA-1;
scaffold62|size550535	maker	five_prime_UTR	79696	79829	.	+	.	ID=CCRYP_009715-RA|size550535-exonerate_est2genome-gene-0.7-mRNA-1:five_prime_utr;Parent=CCRYP_009715-RA|size550535-exonerate_est2genome-gene-0.7-mRNA-1;
scaffold62|size550535	maker	five_prime_UTR	80195	80241	.	+	.	ID=CCRYP_009715-RA|size550535-exonerate_est2genome-gene-0.7-mRNA-1:five_prime_utr;Parent=CCRYP_009715-RA|size550535-exonerate_est2genome-gene-0.7-mRNA-1;
scaffold62|size550535	maker	CDS	80242	81621	.	+	0	ID=CCRYP_009715-RA|size550535-exonerate_est2genome-gene-0.7-mRNA-1:cds;Parent=CCRYP_009715-RA|size550535-exonerate_est2genome-gene-0.7-mRNA-1;
scaffold62|size550535	maker	three_prime_UTR	81622	82365	.	+	.	ID=CCRYP_009715-RA|size550535-exonerate_est2genome-gene-0.7-mRNA-1:three_prime_utr;Parent=CCRYP_009715-RA|size550535-exonerate_est2genome-gene-0.7-mRNA-1;
scaffold62|size550535	maker	gene	12788	13426	.	+	.	ID=CCRYP_009706|size550535-processed-gene-0.25;Name=CCRYP_009706|size550535-processed-gene-0.25;Alias=augustus_masked-scaffold62|size550535-processed-gene-0.25;
scaffold62|size550535	maker	mRNA	12788	13426	.	+	.	ID=CCRYP_009706|size550535-processed-gene-0.25-mRNA-1;Parent=CCRYP_009706|size550535-processed-gene-0.25;Name=CCRYP_009706|size550535-processed-gene-0.25-mRNA-1;Alias=augustus_masked-scaffold62|size550535-processed-gene-0.25-mRNA-1;_AED=0.11;_QI=0|-1|0|1|-1|1|1|0|212;_eAED=0.11;
scaffold62|size550535	maker	exon	12788	13426	.	+	.	ID=CCRYP_009706-RA|size550535-processed-gene-0.25-mRNA-1:exon:2266;Parent=CCRYP_009706-RA|size550535-processed-gene-0.25-mRNA-1;
scaffold62|size550535	maker	CDS	12788	13426	.	+	0	ID=CCRYP_009706-RA|size550535-processed-gene-0.25-mRNA-1:cds;Parent=CCRYP_009706-RA|size550535-processed-gene-0.25-mRNA-1;
scaffold62|size550535	maker	gene	61415	63337	.	+	.	ID=CCRYP_009713|size550535-processed-gene-0.27;Name=CCRYP_009713|size550535-processed-gene-0.27;Alias=augustus_masked-scaffold62|size550535-processed-gene-0.27;
scaffold62|size550535	maker	mRNA	61415	63337	.	+	.	ID=CCRYP_009713|size550535-processed-gene-0.27-mRNA-1;Parent=CCRYP_009713|size550535-processed-gene-0.27;Name=CCRYP_009713|size550535-processed-gene-0.27-mRNA-1;Alias=augustus_masked-scaffold62|size550535-processed-gene-0.27-mRNA-1;_AED=0.19;_QI=0|-1|0|1|-1|1|1|0|640;_eAED=0.18;
scaffold62|size550535	maker	exon	61415	63337	.	+	.	ID=CCRYP_009713-RA|size550535-processed-gene-0.27-mRNA-1:exon:2267;Parent=CCRYP_009713-RA|size550535-processed-gene-0.27-mRNA-1;
scaffold62|size550535	maker	CDS	61415	63337	.	+	0	ID=CCRYP_009713-RA|size550535-processed-gene-0.27-mRNA-1:cds;Parent=CCRYP_009713-RA|size550535-processed-gene-0.27-mRNA-1;
scaffold62|size550535	maker	gene	61248	67539	.	-	.	ID=CCRYP_009712|size550535-augustus-gene-0.24;Name=CCRYP_009712|size550535-augustus-gene-0.24;Alias=maker-scaffold62|size550535-augustus-gene-0.24;
scaffold62|size550535	maker	mRNA	61248	67539	.	-	.	ID=CCRYP_009712|size550535-augustus-gene-0.24-mRNA-1;Parent=CCRYP_009712|size550535-augustus-gene-0.24;Name=CCRYP_009712|size550535-augustus-gene-0.24-mRNA-1;Alias=maker-scaffold62|size550535-augustus-gene-0.24-mRNA-1;_AED=0.01;_QI=285|1|1|1|1|1|2|2193|1208;_eAED=0.01;
scaffold62|size550535	maker	exon	61248	64285	.	-	.	ID=CCRYP_009712-RA|size550535-augustus-gene-0.24-mRNA-1:exon:2269;Parent=CCRYP_009712-RA|size550535-augustus-gene-0.24-mRNA-1;
scaffold62|size550535	maker	exon	64473	67539	.	-	.	ID=CCRYP_009712-RA|size550535-augustus-gene-0.24-mRNA-1:exon:2268;Parent=CCRYP_009712-RA|size550535-augustus-gene-0.24-mRNA-1;
scaffold62|size550535	maker	five_prime_UTR	67255	67539	.	-	.	ID=CCRYP_009712-RA|size550535-augustus-gene-0.24-mRNA-1:five_prime_utr;Parent=CCRYP_009712-RA|size550535-augustus-gene-0.24-mRNA-1;
scaffold62|size550535	maker	CDS	64473	67254	.	-	0	ID=CCRYP_009712-RA|size550535-augustus-gene-0.24-mRNA-1:cds;Parent=CCRYP_009712-RA|size550535-augustus-gene-0.24-mRNA-1;
scaffold62|size550535	maker	CDS	63441	64285	.	-	2	ID=CCRYP_009712-RA|size550535-augustus-gene-0.24-mRNA-1:cds;Parent=CCRYP_009712-RA|size550535-augustus-gene-0.24-mRNA-1;
scaffold62|size550535	maker	three_prime_UTR	61248	63440	.	-	.	ID=CCRYP_009712-RA|size550535-augustus-gene-0.24-mRNA-1:three_prime_utr;Parent=CCRYP_009712-RA|size550535-augustus-gene-0.24-mRNA-1;
scaffold62|size550535	maker	gene	13557	16335	.	-	.	ID=CCRYP_009707|size550535-exonerate_protein2genome-gene-0.2;Name=CCRYP_009707|size550535-exonerate_protein2genome-gene-0.2;Alias=maker-scaffold62|size550535-exonerate_protein2genome-gene-0.2;
scaffold62|size550535	maker	mRNA	13557	16335	.	-	.	ID=CCRYP_009707|size550535-exonerate_protein2genome-gene-0.2-mRNA-1;Parent=CCRYP_009707|size550535-exonerate_protein2genome-gene-0.2;Name=CCRYP_009707|size550535-exonerate_protein2genome-gene-0.2-mRNA-1;Alias=maker-scaffold62|size550535-exonerate_protein2genome-gene-0.2-mRNA-1;_AED=0.02;_QI=612|1|1|1|1|1|2|226|617;_eAED=0.02;score=2692;
scaffold62|size550535	maker	exon	15050	16335	.	-	.	ID=CCRYP_009707-RA|size550535-exonerate_protein2genome-gene-0.2-mRNA-1:exon:2271;Parent=CCRYP_009707-RA|size550535-exonerate_protein2genome-gene-0.2-mRNA-1;
scaffold62|size550535	maker	exon	13557	14962	.	-	.	ID=CCRYP_009707-RA|size550535-exonerate_protein2genome-gene-0.2-mRNA-1:exon:2270;Parent=CCRYP_009707-RA|size550535-exonerate_protein2genome-gene-0.2-mRNA-1;
scaffold62|size550535	maker	five_prime_UTR	15724	16335	.	-	.	ID=CCRYP_009707-RA|size550535-exonerate_protein2genome-gene-0.2-mRNA-1:five_prime_utr;Parent=CCRYP_009707-RA|size550535-exonerate_protein2genome-gene-0.2-mRNA-1;
scaffold62|size550535	maker	CDS	15050	15723	.	-	0	ID=CCRYP_009707-RA|size550535-exonerate_protein2genome-gene-0.2-mRNA-1:cds;Parent=CCRYP_009707-RA|size550535-exonerate_protein2genome-gene-0.2-mRNA-1;
scaffold62|size550535	maker	CDS	13783	14962	.	-	1	ID=CCRYP_009707-RA|size550535-exonerate_protein2genome-gene-0.2-mRNA-1:cds;Parent=CCRYP_009707-RA|size550535-exonerate_protein2genome-gene-0.2-mRNA-1;
scaffold62|size550535	maker	three_prime_UTR	13557	13782	.	-	.	ID=CCRYP_009707-RA|size550535-exonerate_protein2genome-gene-0.2-mRNA-1:three_prime_utr;Parent=CCRYP_009707-RA|size550535-exonerate_protein2genome-gene-0.2-mRNA-1;
scaffold62|size550535	maker	gene	48367	52244	.	-	.	ID=CCRYP_009710|size550535-exonerate_est2genome-gene-0.9;Name=CCRYP_009710|size550535-exonerate_est2genome-gene-0.9;Alias=maker-scaffold62|size550535-exonerate_est2genome-gene-0.9;
scaffold62|size550535	maker	mRNA	48367	52244	.	-	.	ID=CCRYP_009710|size550535-exonerate_est2genome-gene-0.9-mRNA-1;Parent=CCRYP_009710|size550535-exonerate_est2genome-gene-0.9;Name=CCRYP_009710|size550535-exonerate_est2genome-gene-0.9-mRNA-1;Alias=maker-scaffold62|size550535-exonerate_est2genome-gene-0.9-mRNA-1;_AED=0.07;_QI=326|1|1|1|0.8|0.66|6|741|744;_eAED=0.07;score=16008;
scaffold62|size550535	maker	mRNA	48485	52244	.	-	.	ID=CCRYP_009710|size550535-exonerate_est2genome-gene-0.9-mRNA-2;Parent=CCRYP_009710|size550535-exonerate_est2genome-gene-0.9;Name=CCRYP_009710|size550535-exonerate_est2genome-gene-0.9-mRNA-2;Alias=maker-scaffold62|size550535-exonerate_est2genome-gene-0.9-mRNA-2;_AED=0.09;_QI=326|1|1|1|1|1|5|643|744;_eAED=0.09;score=3204;
scaffold62|size550535	maker	mRNA	48485	52244	.	-	.	ID=CCRYP_009710|size550535-exonerate_est2genome-gene-0.9-mRNA-3;Parent=CCRYP_009710|size550535-exonerate_est2genome-gene-0.9;Name=CCRYP_009710|size550535-exonerate_est2genome-gene-0.9-mRNA-3;Alias=maker-scaffold62|size550535-exonerate_est2genome-gene-0.9-mRNA-3;_AED=0.07;_QI=326|1|1|1|1|1|4|997|667;_eAED=0.07;score=3327;
scaffold62|size550535	maker	mRNA	48993	49367	.	-	.	ID=CCRYP_009710|size550535-exonerate_est2genome-gene-0.9-mRNA-4;Parent=CCRYP_009710|size550535-exonerate_est2genome-gene-0.9;Name=CCRYP_009710|size550535-exonerate_est2genome-gene-0.9-mRNA-4;Alias=maker-scaffold62|size550535-exonerate_est2genome-gene-0.9-mRNA-4;_AED=0.46;_QI=0|1|1|1|0|0|2|48|79;_eAED=0.46;score=1412;
scaffold62|size550535	maker	exon	49103	49367	.	-	.	ID=CCRYP_009710-RD|size550535-exonerate_est2genome-gene-0.9-mRNA-4:exon:2281;Parent=CCRYP_009710-RD|size550535-exonerate_est2genome-gene-0.9-mRNA-4;
scaffold62|size550535	maker	exon	48993	49015	.	-	.	ID=CCRYP_009710-RD|size550535-exonerate_est2genome-gene-0.9-mRNA-4:exon:2280;Parent=CCRYP_009710-RD|size550535-exonerate_est2genome-gene-0.9-mRNA-4;
scaffold62|size550535	maker	exon	48485	50033	.	-	.	ID=CCRYP_009710-RC|size550535-exonerate_est2genome-gene-0.9-mRNA-3:exon:2279;Parent=CCRYP_009710-RC|size550535-exonerate_est2genome-gene-0.9-mRNA-3;
scaffold62|size550535	maker	exon	48485	49367	.	-	.	ID=CCRYP_009710-RB|size550535-exonerate_est2genome-gene-0.9-mRNA-2:exon:2278;Parent=CCRYP_009710-RB|size550535-exonerate_est2genome-gene-0.9-mRNA-2;
scaffold62|size550535	maker	exon	51086	52244	.	-	.	ID=CCRYP_009710-RA|size550535-exonerate_est2genome-gene-0.9-mRNA-1:exon:2277;Parent=CCRYP_009710-RA|size550535-exonerate_est2genome-gene-0.9-mRNA-1,CCRYP_009710-RA|size550535-exonerate_est2genome-gene-0.9-mRNA-2,CCRYP_009710-RA|size550535-exonerate_est2genome-gene-0.9-mRNA-3;
scaffold62|size550535	maker	exon	50528	50831	.	-	.	ID=CCRYP_009710-RA|size550535-exonerate_est2genome-gene-0.9-mRNA-1:exon:2276;Parent=CCRYP_009710-RA|size550535-exonerate_est2genome-gene-0.9-mRNA-1,CCRYP_009710-RA|size550535-exonerate_est2genome-gene-0.9-mRNA-2,CCRYP_009710-RA|size550535-exonerate_est2genome-gene-0.9-mRNA-3;
scaffold62|size550535	maker	exon	50130	50444	.	-	.	ID=CCRYP_009710-RA|size550535-exonerate_est2genome-gene-0.9-mRNA-1:exon:2275;Parent=CCRYP_009710-RA|size550535-exonerate_est2genome-gene-0.9-mRNA-1,CCRYP_009710-RA|size550535-exonerate_est2genome-gene-0.9-mRNA-2,CCRYP_009710-RA|size550535-exonerate_est2genome-gene-0.9-mRNA-3;
scaffold62|size550535	maker	exon	49491	50033	.	-	.	ID=CCRYP_009710-RA|size550535-exonerate_est2genome-gene-0.9-mRNA-1:exon:2274;Parent=CCRYP_009710-RA|size550535-exonerate_est2genome-gene-0.9-mRNA-1,CCRYP_009710-RA|size550535-exonerate_est2genome-gene-0.9-mRNA-2;
scaffold62|size550535	maker	exon	48598	49367	.	-	.	ID=CCRYP_009710-RA|size550535-exonerate_est2genome-gene-0.9-mRNA-1:exon:2273;Parent=CCRYP_009710-RA|size550535-exonerate_est2genome-gene-0.9-mRNA-1;
scaffold62|size550535	maker	exon	48367	48577	.	-	.	ID=CCRYP_009710-RA|size550535-exonerate_est2genome-gene-0.9-mRNA-1:exon:2272;Parent=CCRYP_009710-RA|size550535-exonerate_est2genome-gene-0.9-mRNA-1;
scaffold62|size550535	maker	five_prime_UTR	51919	52244	.	-	.	ID=CCRYP_009710-RA|size550535-exonerate_est2genome-gene-0.9-mRNA-1:five_prime_utr;Parent=CCRYP_009710-RA|size550535-exonerate_est2genome-gene-0.9-mRNA-1;
scaffold62|size550535	maker	CDS	51086	51918	.	-	0	ID=CCRYP_009710-RA|size550535-exonerate_est2genome-gene-0.9-mRNA-1:cds;Parent=CCRYP_009710-RA|size550535-exonerate_est2genome-gene-0.9-mRNA-1;
scaffold62|size550535	maker	CDS	50528	50831	.	-	1	ID=CCRYP_009710-RA|size550535-exonerate_est2genome-gene-0.9-mRNA-1:cds;Parent=CCRYP_009710-RA|size550535-exonerate_est2genome-gene-0.9-mRNA-1;
scaffold62|size550535	maker	CDS	50130	50444	.	-	0	ID=CCRYP_009710-RA|size550535-exonerate_est2genome-gene-0.9-mRNA-1:cds;Parent=CCRYP_009710-RA|size550535-exonerate_est2genome-gene-0.9-mRNA-1;
scaffold62|size550535	maker	CDS	49491	50033	.	-	0	ID=CCRYP_009710-RA|size550535-exonerate_est2genome-gene-0.9-mRNA-1:cds;Parent=CCRYP_009710-RA|size550535-exonerate_est2genome-gene-0.9-mRNA-1;
scaffold62|size550535	maker	CDS	49128	49367	.	-	0	ID=CCRYP_009710-RA|size550535-exonerate_est2genome-gene-0.9-mRNA-1:cds;Parent=CCRYP_009710-RA|size550535-exonerate_est2genome-gene-0.9-mRNA-1;
scaffold62|size550535	maker	three_prime_UTR	48598	49127	.	-	.	ID=CCRYP_009710-RA|size550535-exonerate_est2genome-gene-0.9-mRNA-1:three_prime_utr;Parent=CCRYP_009710-RA|size550535-exonerate_est2genome-gene-0.9-mRNA-1;
scaffold62|size550535	maker	three_prime_UTR	48367	48577	.	-	.	ID=CCRYP_009710-RA|size550535-exonerate_est2genome-gene-0.9-mRNA-1:three_prime_utr;Parent=CCRYP_009710-RA|size550535-exonerate_est2genome-gene-0.9-mRNA-1;
scaffold62|size550535	maker	five_prime_UTR	51919	52244	.	-	.	ID=CCRYP_009710-RB|size550535-exonerate_est2genome-gene-0.9-mRNA-2:five_prime_utr;Parent=CCRYP_009710-RB|size550535-exonerate_est2genome-gene-0.9-mRNA-2;
scaffold62|size550535	maker	CDS	51086	51918	.	-	0	ID=CCRYP_009710-RB|size550535-exonerate_est2genome-gene-0.9-mRNA-2:cds;Parent=CCRYP_009710-RB|size550535-exonerate_est2genome-gene-0.9-mRNA-2;
scaffold62|size550535	maker	CDS	50528	50831	.	-	1	ID=CCRYP_009710-RB|size550535-exonerate_est2genome-gene-0.9-mRNA-2:cds;Parent=CCRYP_009710-RB|size550535-exonerate_est2genome-gene-0.9-mRNA-2;
scaffold62|size550535	maker	CDS	50130	50444	.	-	0	ID=CCRYP_009710-RB|size550535-exonerate_est2genome-gene-0.9-mRNA-2:cds;Parent=CCRYP_009710-RB|size550535-exonerate_est2genome-gene-0.9-mRNA-2;
scaffold62|size550535	maker	CDS	49491	50033	.	-	0	ID=CCRYP_009710-RB|size550535-exonerate_est2genome-gene-0.9-mRNA-2:cds;Parent=CCRYP_009710-RB|size550535-exonerate_est2genome-gene-0.9-mRNA-2;
scaffold62|size550535	maker	CDS	49128	49367	.	-	0	ID=CCRYP_009710-RB|size550535-exonerate_est2genome-gene-0.9-mRNA-2:cds;Parent=CCRYP_009710-RB|size550535-exonerate_est2genome-gene-0.9-mRNA-2;
scaffold62|size550535	maker	three_prime_UTR	48485	49127	.	-	.	ID=CCRYP_009710-RB|size550535-exonerate_est2genome-gene-0.9-mRNA-2:three_prime_utr;Parent=CCRYP_009710-RB|size550535-exonerate_est2genome-gene-0.9-mRNA-2;
scaffold62|size550535	maker	five_prime_UTR	51919	52244	.	-	.	ID=CCRYP_009710-RC|size550535-exonerate_est2genome-gene-0.9-mRNA-3:five_prime_utr;Parent=CCRYP_009710-RC|size550535-exonerate_est2genome-gene-0.9-mRNA-3;
scaffold62|size550535	maker	CDS	51086	51918	.	-	0	ID=CCRYP_009710-RC|size550535-exonerate_est2genome-gene-0.9-mRNA-3:cds;Parent=CCRYP_009710-RC|size550535-exonerate_est2genome-gene-0.9-mRNA-3;
scaffold62|size550535	maker	CDS	50528	50831	.	-	1	ID=CCRYP_009710-RC|size550535-exonerate_est2genome-gene-0.9-mRNA-3:cds;Parent=CCRYP_009710-RC|size550535-exonerate_est2genome-gene-0.9-mRNA-3;
scaffold62|size550535	maker	CDS	50130	50444	.	-	0	ID=CCRYP_009710-RC|size550535-exonerate_est2genome-gene-0.9-mRNA-3:cds;Parent=CCRYP_009710-RC|size550535-exonerate_est2genome-gene-0.9-mRNA-3;
scaffold62|size550535	maker	CDS	49482	50033	.	-	0	ID=CCRYP_009710-RC|size550535-exonerate_est2genome-gene-0.9-mRNA-3:cds;Parent=CCRYP_009710-RC|size550535-exonerate_est2genome-gene-0.9-mRNA-3;
scaffold62|size550535	maker	three_prime_UTR	48485	49481	.	-	.	ID=CCRYP_009710-RC|size550535-exonerate_est2genome-gene-0.9-mRNA-3:three_prime_utr;Parent=CCRYP_009710-RC|size550535-exonerate_est2genome-gene-0.9-mRNA-3;
scaffold62|size550535	maker	CDS	49128	49367	.	-	0	ID=CCRYP_009710-RD|size550535-exonerate_est2genome-gene-0.9-mRNA-4:cds;Parent=CCRYP_009710-RD|size550535-exonerate_est2genome-gene-0.9-mRNA-4;
scaffold62|size550535	maker	three_prime_UTR	49103	49127	.	-	.	ID=CCRYP_009710-RD|size550535-exonerate_est2genome-gene-0.9-mRNA-4:three_prime_utr;Parent=CCRYP_009710-RD|size550535-exonerate_est2genome-gene-0.9-mRNA-4;
scaffold62|size550535	maker	three_prime_UTR	48993	49015	.	-	.	ID=CCRYP_009710-RD|size550535-exonerate_est2genome-gene-0.9-mRNA-4:three_prime_utr;Parent=CCRYP_009710-RD|size550535-exonerate_est2genome-gene-0.9-mRNA-4;
scaffold62|size550535	maker	gene	77417	79009	.	-	.	ID=CCRYP_009714|size550535-exonerate_protein2genome-gene-0.5;Name=CCRYP_009714|size550535-exonerate_protein2genome-gene-0.5;Alias=maker-scaffold62|size550535-exonerate_protein2genome-gene-0.5;
scaffold62|size550535	maker	mRNA	77417	79009	.	-	.	ID=CCRYP_009714|size550535-exonerate_protein2genome-gene-0.5-mRNA-1;Parent=CCRYP_009714|size550535-exonerate_protein2genome-gene-0.5;Name=CCRYP_009714|size550535-exonerate_protein2genome-gene-0.5-mRNA-1;Alias=maker-scaffold62|size550535-exonerate_protein2genome-gene-0.5-mRNA-1;_AED=0.09;_QI=0|-1|0|1|-1|1|1|0|530;_eAED=0.09;score=1593;
scaffold62|size550535	maker	mRNA	77417	78184	.	-	.	ID=CCRYP_009714|size550535-exonerate_protein2genome-gene-0.5-mRNA-2;Parent=CCRYP_009714|size550535-exonerate_protein2genome-gene-0.5;Name=CCRYP_009714|size550535-exonerate_protein2genome-gene-0.5-mRNA-2;Alias=maker-scaffold62|size550535-exonerate_protein2genome-gene-0.5-mRNA-2;_AED=0.30;_QI=0|-1|0|1|-1|0|1|0|255;_eAED=0.30;score=768;
scaffold62|size550535	maker	exon	77417	78184	.	-	.	ID=CCRYP_009714-RA|size550535-exonerate_protein2genome-gene-0.5-mRNA-2:exon:2283;Parent=CCRYP_009714-RA|size550535-exonerate_protein2genome-gene-0.5-mRNA-2;
scaffold62|size550535	maker	exon	77417	79009	.	-	.	ID=CCRYP_009714-RB|size550535-exonerate_protein2genome-gene-0.5-mRNA-1:exon:2282;Parent=CCRYP_009714-RB|size550535-exonerate_protein2genome-gene-0.5-mRNA-1;
scaffold62|size550535	maker	CDS	77417	79009	.	-	0	ID=CCRYP_009714-RB|size550535-exonerate_protein2genome-gene-0.5-mRNA-1:cds;Parent=CCRYP_009714-RB|size550535-exonerate_protein2genome-gene-0.5-mRNA-1;
scaffold62|size550535	maker	CDS	77417	78184	.	-	0	ID=CCRYP_009714-RA|size550535-exonerate_protein2genome-gene-0.5-mRNA-2:cds;Parent=CCRYP_009714-RA|size550535-exonerate_protein2genome-gene-0.5-mRNA-2;
scaffold62|size550535	maker	gene	37844	40171	.	-	.	ID=CCRYP_009708|size550535-exonerate_protein2genome-gene-0.3;Name=CCRYP_009708|size550535-exonerate_protein2genome-gene-0.3;Alias=maker-scaffold62|size550535-exonerate_protein2genome-gene-0.3;
scaffold62|size550535	maker	mRNA	37844	40171	.	-	.	ID=CCRYP_009708|size550535-exonerate_protein2genome-gene-0.3-mRNA-1;Parent=CCRYP_009708|size550535-exonerate_protein2genome-gene-0.3;Name=CCRYP_009708|size550535-exonerate_protein2genome-gene-0.3-mRNA-1;Alias=maker-scaffold62|size550535-exonerate_protein2genome-gene-0.3-mRNA-1;_AED=0.19;_QI=0|-1|0|1|-1|1|1|0|775;_eAED=0.19;score=2328;
scaffold62|size550535	maker	mRNA	37844	39172	.	-	.	ID=CCRYP_009708|size550535-exonerate_protein2genome-gene-0.3-mRNA-2;Parent=CCRYP_009708|size550535-exonerate_protein2genome-gene-0.3;Name=CCRYP_009708|size550535-exonerate_protein2genome-gene-0.3-mRNA-2;Alias=maker-scaffold62|size550535-exonerate_protein2genome-gene-0.3-mRNA-2;_AED=0.33;_QI=0|-1|0|1|-1|0|1|0|442;_eAED=0.33;score=1329;
scaffold62|size550535	maker	mRNA	37844	38677	.	-	.	ID=CCRYP_009708|size550535-exonerate_protein2genome-gene-0.3-mRNA-3;Parent=CCRYP_009708|size550535-exonerate_protein2genome-gene-0.3;Name=CCRYP_009708|size550535-exonerate_protein2genome-gene-0.3-mRNA-3;Alias=maker-scaffold62|size550535-exonerate_protein2genome-gene-0.3-mRNA-3;_AED=0.39;_QI=0|-1|0|1|-1|0|1|0|277;_eAED=0.39;score=834;
scaffold62|size550535	maker	mRNA	37844	38326	.	-	.	ID=CCRYP_009708|size550535-exonerate_protein2genome-gene-0.3-mRNA-4;Parent=CCRYP_009708|size550535-exonerate_protein2genome-gene-0.3;Name=CCRYP_009708|size550535-exonerate_protein2genome-gene-0.3-mRNA-4;Alias=maker-scaffold62|size550535-exonerate_protein2genome-gene-0.3-mRNA-4;_AED=0.45;_QI=0|-1|0|1|-1|0|1|0|160;_eAED=0.45;score=483;
scaffold62|size550535	maker	mRNA	37844	38251	.	-	.	ID=CCRYP_009708|size550535-exonerate_protein2genome-gene-0.3-mRNA-5;Parent=CCRYP_009708|size550535-exonerate_protein2genome-gene-0.3;Name=CCRYP_009708|size550535-exonerate_protein2genome-gene-0.3-mRNA-5;Alias=maker-scaffold62|size550535-exonerate_protein2genome-gene-0.3-mRNA-5;_AED=0.46;_QI=0|-1|0|1|-1|0|1|0|135;_eAED=0.46;score=408;
scaffold62|size550535	maker	mRNA	37844	38122	.	-	.	ID=CCRYP_009708|size550535-exonerate_protein2genome-gene-0.3-mRNA-6;Parent=CCRYP_009708|size550535-exonerate_protein2genome-gene-0.3;Name=CCRYP_009708|size550535-exonerate_protein2genome-gene-0.3-mRNA-6;Alias=maker-scaffold62|size550535-exonerate_protein2genome-gene-0.3-mRNA-6;_AED=0.48;_QI=0|-1|0|1|-1|0|1|0|92;_eAED=0.48;score=279;
scaffold62|size550535	maker	mRNA	37844	38092	.	-	.	ID=CCRYP_009708|size550535-exonerate_protein2genome-gene-0.3-mRNA-7;Parent=CCRYP_009708|size550535-exonerate_protein2genome-gene-0.3;Name=CCRYP_009708|size550535-exonerate_protein2genome-gene-0.3-mRNA-7;Alias=maker-scaffold62|size550535-exonerate_protein2genome-gene-0.3-mRNA-7;_AED=0.49;_QI=0|-1|0|1|-1|0|1|0|82;_eAED=0.49;score=249;
scaffold62|size550535	maker	mRNA	37844	38005	.	-	.	ID=CCRYP_009708|size550535-exonerate_protein2genome-gene-0.3-mRNA-8;Parent=CCRYP_009708|size550535-exonerate_protein2genome-gene-0.3;Name=CCRYP_009708|size550535-exonerate_protein2genome-gene-0.3-mRNA-8;Alias=maker-scaffold62|size550535-exonerate_protein2genome-gene-0.3-mRNA-8;_AED=0.51;_QI=0|-1|0|1|-1|0|1|0|53;_eAED=0.51;score=162;
scaffold62|size550535	maker	exon	37844	38005	.	-	.	ID=CCRYP_009708-RA|size550535-exonerate_protein2genome-gene-0.3-mRNA-8:exon:2291;Parent=CCRYP_009708-RA|size550535-exonerate_protein2genome-gene-0.3-mRNA-8;
scaffold62|size550535	maker	exon	37844	38092	.	-	.	ID=CCRYP_009708-RB|size550535-exonerate_protein2genome-gene-0.3-mRNA-7:exon:2290;Parent=CCRYP_009708-RB|size550535-exonerate_protein2genome-gene-0.3-mRNA-7;
scaffold62|size550535	maker	exon	37844	38122	.	-	.	ID=CCRYP_009708-RC|size550535-exonerate_protein2genome-gene-0.3-mRNA-6:exon:2289;Parent=CCRYP_009708-RC|size550535-exonerate_protein2genome-gene-0.3-mRNA-6;
scaffold62|size550535	maker	exon	37844	38251	.	-	.	ID=CCRYP_009708-RD|size550535-exonerate_protein2genome-gene-0.3-mRNA-5:exon:2288;Parent=CCRYP_009708-RD|size550535-exonerate_protein2genome-gene-0.3-mRNA-5;
scaffold62|size550535	maker	exon	37844	38326	.	-	.	ID=CCRYP_009708-RE|size550535-exonerate_protein2genome-gene-0.3-mRNA-4:exon:2287;Parent=CCRYP_009708-RE|size550535-exonerate_protein2genome-gene-0.3-mRNA-4;
scaffold62|size550535	maker	exon	37844	38677	.	-	.	ID=CCRYP_009708-RF|size550535-exonerate_protein2genome-gene-0.3-mRNA-3:exon:2286;Parent=CCRYP_009708-RF|size550535-exonerate_protein2genome-gene-0.3-mRNA-3;
scaffold62|size550535	maker	exon	37844	39172	.	-	.	ID=CCRYP_009708-RG|size550535-exonerate_protein2genome-gene-0.3-mRNA-2:exon:2285;Parent=CCRYP_009708-RG|size550535-exonerate_protein2genome-gene-0.3-mRNA-2;
scaffold62|size550535	maker	exon	37844	40171	.	-	.	ID=CCRYP_009708-RH|size550535-exonerate_protein2genome-gene-0.3-mRNA-1:exon:2284;Parent=CCRYP_009708-RH|size550535-exonerate_protein2genome-gene-0.3-mRNA-1;
scaffold62|size550535	maker	CDS	37844	40171	.	-	0	ID=CCRYP_009708-RH|size550535-exonerate_protein2genome-gene-0.3-mRNA-1:cds;Parent=CCRYP_009708-RH|size550535-exonerate_protein2genome-gene-0.3-mRNA-1;
scaffold62|size550535	maker	CDS	37844	39172	.	-	0	ID=CCRYP_009708-RG|size550535-exonerate_protein2genome-gene-0.3-mRNA-2:cds;Parent=CCRYP_009708-RG|size550535-exonerate_protein2genome-gene-0.3-mRNA-2;
scaffold62|size550535	maker	CDS	37844	38677	.	-	0	ID=CCRYP_009708-RF|size550535-exonerate_protein2genome-gene-0.3-mRNA-3:cds;Parent=CCRYP_009708-RF|size550535-exonerate_protein2genome-gene-0.3-mRNA-3;
scaffold62|size550535	maker	CDS	37844	38326	.	-	0	ID=CCRYP_009708-RE|size550535-exonerate_protein2genome-gene-0.3-mRNA-4:cds;Parent=CCRYP_009708-RE|size550535-exonerate_protein2genome-gene-0.3-mRNA-4;
scaffold62|size550535	maker	CDS	37844	38251	.	-	0	ID=CCRYP_009708-RD|size550535-exonerate_protein2genome-gene-0.3-mRNA-5:cds;Parent=CCRYP_009708-RD|size550535-exonerate_protein2genome-gene-0.3-mRNA-5;
scaffold62|size550535	maker	CDS	37844	38122	.	-	0	ID=CCRYP_009708-RC|size550535-exonerate_protein2genome-gene-0.3-mRNA-6:cds;Parent=CCRYP_009708-RC|size550535-exonerate_protein2genome-gene-0.3-mRNA-6;
scaffold62|size550535	maker	CDS	37844	38092	.	-	0	ID=CCRYP_009708-RB|size550535-exonerate_protein2genome-gene-0.3-mRNA-7:cds;Parent=CCRYP_009708-RB|size550535-exonerate_protein2genome-gene-0.3-mRNA-7;
scaffold62|size550535	maker	CDS	37844	38005	.	-	0	ID=CCRYP_009708-RA|size550535-exonerate_protein2genome-gene-0.3-mRNA-8:cds;Parent=CCRYP_009708-RA|size550535-exonerate_protein2genome-gene-0.3-mRNA-8;
scaffold62|size550535	maker	gene	58461	58799	.	-	.	ID=CCRYP_009711|size550535-processed-gene-0.18;Name=CCRYP_009711|size550535-processed-gene-0.18;Alias=snap_masked-scaffold62|size550535-processed-gene-0.18;
scaffold62|size550535	maker	mRNA	58461	58799	.	-	.	ID=CCRYP_009711|size550535-processed-gene-0.18-mRNA-1;Parent=CCRYP_009711|size550535-processed-gene-0.18;Name=CCRYP_009711|size550535-processed-gene-0.18-mRNA-1;Alias=snap_masked-scaffold62|size550535-processed-gene-0.18-mRNA-1;_AED=0.25;_QI=0|-1|0|1|-1|1|1|0|112;_eAED=0.25;
scaffold62|size550535	maker	exon	58461	58799	.	-	.	ID=CCRYP_009711-RA|size550535-processed-gene-0.18-mRNA-1:exon:2292;Parent=CCRYP_009711-RA|size550535-processed-gene-0.18-mRNA-1;
scaffold62|size550535	maker	CDS	58461	58799	.	-	0	ID=CCRYP_009711-RA|size550535-processed-gene-0.18-mRNA-1:cds;Parent=CCRYP_009711-RA|size550535-processed-gene-0.18-mRNA-1;
scaffold62|size550535	maker	gene	40954	41607	.	-	.	ID=CCRYP_009709|size550535-processed-gene-0.32;Name=CCRYP_009709|size550535-processed-gene-0.32;Alias=augustus_masked-scaffold62|size550535-processed-gene-0.32;
scaffold62|size550535	maker	mRNA	40954	41607	.	-	.	ID=CCRYP_009709|size550535-processed-gene-0.32-mRNA-1;Parent=CCRYP_009709|size550535-processed-gene-0.32;Name=CCRYP_009709|size550535-processed-gene-0.32-mRNA-1;Alias=augustus_masked-scaffold62|size550535-processed-gene-0.32-mRNA-1;_AED=0.46;_QI=0|-1|0|1|-1|1|1|0|217;_eAED=0.41;
scaffold62|size550535	maker	exon	40954	41607	.	-	.	ID=CCRYP_009709-RA|size550535-processed-gene-0.32-mRNA-1:exon:2293;Parent=CCRYP_009709-RA|size550535-processed-gene-0.32-mRNA-1;
scaffold62|size550535	maker	CDS	40954	41607	.	-	0	ID=CCRYP_009709-RA|size550535-processed-gene-0.32-mRNA-1:cds;Parent=CCRYP_009709-RA|size550535-processed-gene-0.32-mRNA-1;
scaffold62|size550535	maker	gene	8212	8550	.	-	.	ID=CCRYP_009705|size550535-snap-gene-0.1;Name=CCRYP_009705|size550535-snap-gene-0.1;Alias=maker-scaffold62|size550535-snap-gene-0.1;
scaffold62|size550535	maker	mRNA	8212	8550	.	-	.	ID=CCRYP_009705|size550535-snap-gene-0.1-mRNA-1;Parent=CCRYP_009705|size550535-snap-gene-0.1;Name=CCRYP_009705|size550535-snap-gene-0.1-mRNA-1;Alias=maker-scaffold62|size550535-snap-gene-0.1-mRNA-1;_AED=0.56;_QI=0|0|0|0.5|1|1|2|0|83;_eAED=0.53;
scaffold62|size550535	maker	exon	8332	8550	.	-	.	ID=CCRYP_009705-RA|size550535-snap-gene-0.1-mRNA-1:exon:2295;Parent=CCRYP_009705-RA|size550535-snap-gene-0.1-mRNA-1;
scaffold62|size550535	maker	exon	8212	8244	.	-	.	ID=CCRYP_009705-RA|size550535-snap-gene-0.1-mRNA-1:exon:2294;Parent=CCRYP_009705-RA|size550535-snap-gene-0.1-mRNA-1;
scaffold62|size550535	maker	CDS	8332	8550	.	-	0	ID=CCRYP_009705-RA|size550535-snap-gene-0.1-mRNA-1:cds;Parent=CCRYP_009705-RA|size550535-snap-gene-0.1-mRNA-1;
scaffold62|size550535	maker	CDS	8212	8244	.	-	0	ID=CCRYP_009705-RA|size550535-snap-gene-0.1-mRNA-1:cds;Parent=CCRYP_009705-RA|size550535-snap-gene-0.1-mRNA-1;
scaffold62|size550535	augustus_masked	match	12788	13426	0.73	+	.	ID=scaffold62|size550535:hit:24287:4.5.0.0;Name=augustus_masked-scaffold62|size550535-abinit-gene-0.25-mRNA-1
scaffold62|size550535	augustus_masked	match_part	12788	13426	0.73	+	.	ID=scaffold62|size550535:hsp:45093:4.5.0.0;Parent=scaffold62|size550535:hit:24287:4.5.0.0;Target=augustus_masked-scaffold62|size550535-abinit-gene-0.25-mRNA-1 1 639 +;Gap=M639
scaffold62|size550535	augustus_masked	match	31941	32752	0.42	+	.	ID=scaffold62|size550535:hit:24288:4.5.0.0;Name=augustus_masked-scaffold62|size550535-abinit-gene-0.26-mRNA-1
scaffold62|size550535	augustus_masked	match_part	31941	32303	0.42	+	.	ID=scaffold62|size550535:hsp:45094:4.5.0.0;Parent=scaffold62|size550535:hit:24288:4.5.0.0;Target=augustus_masked-scaffold62|size550535-abinit-gene-0.26-mRNA-1 1 363 +;Gap=M363
scaffold62|size550535	augustus_masked	match_part	32450	32752	0.42	+	.	ID=scaffold62|size550535:hsp:45095:4.5.0.0;Parent=scaffold62|size550535:hit:24288:4.5.0.0;Target=augustus_masked-scaffold62|size550535-abinit-gene-0.26-mRNA-1 364 666 +;Gap=M303
scaffold62|size550535	augustus_masked	match	61415	63337	0.74	+	.	ID=scaffold62|size550535:hit:24289:4.5.0.0;Name=augustus_masked-scaffold62|size550535-abinit-gene-0.27-mRNA-1
scaffold62|size550535	augustus_masked	match_part	61415	63337	0.74	+	.	ID=scaffold62|size550535:hsp:45096:4.5.0.0;Parent=scaffold62|size550535:hit:24289:4.5.0.0;Target=augustus_masked-scaffold62|size550535-abinit-gene-0.27-mRNA-1 1 1923 +;Gap=M1923
scaffold62|size550535	augustus_masked	match	80167	81621	0.67	+	.	ID=scaffold62|size550535:hit:24290:4.5.0.0;Name=augustus_masked-scaffold62|size550535-abinit-gene-0.28-mRNA-1
scaffold62|size550535	augustus_masked	match_part	80167	81621	0.67	+	.	ID=scaffold62|size550535:hsp:45097:4.5.0.0;Parent=scaffold62|size550535:hit:24290:4.5.0.0;Target=augustus_masked-scaffold62|size550535-abinit-gene-0.28-mRNA-1 1 1455 +;Gap=M1455
scaffold62|size550535	augustus_masked	match	13783	16274	0.73	-	.	ID=scaffold62|size550535:hit:24291:4.5.0.0;Name=augustus_masked-scaffold62|size550535-abinit-gene-0.29-mRNA-1
scaffold62|size550535	augustus_masked	match_part	15969	16274	0.73	-	.	ID=scaffold62|size550535:hsp:45098:4.5.0.0;Parent=scaffold62|size550535:hit:24291:4.5.0.0;Target=augustus_masked-scaffold62|size550535-abinit-gene-0.29-mRNA-1 1984 2289 +;Gap=M306
scaffold62|size550535	augustus_masked	match_part	15050	15852	0.73	-	.	ID=scaffold62|size550535:hsp:45099:4.5.0.0;Parent=scaffold62|size550535:hit:24291:4.5.0.0;Target=augustus_masked-scaffold62|size550535-abinit-gene-0.29-mRNA-1 1181 1983 +;Gap=M803
scaffold62|size550535	augustus_masked	match_part	13783	14962	0.73	-	.	ID=scaffold62|size550535:hsp:45100:4.5.0.0;Parent=scaffold62|size550535:hit:24291:4.5.0.0;Target=augustus_masked-scaffold62|size550535-abinit-gene-0.29-mRNA-1 1 1180 +;Gap=M1180
scaffold62|size550535	augustus_masked	match	18249	19574	0.55	-	.	ID=scaffold62|size550535:hit:24292:4.5.0.0;Name=augustus_masked-scaffold62|size550535-abinit-gene-0.30-mRNA-1
scaffold62|size550535	augustus_masked	match_part	19359	19574	0.55	-	.	ID=scaffold62|size550535:hsp:45101:4.5.0.0;Parent=scaffold62|size550535:hit:24292:4.5.0.0;Target=augustus_masked-scaffold62|size550535-abinit-gene-0.30-mRNA-1 970 1185 +;Gap=M216
scaffold62|size550535	augustus_masked	match_part	18249	19217	0.55	-	.	ID=scaffold62|size550535:hsp:45102:4.5.0.0;Parent=scaffold62|size550535:hit:24292:4.5.0.0;Target=augustus_masked-scaffold62|size550535-abinit-gene-0.30-mRNA-1 1 969 +;Gap=M969
scaffold62|size550535	augustus_masked	match	32809	40670	0.13	-	.	ID=scaffold62|size550535:hit:24293:4.5.0.0;Name=augustus_masked-scaffold62|size550535-abinit-gene-0.31-mRNA-1
scaffold62|size550535	augustus_masked	match_part	40109	40670	0.13	-	.	ID=scaffold62|size550535:hsp:45103:4.5.0.0;Parent=scaffold62|size550535:hit:24293:4.5.0.0;Target=augustus_masked-scaffold62|size550535-abinit-gene-0.31-mRNA-1 2100 2661 +;Gap=M562
scaffold62|size550535	augustus_masked	match_part	37980	40035	0.13	-	.	ID=scaffold62|size550535:hsp:45104:4.5.0.0;Parent=scaffold62|size550535:hit:24293:4.5.0.0;Target=augustus_masked-scaffold62|size550535-abinit-gene-0.31-mRNA-1 44 2099 +;Gap=M2056
scaffold62|size550535	augustus_masked	match_part	32809	32851	0.13	-	.	ID=scaffold62|size550535:hsp:45105:4.5.0.0;Parent=scaffold62|size550535:hit:24293:4.5.0.0;Target=augustus_masked-scaffold62|size550535-abinit-gene-0.31-mRNA-1 1 43 +;Gap=M43
scaffold62|size550535	augustus_masked	match	40954	41607	0.98	-	.	ID=scaffold62|size550535:hit:24294:4.5.0.0;Name=augustus_masked-scaffold62|size550535-abinit-gene-0.32-mRNA-1
scaffold62|size550535	augustus_masked	match_part	40954	41607	0.98	-	.	ID=scaffold62|size550535:hsp:45106:4.5.0.0;Parent=scaffold62|size550535:hit:24294:4.5.0.0;Target=augustus_masked-scaffold62|size550535-abinit-gene-0.32-mRNA-1 1 654 +;Gap=M654
scaffold62|size550535	augustus_masked	match	42031	51918	0.3	-	.	ID=scaffold62|size550535:hit:24295:4.5.0.0;Name=augustus_masked-scaffold62|size550535-abinit-gene-0.33-mRNA-1
scaffold62|size550535	augustus_masked	match_part	51086	51918	0.3	-	.	ID=scaffold62|size550535:hsp:45107:4.5.0.0;Parent=scaffold62|size550535:hit:24295:4.5.0.0;Target=augustus_masked-scaffold62|size550535-abinit-gene-0.33-mRNA-1 2102 2934 +;Gap=M833
scaffold62|size550535	augustus_masked	match_part	50528	51005	0.3	-	.	ID=scaffold62|size550535:hsp:45108:4.5.0.0;Parent=scaffold62|size550535:hit:24295:4.5.0.0;Target=augustus_masked-scaffold62|size550535-abinit-gene-0.33-mRNA-1 1624 2101 +;Gap=M478
scaffold62|size550535	augustus_masked	match_part	50130	50444	0.3	-	.	ID=scaffold62|size550535:hsp:45109:4.5.0.0;Parent=scaffold62|size550535:hit:24295:4.5.0.0;Target=augustus_masked-scaffold62|size550535-abinit-gene-0.33-mRNA-1 1309 1623 +;Gap=M315
scaffold62|size550535	augustus_masked	match_part	49491	50033	0.3	-	.	ID=scaffold62|size550535:hsp:45110:4.5.0.0;Parent=scaffold62|size550535:hit:24295:4.5.0.0;Target=augustus_masked-scaffold62|size550535-abinit-gene-0.33-mRNA-1 766 1308 +;Gap=M543
scaffold62|size550535	augustus_masked	match_part	42031	42795	0.3	-	.	ID=scaffold62|size550535:hsp:45111:4.5.0.0;Parent=scaffold62|size550535:hit:24295:4.5.0.0;Target=augustus_masked-scaffold62|size550535-abinit-gene-0.33-mRNA-1 1 765 +;Gap=M765
scaffold62|size550535	augustus_masked	match	58461	58949	0.58	-	.	ID=scaffold62|size550535:hit:24296:4.5.0.0;Name=augustus_masked-scaffold62|size550535-abinit-gene-0.34-mRNA-1
scaffold62|size550535	augustus_masked	match_part	58862	58949	0.58	-	.	ID=scaffold62|size550535:hsp:45112:4.5.0.0;Parent=scaffold62|size550535:hit:24296:4.5.0.0;Target=augustus_masked-scaffold62|size550535-abinit-gene-0.34-mRNA-1 282 369 +;Gap=M88
scaffold62|size550535	augustus_masked	match_part	58461	58741	0.58	-	.	ID=scaffold62|size550535:hsp:45113:4.5.0.0;Parent=scaffold62|size550535:hit:24296:4.5.0.0;Target=augustus_masked-scaffold62|size550535-abinit-gene-0.34-mRNA-1 1 281 +;Gap=M281
scaffold62|size550535	augustus_masked	match	63441	67254	0.84	-	.	ID=scaffold62|size550535:hit:24297:4.5.0.0;Name=augustus_masked-scaffold62|size550535-abinit-gene-0.35-mRNA-1
scaffold62|size550535	augustus_masked	match_part	64473	67254	0.84	-	.	ID=scaffold62|size550535:hsp:45114:4.5.0.0;Parent=scaffold62|size550535:hit:24297:4.5.0.0;Target=augustus_masked-scaffold62|size550535-abinit-gene-0.35-mRNA-1 846 3627 +;Gap=M2782
scaffold62|size550535	augustus_masked	match_part	63441	64285	0.84	-	.	ID=scaffold62|size550535:hsp:45115:4.5.0.0;Parent=scaffold62|size550535:hit:24297:4.5.0.0;Target=augustus_masked-scaffold62|size550535-abinit-gene-0.35-mRNA-1 1 845 +;Gap=M845
scaffold62|size550535	augustus_masked	match	77417	79009	1	-	.	ID=scaffold62|size550535:hit:24298:4.5.0.0;Name=augustus_masked-scaffold62|size550535-abinit-gene-0.36-mRNA-1
scaffold62|size550535	augustus_masked	match_part	77417	79009	1	-	.	ID=scaffold62|size550535:hsp:45116:4.5.0.0;Parent=scaffold62|size550535:hit:24298:4.5.0.0;Target=augustus_masked-scaffold62|size550535-abinit-gene-0.36-mRNA-1 1 1593 +;Gap=M1593
scaffold62|size550535	model_gff:maker	match	79696	82365	11506	+	.	ID=scaffold62|size550535:hit:24299:4.5.0.0;Name=maker-scaffold62|size550535-exonerate_est2genome-gene-0.7-mRNA-1;score=11506
scaffold62|size550535	model_gff:maker	match_part	79696	79829	.	+	.	ID=scaffold62|size550535:hsp:45117:4.5.0.0;Parent=scaffold62|size550535:hit:24299:4.5.0.0;Target=maker-scaffold62|size550535-exonerate_est2genome-gene-0.7-mRNA-1 1 134 +;Gap=M134
scaffold62|size550535	model_gff:maker	match_part	80195	82365	.	+	.	ID=scaffold62|size550535:hsp:45118:4.5.0.0;Parent=scaffold62|size550535:hit:24299:4.5.0.0;Target=maker-scaffold62|size550535-exonerate_est2genome-gene-0.7-mRNA-1 135 2305 +;Gap=M2171
scaffold62|size550535	model_gff:maker	match	13557	16335	2692	-	.	ID=scaffold62|size550535:hit:24300:4.5.0.0;Name=maker-scaffold62|size550535-exonerate_protein2genome-gene-0.2-mRNA-1;score=2692
scaffold62|size550535	model_gff:maker	match_part	15050	16335	.	-	.	ID=scaffold62|size550535:hsp:45119:4.5.0.0;Parent=scaffold62|size550535:hit:24300:4.5.0.0;Target=maker-scaffold62|size550535-exonerate_protein2genome-gene-0.2-mRNA-1 1407 2692 +;Gap=M1286
scaffold62|size550535	model_gff:maker	match_part	13557	14962	.	-	.	ID=scaffold62|size550535:hsp:45120:4.5.0.0;Parent=scaffold62|size550535:hit:24300:4.5.0.0;Target=maker-scaffold62|size550535-exonerate_protein2genome-gene-0.2-mRNA-1 1 1406 +;Gap=M1406
scaffold62|size550535	model_gff:maker	match	63441	66930	3198	-	.	ID=scaffold62|size550535:hit:24301:4.5.0.0;Name=maker-scaffold62|size550535-exonerate_protein2genome-gene-0.4-mRNA-1;score=3198
scaffold62|size550535	model_gff:maker	match_part	66540	66930	.	-	.	ID=scaffold62|size550535:hsp:45121:4.5.0.0;Parent=scaffold62|size550535:hit:24301:4.5.0.0;Target=maker-scaffold62|size550535-exonerate_protein2genome-gene-0.4-mRNA-1 2808 3198 +;Gap=M391
scaffold62|size550535	model_gff:maker	match_part	66022	66509	.	-	.	ID=scaffold62|size550535:hsp:45122:4.5.0.0;Parent=scaffold62|size550535:hit:24301:4.5.0.0;Target=maker-scaffold62|size550535-exonerate_protein2genome-gene-0.4-mRNA-1 2320 2807 +;Gap=M488
scaffold62|size550535	model_gff:maker	match_part	64473	65976	.	-	.	ID=scaffold62|size550535:hsp:45123:4.5.0.0;Parent=scaffold62|size550535:hit:24301:4.5.0.0;Target=maker-scaffold62|size550535-exonerate_protein2genome-gene-0.4-mRNA-1 816 2319 +;Gap=M1504
scaffold62|size550535	model_gff:maker	match_part	64211	64285	.	-	.	ID=scaffold62|size550535:hsp:45124:4.5.0.0;Parent=scaffold62|size550535:hit:24301:4.5.0.0;Target=maker-scaffold62|size550535-exonerate_protein2genome-gene-0.4-mRNA-1 741 815 +;Gap=M75
scaffold62|size550535	model_gff:maker	match_part	63441	64180	.	-	.	ID=scaffold62|size550535:hsp:45125:4.5.0.0;Parent=scaffold62|size550535:hit:24301:4.5.0.0;Target=maker-scaffold62|size550535-exonerate_protein2genome-gene-0.4-mRNA-1 1 740 +;Gap=M740
scaffold62|size550535	model_gff:maker	match	61248	66561	4416	-	.	ID=scaffold62|size550535:hit:24302:4.5.0.0;Name=maker-scaffold62|size550535-exonerate_protein2genome-gene-0.4-mRNA-2;score=4416
scaffold62|size550535	model_gff:maker	match_part	66177	66561	.	-	.	ID=scaffold62|size550535:hsp:45126:4.5.0.0;Parent=scaffold62|size550535:hit:24302:4.5.0.0;Target=maker-scaffold62|size550535-exonerate_protein2genome-gene-0.4-mRNA-2 4032 4416 +;Gap=M385
scaffold62|size550535	model_gff:maker	match_part	64473	65465	.	-	.	ID=scaffold62|size550535:hsp:45127:4.5.0.0;Parent=scaffold62|size550535:hit:24302:4.5.0.0;Target=maker-scaffold62|size550535-exonerate_protein2genome-gene-0.4-mRNA-2 3039 4031 +;Gap=M993
scaffold62|size550535	model_gff:maker	match_part	61248	64285	.	-	.	ID=scaffold62|size550535:hsp:45128:4.5.0.0;Parent=scaffold62|size550535:hit:24302:4.5.0.0;Target=maker-scaffold62|size550535-exonerate_protein2genome-gene-0.4-mRNA-2 1 3038 +;Gap=M3038
scaffold62|size550535	model_gff:maker	match	63441	67539	3879	-	.	ID=scaffold62|size550535:hit:24303:4.5.0.0;Name=maker-scaffold62|size550535-exonerate_protein2genome-gene-0.4-mRNA-3;score=3879
scaffold62|size550535	model_gff:maker	match_part	64473	67539	.	-	.	ID=scaffold62|size550535:hsp:45129:4.5.0.0;Parent=scaffold62|size550535:hit:24303:4.5.0.0;Target=maker-scaffold62|size550535-exonerate_protein2genome-gene-0.4-mRNA-3 73 3139 +;Gap=M3067
scaffold62|size550535	model_gff:maker	match_part	64214	64285	.	-	.	ID=scaffold62|size550535:hsp:45130:4.5.0.0;Parent=scaffold62|size550535:hit:24303:4.5.0.0;Target=maker-scaffold62|size550535-exonerate_protein2genome-gene-0.4-mRNA-3 1 72 +;Gap=M72
scaffold62|size550535	model_gff:maker	match_part	63441	64180	.	-	.	ID=scaffold62|size550535:hsp:45131:4.5.0.0;Parent=scaffold62|size550535:hit:24303:4.5.0.0;Target=maker-scaffold62|size550535-exonerate_protein2genome-gene-0.4-mRNA-3 3140 3879 +;Gap=M740
scaffold62|size550535	model_gff:maker	match	48367	52244	16008	-	.	ID=scaffold62|size550535:hit:24304:4.5.0.0;Name=maker-scaffold62|size550535-exonerate_est2genome-gene-0.9-mRNA-1;score=16008
scaffold62|size550535	model_gff:maker	match_part	51086	52244	.	-	.	ID=scaffold62|size550535:hsp:45132:4.5.0.0;Parent=scaffold62|size550535:hit:24304:4.5.0.0;Target=maker-scaffold62|size550535-exonerate_est2genome-gene-0.9-mRNA-1 2144 3302 +;Gap=M1159
scaffold62|size550535	model_gff:maker	match_part	50528	50831	.	-	.	ID=scaffold62|size550535:hsp:45133:4.5.0.0;Parent=scaffold62|size550535:hit:24304:4.5.0.0;Target=maker-scaffold62|size550535-exonerate_est2genome-gene-0.9-mRNA-1 1840 2143 +;Gap=M304
scaffold62|size550535	model_gff:maker	match_part	50130	50444	.	-	.	ID=scaffold62|size550535:hsp:45134:4.5.0.0;Parent=scaffold62|size550535:hit:24304:4.5.0.0;Target=maker-scaffold62|size550535-exonerate_est2genome-gene-0.9-mRNA-1 1525 1839 +;Gap=M315
scaffold62|size550535	model_gff:maker	match_part	49491	50033	.	-	.	ID=scaffold62|size550535:hsp:45135:4.5.0.0;Parent=scaffold62|size550535:hit:24304:4.5.0.0;Target=maker-scaffold62|size550535-exonerate_est2genome-gene-0.9-mRNA-1 982 1524 +;Gap=M543
scaffold62|size550535	model_gff:maker	match_part	48598	49367	.	-	.	ID=scaffold62|size550535:hsp:45136:4.5.0.0;Parent=scaffold62|size550535:hit:24304:4.5.0.0;Target=maker-scaffold62|size550535-exonerate_est2genome-gene-0.9-mRNA-1 212 981 +;Gap=M770
scaffold62|size550535	model_gff:maker	match_part	48367	48577	.	-	.	ID=scaffold62|size550535:hsp:45137:4.5.0.0;Parent=scaffold62|size550535:hit:24304:4.5.0.0;Target=maker-scaffold62|size550535-exonerate_est2genome-gene-0.9-mRNA-1 1 211 +;Gap=M211
scaffold62|size550535	model_gff:maker	match	48485	52244	3204	-	.	ID=scaffold62|size550535:hit:24305:4.5.0.0;Name=maker-scaffold62|size550535-exonerate_est2genome-gene-0.9-mRNA-2;score=3204
scaffold62|size550535	model_gff:maker	match_part	51086	52244	.	-	.	ID=scaffold62|size550535:hsp:45138:4.5.0.0;Parent=scaffold62|size550535:hit:24305:4.5.0.0;Target=maker-scaffold62|size550535-exonerate_est2genome-gene-0.9-mRNA-2 2046 3204 +;Gap=M1159
scaffold62|size550535	model_gff:maker	match_part	50528	50831	.	-	.	ID=scaffold62|size550535:hsp:45139:4.5.0.0;Parent=scaffold62|size550535:hit:24305:4.5.0.0;Target=maker-scaffold62|size550535-exonerate_est2genome-gene-0.9-mRNA-2 1742 2045 +;Gap=M304
scaffold62|size550535	model_gff:maker	match_part	50130	50444	.	-	.	ID=scaffold62|size550535:hsp:45140:4.5.0.0;Parent=scaffold62|size550535:hit:24305:4.5.0.0;Target=maker-scaffold62|size550535-exonerate_est2genome-gene-0.9-mRNA-2 1427 1741 +;Gap=M315
scaffold62|size550535	model_gff:maker	match_part	49491	50033	.	-	.	ID=scaffold62|size550535:hsp:45141:4.5.0.0;Parent=scaffold62|size550535:hit:24305:4.5.0.0;Target=maker-scaffold62|size550535-exonerate_est2genome-gene-0.9-mRNA-2 884 1426 +;Gap=M543
scaffold62|size550535	model_gff:maker	match_part	48485	49367	.	-	.	ID=scaffold62|size550535:hsp:45142:4.5.0.0;Parent=scaffold62|size550535:hit:24305:4.5.0.0;Target=maker-scaffold62|size550535-exonerate_est2genome-gene-0.9-mRNA-2 1 883 +;Gap=M883
scaffold62|size550535	model_gff:maker	match	48485	52244	3327	-	.	ID=scaffold62|size550535:hit:24306:4.5.0.0;Name=maker-scaffold62|size550535-exonerate_est2genome-gene-0.9-mRNA-3;score=3327
scaffold62|size550535	model_gff:maker	match_part	51086	52244	.	-	.	ID=scaffold62|size550535:hsp:45143:4.5.0.0;Parent=scaffold62|size550535:hit:24306:4.5.0.0;Target=maker-scaffold62|size550535-exonerate_est2genome-gene-0.9-mRNA-3 2169 3327 +;Gap=M1159
scaffold62|size550535	model_gff:maker	match_part	50528	50831	.	-	.	ID=scaffold62|size550535:hsp:45144:4.5.0.0;Parent=scaffold62|size550535:hit:24306:4.5.0.0;Target=maker-scaffold62|size550535-exonerate_est2genome-gene-0.9-mRNA-3 1865 2168 +;Gap=M304
scaffold62|size550535	model_gff:maker	match_part	50130	50444	.	-	.	ID=scaffold62|size550535:hsp:45145:4.5.0.0;Parent=scaffold62|size550535:hit:24306:4.5.0.0;Target=maker-scaffold62|size550535-exonerate_est2genome-gene-0.9-mRNA-3 1550 1864 +;Gap=M315
scaffold62|size550535	model_gff:maker	match_part	48485	50033	.	-	.	ID=scaffold62|size550535:hsp:45146:4.5.0.0;Parent=scaffold62|size550535:hit:24306:4.5.0.0;Target=maker-scaffold62|size550535-exonerate_est2genome-gene-0.9-mRNA-3 1 1549 +;Gap=M1549
scaffold62|size550535	model_gff:maker	match	48993	49367	1412	-	.	ID=scaffold62|size550535:hit:24307:4.5.0.0;Name=maker-scaffold62|size550535-exonerate_est2genome-gene-0.9-mRNA-4;score=1412
scaffold62|size550535	model_gff:maker	match_part	49103	49367	.	-	.	ID=scaffold62|size550535:hsp:45147:4.5.0.0;Parent=scaffold62|size550535:hit:24307:4.5.0.0;Target=maker-scaffold62|size550535-exonerate_est2genome-gene-0.9-mRNA-4 24 288 +;Gap=M265
scaffold62|size550535	model_gff:maker	match_part	48993	49015	.	-	.	ID=scaffold62|size550535:hsp:45148:4.5.0.0;Parent=scaffold62|size550535:hit:24307:4.5.0.0;Target=maker-scaffold62|size550535-exonerate_est2genome-gene-0.9-mRNA-4 1 23 +;Gap=M23
scaffold62|size550535	model_gff:maker	match	37844	40171	2328	-	.	ID=scaffold62|size550535:hit:24308:4.5.0.0;Name=maker-scaffold62|size550535-exonerate_protein2genome-gene-0.3-mRNA-1;score=2328
scaffold62|size550535	model_gff:maker	match_part	37844	40171	.	-	.	ID=scaffold62|size550535:hsp:45149:4.5.0.0;Parent=scaffold62|size550535:hit:24308:4.5.0.0;Target=maker-scaffold62|size550535-exonerate_protein2genome-gene-0.3-mRNA-1 1 2328 +;Gap=M2328
scaffold62|size550535	model_gff:maker	match	37844	39172	1329	-	.	ID=scaffold62|size550535:hit:24309:4.5.0.0;Name=maker-scaffold62|size550535-exonerate_protein2genome-gene-0.3-mRNA-2;score=1329
scaffold62|size550535	model_gff:maker	match_part	37844	39172	.	-	.	ID=scaffold62|size550535:hsp:45150:4.5.0.0;Parent=scaffold62|size550535:hit:24309:4.5.0.0;Target=maker-scaffold62|size550535-exonerate_protein2genome-gene-0.3-mRNA-2 1 1329 +;Gap=M1329
scaffold62|size550535	model_gff:maker	match	37844	38677	834	-	.	ID=scaffold62|size550535:hit:24310:4.5.0.0;Name=maker-scaffold62|size550535-exonerate_protein2genome-gene-0.3-mRNA-3;score=834
scaffold62|size550535	model_gff:maker	match_part	37844	38677	.	-	.	ID=scaffold62|size550535:hsp:45151:4.5.0.0;Parent=scaffold62|size550535:hit:24310:4.5.0.0;Target=maker-scaffold62|size550535-exonerate_protein2genome-gene-0.3-mRNA-3 1 834 +;Gap=M834
scaffold62|size550535	model_gff:maker	match	37844	38326	483	-	.	ID=scaffold62|size550535:hit:24311:4.5.0.0;Name=maker-scaffold62|size550535-exonerate_protein2genome-gene-0.3-mRNA-4;score=483
scaffold62|size550535	model_gff:maker	match_part	37844	38326	.	-	.	ID=scaffold62|size550535:hsp:45152:4.5.0.0;Parent=scaffold62|size550535:hit:24311:4.5.0.0;Target=maker-scaffold62|size550535-exonerate_protein2genome-gene-0.3-mRNA-4 1 483 +;Gap=M483
scaffold62|size550535	model_gff:maker	match	37844	38251	408	-	.	ID=scaffold62|size550535:hit:24312:4.5.0.0;Name=maker-scaffold62|size550535-exonerate_protein2genome-gene-0.3-mRNA-5;score=408
scaffold62|size550535	model_gff:maker	match_part	37844	38251	.	-	.	ID=scaffold62|size550535:hsp:45153:4.5.0.0;Parent=scaffold62|size550535:hit:24312:4.5.0.0;Target=maker-scaffold62|size550535-exonerate_protein2genome-gene-0.3-mRNA-5 1 408 +;Gap=M408
scaffold62|size550535	model_gff:maker	match	37844	38122	279	-	.	ID=scaffold62|size550535:hit:24313:4.5.0.0;Name=maker-scaffold62|size550535-exonerate_protein2genome-gene-0.3-mRNA-6;score=279
scaffold62|size550535	model_gff:maker	match_part	37844	38122	.	-	.	ID=scaffold62|size550535:hsp:45154:4.5.0.0;Parent=scaffold62|size550535:hit:24313:4.5.0.0;Target=maker-scaffold62|size550535-exonerate_protein2genome-gene-0.3-mRNA-6 1 279 +;Gap=M279
scaffold62|size550535	model_gff:maker	match	37844	38092	249	-	.	ID=scaffold62|size550535:hit:24314:4.5.0.0;Name=maker-scaffold62|size550535-exonerate_protein2genome-gene-0.3-mRNA-7;score=249
scaffold62|size550535	model_gff:maker	match_part	37844	38092	.	-	.	ID=scaffold62|size550535:hsp:45155:4.5.0.0;Parent=scaffold62|size550535:hit:24314:4.5.0.0;Target=maker-scaffold62|size550535-exonerate_protein2genome-gene-0.3-mRNA-7 1 249 +;Gap=M249
scaffold62|size550535	model_gff:maker	match	37844	38005	162	-	.	ID=scaffold62|size550535:hit:24315:4.5.0.0;Name=maker-scaffold62|size550535-exonerate_protein2genome-gene-0.3-mRNA-8;score=162
scaffold62|size550535	model_gff:maker	match_part	37844	38005	.	-	.	ID=scaffold62|size550535:hsp:45156:4.5.0.0;Parent=scaffold62|size550535:hit:24315:4.5.0.0;Target=maker-scaffold62|size550535-exonerate_protein2genome-gene-0.3-mRNA-8 1 162 +;Gap=M162
scaffold62|size550535	model_gff:maker	match	77417	79009	1593	-	.	ID=scaffold62|size550535:hit:24316:4.5.0.0;Name=maker-scaffold62|size550535-exonerate_protein2genome-gene-0.5-mRNA-1;score=1593
scaffold62|size550535	model_gff:maker	match_part	77417	79009	.	-	.	ID=scaffold62|size550535:hsp:45157:4.5.0.0;Parent=scaffold62|size550535:hit:24316:4.5.0.0;Target=maker-scaffold62|size550535-exonerate_protein2genome-gene-0.5-mRNA-1 1 1593 +;Gap=M1593
scaffold62|size550535	model_gff:maker	match	77417	78184	768	-	.	ID=scaffold62|size550535:hit:24317:4.5.0.0;Name=maker-scaffold62|size550535-exonerate_protein2genome-gene-0.5-mRNA-2;score=768
scaffold62|size550535	model_gff:maker	match_part	77417	78184	.	-	.	ID=scaffold62|size550535:hsp:45158:4.5.0.0;Parent=scaffold62|size550535:hit:24317:4.5.0.0;Target=maker-scaffold62|size550535-exonerate_protein2genome-gene-0.5-mRNA-2 1 768 +;Gap=M768
scaffold62|size550535	model_gff:maker	match	12908	13426	468	+	.	ID=scaffold62|size550535:hit:24318:4.5.0.0;Name=maker-scaffold62|size550535-exonerate_protein2genome-gene-0.0-mRNA-1;score=468
scaffold62|size550535	model_gff:maker	match_part	12908	12933	.	+	.	ID=scaffold62|size550535:hsp:45159:4.5.0.0;Parent=scaffold62|size550535:hit:24318:4.5.0.0;Target=maker-scaffold62|size550535-exonerate_protein2genome-gene-0.0-mRNA-1 1 26 +;Gap=M26
scaffold62|size550535	model_gff:maker	match_part	12985	13426	.	+	.	ID=scaffold62|size550535:hsp:45160:4.5.0.0;Parent=scaffold62|size550535:hit:24318:4.5.0.0;Target=maker-scaffold62|size550535-exonerate_protein2genome-gene-0.0-mRNA-1 27 468 +;Gap=M442
scaffold62|size550535	model_gff:maker	match	13118	13426	309	+	.	ID=scaffold62|size550535:hit:24319:4.5.0.0;Name=maker-scaffold62|size550535-exonerate_protein2genome-gene-0.0-mRNA-2;score=309
scaffold62|size550535	model_gff:maker	match_part	13118	13426	.	+	.	ID=scaffold62|size550535:hsp:45161:4.5.0.0;Parent=scaffold62|size550535:hit:24319:4.5.0.0;Target=maker-scaffold62|size550535-exonerate_protein2genome-gene-0.0-mRNA-2 1 309 +;Gap=M309
scaffold62|size550535	snap_masked	match	12788	13426	54.243	+	.	ID=scaffold62|size550535:hit:24320:4.5.0.0;Name=snap_masked-scaffold62|size550535-abinit-gene-0.6-mRNA-1
scaffold62|size550535	snap_masked	match_part	12788	13426	54.243	+	.	ID=scaffold62|size550535:hsp:45162:4.5.0.0;Parent=scaffold62|size550535:hit:24320:4.5.0.0;Target=snap_masked-scaffold62|size550535-abinit-gene-0.6-mRNA-1 1 639 +;Gap=M639
scaffold62|size550535	snap_masked	match	31941	32462	30.673	+	.	ID=scaffold62|size550535:hit:24321:4.5.0.0;Name=snap_masked-scaffold62|size550535-abinit-gene-0.7-mRNA-1
scaffold62|size550535	snap_masked	match_part	31941	32462	30.673	+	.	ID=scaffold62|size550535:hsp:45163:4.5.0.0;Parent=scaffold62|size550535:hit:24321:4.5.0.0;Target=snap_masked-scaffold62|size550535-abinit-gene-0.7-mRNA-1 1 522 +;Gap=M522
scaffold62|size550535	snap_masked	match	32637	32831	4.448	+	.	ID=scaffold62|size550535:hit:24322:4.5.0.0;Name=snap_masked-scaffold62|size550535-abinit-gene-0.8-mRNA-1
scaffold62|size550535	snap_masked	match_part	32637	32831	4.448	+	.	ID=scaffold62|size550535:hsp:45164:4.5.0.0;Parent=scaffold62|size550535:hit:24322:4.5.0.0;Target=snap_masked-scaffold62|size550535-abinit-gene-0.8-mRNA-1 1 195 +;Gap=M195
scaffold62|size550535	snap_masked	match	80242	81621	111.989	+	.	ID=scaffold62|size550535:hit:24323:4.5.0.0;Name=snap_masked-scaffold62|size550535-abinit-gene-0.9-mRNA-1
scaffold62|size550535	snap_masked	match_part	80242	81621	111.989	+	.	ID=scaffold62|size550535:hsp:45165:4.5.0.0;Parent=scaffold62|size550535:hit:24323:4.5.0.0;Target=snap_masked-scaffold62|size550535-abinit-gene-0.9-mRNA-1 1 1380 +;Gap=M1380
scaffold62|size550535	snap_masked	match	8212	8550	24.259	-	.	ID=scaffold62|size550535:hit:24324:4.5.0.0;Name=snap_masked-scaffold62|size550535-abinit-gene-0.10-mRNA-1
scaffold62|size550535	snap_masked	match_part	8332	8550	22.064	-	.	ID=scaffold62|size550535:hsp:45166:4.5.0.0;Parent=scaffold62|size550535:hit:24324:4.5.0.0;Target=snap_masked-scaffold62|size550535-abinit-gene-0.10-mRNA-1 34 252 +;Gap=M219
scaffold62|size550535	snap_masked	match_part	8212	8244	2.195	-	.	ID=scaffold62|size550535:hsp:45167:4.5.0.0;Parent=scaffold62|size550535:hit:24324:4.5.0.0;Target=snap_masked-scaffold62|size550535-abinit-gene-0.10-mRNA-1 1 33 +;Gap=M33
scaffold62|size550535	snap_masked	match	11157	11474	24.597	-	.	ID=scaffold62|size550535:hit:24325:4.5.0.0;Name=snap_masked-scaffold62|size550535-abinit-gene-0.11-mRNA-1
scaffold62|size550535	snap_masked	match_part	11432	11474	4.936	-	.	ID=scaffold62|size550535:hsp:45168:4.5.0.0;Parent=scaffold62|size550535:hit:24325:4.5.0.0;Target=snap_masked-scaffold62|size550535-abinit-gene-0.11-mRNA-1 153 195 +;Gap=M43
scaffold62|size550535	snap_masked	match_part	11157	11308	19.661	-	.	ID=scaffold62|size550535:hsp:45169:4.5.0.0;Parent=scaffold62|size550535:hit:24325:4.5.0.0;Target=snap_masked-scaffold62|size550535-abinit-gene-0.11-mRNA-1 1 152 +;Gap=M152
scaffold62|size550535	snap_masked	match	13783	16274	128.254	-	.	ID=scaffold62|size550535:hit:24326:4.5.0.0;Name=snap_masked-scaffold62|size550535-abinit-gene-0.12-mRNA-1
scaffold62|size550535	snap_masked	match_part	15969	16274	17.896	-	.	ID=scaffold62|size550535:hsp:45170:4.5.0.0;Parent=scaffold62|size550535:hit:24326:4.5.0.0;Target=snap_masked-scaffold62|size550535-abinit-gene-0.12-mRNA-1 1984 2289 +;Gap=M306
scaffold62|size550535	snap_masked	match_part	15050	15852	33.319	-	.	ID=scaffold62|size550535:hsp:45171:4.5.0.0;Parent=scaffold62|size550535:hit:24326:4.5.0.0;Target=snap_masked-scaffold62|size550535-abinit-gene-0.12-mRNA-1 1181 1983 +;Gap=M803
scaffold62|size550535	snap_masked	match_part	13783	14962	77.039	-	.	ID=scaffold62|size550535:hsp:45172:4.5.0.0;Parent=scaffold62|size550535:hit:24326:4.5.0.0;Target=snap_masked-scaffold62|size550535-abinit-gene-0.12-mRNA-1 1 1180 +;Gap=M1180
scaffold62|size550535	snap_masked	match	18249	19574	49.976	-	.	ID=scaffold62|size550535:hit:24327:4.5.0.0;Name=snap_masked-scaffold62|size550535-abinit-gene-0.13-mRNA-1
scaffold62|size550535	snap_masked	match_part	19359	19574	17.847	-	.	ID=scaffold62|size550535:hsp:45173:4.5.0.0;Parent=scaffold62|size550535:hit:24327:4.5.0.0;Target=snap_masked-scaffold62|size550535-abinit-gene-0.13-mRNA-1 970 1185 +;Gap=M216
scaffold62|size550535	snap_masked	match_part	18249	19217	32.129	-	.	ID=scaffold62|size550535:hsp:45174:4.5.0.0;Parent=scaffold62|size550535:hit:24327:4.5.0.0;Target=snap_masked-scaffold62|size550535-abinit-gene-0.13-mRNA-1 1 969 +;Gap=M969
scaffold62|size550535	snap_masked	match	33072	40670	48.554	-	.	ID=scaffold62|size550535:hit:24328:4.5.0.0;Name=snap_masked-scaffold62|size550535-abinit-gene-0.14-mRNA-1
scaffold62|size550535	snap_masked	match_part	40109	40670	-10.058	-	.	ID=scaffold62|size550535:hsp:45175:4.5.0.0;Parent=scaffold62|size550535:hit:24328:4.5.0.0;Target=snap_masked-scaffold62|size550535-abinit-gene-0.14-mRNA-1 2211 2772 +;Gap=M562
scaffold62|size550535	snap_masked	match_part	37944	40074	48.856	-	.	ID=scaffold62|size550535:hsp:45176:4.5.0.0;Parent=scaffold62|size550535:hit:24328:4.5.0.0;Target=snap_masked-scaffold62|size550535-abinit-gene-0.14-mRNA-1 80 2210 +;Gap=M2131
scaffold62|size550535	snap_masked	match_part	33072	33150	9.756	-	.	ID=scaffold62|size550535:hsp:45177:4.5.0.0;Parent=scaffold62|size550535:hit:24328:4.5.0.0;Target=snap_masked-scaffold62|size550535-abinit-gene-0.14-mRNA-1 1 79 +;Gap=M79
scaffold62|size550535	snap_masked	match	40954	41607	23.282	-	.	ID=scaffold62|size550535:hit:24329:4.5.0.0;Name=snap_masked-scaffold62|size550535-abinit-gene-0.15-mRNA-1
scaffold62|size550535	snap_masked	match_part	40954	41607	23.282	-	.	ID=scaffold62|size550535:hsp:45178:4.5.0.0;Parent=scaffold62|size550535:hit:24329:4.5.0.0;Target=snap_masked-scaffold62|size550535-abinit-gene-0.15-mRNA-1 1 654 +;Gap=M654
scaffold62|size550535	snap_masked	match	42031	42764	42.804	-	.	ID=scaffold62|size550535:hit:24330:4.5.0.0;Name=snap_masked-scaffold62|size550535-abinit-gene-0.16-mRNA-1
scaffold62|size550535	snap_masked	match_part	42754	42764	-3.692	-	.	ID=scaffold62|size550535:hsp:45179:4.5.0.0;Parent=scaffold62|size550535:hit:24330:4.5.0.0;Target=snap_masked-scaffold62|size550535-abinit-gene-0.16-mRNA-1 719 729 +;Gap=M11
scaffold62|size550535	snap_masked	match_part	42031	42748	46.496	-	.	ID=scaffold62|size550535:hsp:45180:4.5.0.0;Parent=scaffold62|size550535:hit:24330:4.5.0.0;Target=snap_masked-scaffold62|size550535-abinit-gene-0.16-mRNA-1 1 718 +;Gap=M718
scaffold62|size550535	snap_masked	match	49128	51918	153.156	-	.	ID=scaffold62|size550535:hit:24331:4.5.0.0;Name=snap_masked-scaffold62|size550535-abinit-gene-0.17-mRNA-1
scaffold62|size550535	snap_masked	match_part	51086	51918	56.375	-	.	ID=scaffold62|size550535:hsp:45181:4.5.0.0;Parent=scaffold62|size550535:hit:24331:4.5.0.0;Target=snap_masked-scaffold62|size550535-abinit-gene-0.17-mRNA-1 1403 2235 +;Gap=M833
scaffold62|size550535	snap_masked	match_part	50528	50831	20.942	-	.	ID=scaffold62|size550535:hsp:45182:4.5.0.0;Parent=scaffold62|size550535:hit:24331:4.5.0.0;Target=snap_masked-scaffold62|size550535-abinit-gene-0.17-mRNA-1 1099 1402 +;Gap=M304
scaffold62|size550535	snap_masked	match_part	50130	50444	31.722	-	.	ID=scaffold62|size550535:hsp:45183:4.5.0.0;Parent=scaffold62|size550535:hit:24331:4.5.0.0;Target=snap_masked-scaffold62|size550535-abinit-gene-0.17-mRNA-1 784 1098 +;Gap=M315
scaffold62|size550535	snap_masked	match_part	49491	50033	36.182	-	.	ID=scaffold62|size550535:hsp:45184:4.5.0.0;Parent=scaffold62|size550535:hit:24331:4.5.0.0;Target=snap_masked-scaffold62|size550535-abinit-gene-0.17-mRNA-1 241 783 +;Gap=M543
scaffold62|size550535	snap_masked	match_part	49128	49367	7.935	-	.	ID=scaffold62|size550535:hsp:45185:4.5.0.0;Parent=scaffold62|size550535:hit:24331:4.5.0.0;Target=snap_masked-scaffold62|size550535-abinit-gene-0.17-mRNA-1 1 240 +;Gap=M240
scaffold62|size550535	snap_masked	match	58461	58799	-1.123	-	.	ID=scaffold62|size550535:hit:24332:4.5.0.0;Name=snap_masked-scaffold62|size550535-abinit-gene-0.18-mRNA-1
scaffold62|size550535	snap_masked	match_part	58461	58799	-1.123	-	.	ID=scaffold62|size550535:hsp:45186:4.5.0.0;Parent=scaffold62|size550535:hit:24332:4.5.0.0;Target=snap_masked-scaffold62|size550535-abinit-gene-0.18-mRNA-1 1 339 +;Gap=M339
scaffold62|size550535	snap_masked	match	58825	62386	38.183	-	.	ID=scaffold62|size550535:hit:24333:4.5.0.0;Name=snap_masked-scaffold62|size550535-abinit-gene-0.19-mRNA-1
scaffold62|size550535	snap_masked	match_part	61571	62386	30.538	-	.	ID=scaffold62|size550535:hsp:45187:4.5.0.0;Parent=scaffold62|size550535:hit:24333:4.5.0.0;Target=snap_masked-scaffold62|size550535-abinit-gene-0.19-mRNA-1 580 1395 +;Gap=M816
scaffold62|size550535	snap_masked	match_part	60686	61129	5.853	-	.	ID=scaffold62|size550535:hsp:45188:4.5.0.0;Parent=scaffold62|size550535:hit:24333:4.5.0.0;Target=snap_masked-scaffold62|size550535-abinit-gene-0.19-mRNA-1 136 579 +;Gap=M444
scaffold62|size550535	snap_masked	match_part	58825	58959	1.792	-	.	ID=scaffold62|size550535:hsp:45189:4.5.0.0;Parent=scaffold62|size550535:hit:24333:4.5.0.0;Target=snap_masked-scaffold62|size550535-abinit-gene-0.19-mRNA-1 1 135 +;Gap=M135
scaffold62|size550535	snap_masked	match	63441	67254	267.761	-	.	ID=scaffold62|size550535:hit:24334:4.5.0.0;Name=snap_masked-scaffold62|size550535-abinit-gene-0.20-mRNA-1
scaffold62|size550535	snap_masked	match_part	64473	67254	230.379	-	.	ID=scaffold62|size550535:hsp:45190:4.5.0.0;Parent=scaffold62|size550535:hit:24334:4.5.0.0;Target=snap_masked-scaffold62|size550535-abinit-gene-0.20-mRNA-1 846 3627 +;Gap=M2782
scaffold62|size550535	snap_masked	match_part	63441	64285	37.382	-	.	ID=scaffold62|size550535:hsp:45191:4.5.0.0;Parent=scaffold62|size550535:hit:24334:4.5.0.0;Target=snap_masked-scaffold62|size550535-abinit-gene-0.20-mRNA-1 1 845 +;Gap=M845
scaffold62|size550535	snap_masked	match	77417	79009	113.313	-	.	ID=scaffold62|size550535:hit:24335:4.5.0.0;Name=snap_masked-scaffold62|size550535-abinit-gene-0.21-mRNA-1
scaffold62|size550535	snap_masked	match_part	77417	79009	113.313	-	.	ID=scaffold62|size550535:hsp:45192:4.5.0.0;Parent=scaffold62|size550535:hit:24335:4.5.0.0;Target=snap_masked-scaffold62|size550535-abinit-gene-0.21-mRNA-1 1 1593 +;Gap=M1593
###
scaffold62|size550535	maker	gene	167980	168951	.	+	.	ID=CCRYP_009726|size550535-processed-gene-1.27;Name=CCRYP_009726|size550535-processed-gene-1.27;Alias=augustus_masked-scaffold62|size550535-processed-gene-1.27;
scaffold62|size550535	maker	mRNA	167980	168951	.	+	.	ID=CCRYP_009726|size550535-processed-gene-1.27-mRNA-1;Parent=CCRYP_009726|size550535-processed-gene-1.27;Name=CCRYP_009726|size550535-processed-gene-1.27-mRNA-1;Alias=augustus_masked-scaffold62|size550535-processed-gene-1.27-mRNA-1;_AED=0.17;_QI=0|-1|0|1|-1|1|1|0|323;_eAED=-0.14;
scaffold62|size550535	maker	exon	167980	168951	.	+	.	ID=CCRYP_009726-RA|size550535-processed-gene-1.27-mRNA-1:exon:2296;Parent=CCRYP_009726-RA|size550535-processed-gene-1.27-mRNA-1;
scaffold62|size550535	maker	CDS	167980	168951	.	+	0	ID=CCRYP_009726-RA|size550535-processed-gene-1.27-mRNA-1:cds;Parent=CCRYP_009726-RA|size550535-processed-gene-1.27-mRNA-1;
scaffold62|size550535	maker	gene	143542	146175	.	+	.	ID=CCRYP_009723|size550535-exonerate_est2genome-gene-1.3;Name=CCRYP_009723|size550535-exonerate_est2genome-gene-1.3;Alias=maker-scaffold62|size550535-exonerate_est2genome-gene-1.3;
scaffold62|size550535	maker	mRNA	143542	146175	.	+	.	ID=CCRYP_009723|size550535-exonerate_est2genome-gene-1.3-mRNA-1;Parent=CCRYP_009723|size550535-exonerate_est2genome-gene-1.3;Name=CCRYP_009723|size550535-exonerate_est2genome-gene-1.3-mRNA-1;Alias=maker-scaffold62|size550535-exonerate_est2genome-gene-1.3-mRNA-1;_AED=0.00;_QI=32|-1|1|1|-1|1|1|1135|488;_eAED=0.00;score=13161;
scaffold62|size550535	maker	exon	143542	146175	.	+	.	ID=CCRYP_009723-RA|size550535-exonerate_est2genome-gene-1.3-mRNA-1:exon:2297;Parent=CCRYP_009723-RA|size550535-exonerate_est2genome-gene-1.3-mRNA-1;
scaffold62|size550535	maker	five_prime_UTR	143542	143573	.	+	.	ID=CCRYP_009723-RA|size550535-exonerate_est2genome-gene-1.3-mRNA-1:five_prime_utr;Parent=CCRYP_009723-RA|size550535-exonerate_est2genome-gene-1.3-mRNA-1;
scaffold62|size550535	maker	CDS	143574	145040	.	+	0	ID=CCRYP_009723-RA|size550535-exonerate_est2genome-gene-1.3-mRNA-1:cds;Parent=CCRYP_009723-RA|size550535-exonerate_est2genome-gene-1.3-mRNA-1;
scaffold62|size550535	maker	three_prime_UTR	145041	146175	.	+	.	ID=CCRYP_009723-RA|size550535-exonerate_est2genome-gene-1.3-mRNA-1:three_prime_utr;Parent=CCRYP_009723-RA|size550535-exonerate_est2genome-gene-1.3-mRNA-1;
scaffold62|size550535	maker	gene	89099	94888	.	+	.	ID=CCRYP_009716|size550535-augustus-gene-1.32;Name=CCRYP_009716|size550535-augustus-gene-1.32;Alias=maker-scaffold62|size550535-augustus-gene-1.32;
scaffold62|size550535	maker	mRNA	89099	94888	.	+	.	ID=CCRYP_009716|size550535-augustus-gene-1.32-mRNA-1;Parent=CCRYP_009716|size550535-augustus-gene-1.32;Name=CCRYP_009716|size550535-augustus-gene-1.32-mRNA-1;Alias=maker-scaffold62|size550535-augustus-gene-1.32-mRNA-1;_AED=0.03;_QI=285|1|1|1|0.66|0.5|4|415|1543;_eAED=0.03;
scaffold62|size550535	maker	mRNA	89099	94888	.	+	.	ID=CCRYP_009716|size550535-augustus-gene-1.32-mRNA-2;Parent=CCRYP_009716|size550535-augustus-gene-1.32;Name=CCRYP_009716|size550535-augustus-gene-1.32-mRNA-2;Alias=maker-scaffold62|size550535-augustus-gene-1.32-mRNA-2;_AED=0.00;_QI=583|1|1|1|1|1|3|415|1543;_eAED=0.00;
scaffold62|size550535	maker	exon	89099	89275	.	+	.	ID=CCRYP_009716-RA|size550535-augustus-gene-1.32-mRNA-1:exon:2298;Parent=CCRYP_009716-RA|size550535-augustus-gene-1.32-mRNA-1;
scaffold62|size550535	maker	exon	89574	93739	.	+	.	ID=CCRYP_009716-RA|size550535-augustus-gene-1.32-mRNA-1:exon:2299;Parent=CCRYP_009716-RA|size550535-augustus-gene-1.32-mRNA-1;
scaffold62|size550535	maker	exon	93813	93844	.	+	.	ID=CCRYP_009716-RA|size550535-augustus-gene-1.32-mRNA-1:exon:2300;Parent=CCRYP_009716-RA|size550535-augustus-gene-1.32-mRNA-1,CCRYP_009716-RA|size550535-augustus-gene-1.32-mRNA-2;
scaffold62|size550535	maker	exon	93932	94888	.	+	.	ID=CCRYP_009716-RA|size550535-augustus-gene-1.32-mRNA-1:exon:2301;Parent=CCRYP_009716-RA|size550535-augustus-gene-1.32-mRNA-1,CCRYP_009716-RA|size550535-augustus-gene-1.32-mRNA-2;
scaffold62|size550535	maker	exon	89099	93739	.	+	.	ID=CCRYP_009716-RB|size550535-augustus-gene-1.32-mRNA-2:exon:2302;Parent=CCRYP_009716-RB|size550535-augustus-gene-1.32-mRNA-2;
scaffold62|size550535	maker	five_prime_UTR	89099	89275	.	+	.	ID=CCRYP_009716-RA|size550535-augustus-gene-1.32-mRNA-1:five_prime_utr;Parent=CCRYP_009716-RA|size550535-augustus-gene-1.32-mRNA-1;
scaffold62|size550535	maker	five_prime_UTR	89574	89681	.	+	.	ID=CCRYP_009716-RA|size550535-augustus-gene-1.32-mRNA-1:five_prime_utr;Parent=CCRYP_009716-RA|size550535-augustus-gene-1.32-mRNA-1;
scaffold62|size550535	maker	CDS	89682	93739	.	+	0	ID=CCRYP_009716-RA|size550535-augustus-gene-1.32-mRNA-1:cds;Parent=CCRYP_009716-RA|size550535-augustus-gene-1.32-mRNA-1;
scaffold62|size550535	maker	CDS	93813	93844	.	+	1	ID=CCRYP_009716-RA|size550535-augustus-gene-1.32-mRNA-1:cds;Parent=CCRYP_009716-RA|size550535-augustus-gene-1.32-mRNA-1;
scaffold62|size550535	maker	CDS	93932	94473	.	+	2	ID=CCRYP_009716-RA|size550535-augustus-gene-1.32-mRNA-1:cds;Parent=CCRYP_009716-RA|size550535-augustus-gene-1.32-mRNA-1;
scaffold62|size550535	maker	three_prime_UTR	94474	94888	.	+	.	ID=CCRYP_009716-RA|size550535-augustus-gene-1.32-mRNA-1:three_prime_utr;Parent=CCRYP_009716-RA|size550535-augustus-gene-1.32-mRNA-1;
scaffold62|size550535	maker	five_prime_UTR	89099	89681	.	+	.	ID=CCRYP_009716-RB|size550535-augustus-gene-1.32-mRNA-2:five_prime_utr;Parent=CCRYP_009716-RB|size550535-augustus-gene-1.32-mRNA-2;
scaffold62|size550535	maker	CDS	89682	93739	.	+	0	ID=CCRYP_009716-RB|size550535-augustus-gene-1.32-mRNA-2:cds;Parent=CCRYP_009716-RB|size550535-augustus-gene-1.32-mRNA-2;
scaffold62|size550535	maker	CDS	93813	93844	.	+	1	ID=CCRYP_009716-RB|size550535-augustus-gene-1.32-mRNA-2:cds;Parent=CCRYP_009716-RB|size550535-augustus-gene-1.32-mRNA-2;
scaffold62|size550535	maker	CDS	93932	94473	.	+	2	ID=CCRYP_009716-RB|size550535-augustus-gene-1.32-mRNA-2:cds;Parent=CCRYP_009716-RB|size550535-augustus-gene-1.32-mRNA-2;
scaffold62|size550535	maker	three_prime_UTR	94474	94888	.	+	.	ID=CCRYP_009716-RB|size550535-augustus-gene-1.32-mRNA-2:three_prime_utr;Parent=CCRYP_009716-RB|size550535-augustus-gene-1.32-mRNA-2;
scaffold62|size550535	maker	gene	104908	108762	.	+	.	ID=CCRYP_009717|size550535-exonerate_protein2genome-gene-1.9;Name=CCRYP_009717|size550535-exonerate_protein2genome-gene-1.9;Alias=maker-scaffold62|size550535-exonerate_protein2genome-gene-1.9;
scaffold62|size550535	maker	mRNA	104908	108762	.	+	.	ID=CCRYP_009717|size550535-exonerate_protein2genome-gene-1.9-mRNA-1;Parent=CCRYP_009717|size550535-exonerate_protein2genome-gene-1.9;Name=CCRYP_009717|size550535-exonerate_protein2genome-gene-1.9-mRNA-1;Alias=maker-scaffold62|size550535-exonerate_protein2genome-gene-1.9-mRNA-1;_AED=0.03;_QI=88|1|1|1|1|1|3|2373|397;_eAED=0.03;score=3655;
scaffold62|size550535	maker	mRNA	104908	106389	.	+	.	ID=CCRYP_009717|size550535-exonerate_protein2genome-gene-1.9-mRNA-2;Parent=CCRYP_009717|size550535-exonerate_protein2genome-gene-1.9;Name=CCRYP_009717|size550535-exonerate_protein2genome-gene-1.9-mRNA-2;Alias=maker-scaffold62|size550535-exonerate_protein2genome-gene-1.9-mRNA-2;_AED=0.37;_QI=88|0.5|0.66|1|0.5|0.66|3|0|302;_eAED=0.37;score=997;
scaffold62|size550535	maker	exon	104908	105416	.	+	.	ID=CCRYP_009717-RB|size550535-exonerate_protein2genome-gene-1.9-mRNA-1:exon:2303;Parent=CCRYP_009717-RB|size550535-exonerate_protein2genome-gene-1.9-mRNA-1,CCRYP_009717-RB|size550535-exonerate_protein2genome-gene-1.9-mRNA-2;
scaffold62|size550535	maker	exon	105520	105578	.	+	.	ID=CCRYP_009717-RB|size550535-exonerate_protein2genome-gene-1.9-mRNA-1:exon:2304;Parent=CCRYP_009717-RB|size550535-exonerate_protein2genome-gene-1.9-mRNA-1,CCRYP_009717-RB|size550535-exonerate_protein2genome-gene-1.9-mRNA-2;
scaffold62|size550535	maker	exon	105676	108762	.	+	.	ID=CCRYP_009717-RB|size550535-exonerate_protein2genome-gene-1.9-mRNA-1:exon:2305;Parent=CCRYP_009717-RB|size550535-exonerate_protein2genome-gene-1.9-mRNA-1;
scaffold62|size550535	maker	exon	105961	106389	.	+	.	ID=CCRYP_009717-RA|size550535-exonerate_protein2genome-gene-1.9-mRNA-2:exon:2306;Parent=CCRYP_009717-RA|size550535-exonerate_protein2genome-gene-1.9-mRNA-2;
scaffold62|size550535	maker	five_prime_UTR	104908	104995	.	+	.	ID=CCRYP_009717-RB|size550535-exonerate_protein2genome-gene-1.9-mRNA-1:five_prime_utr;Parent=CCRYP_009717-RB|size550535-exonerate_protein2genome-gene-1.9-mRNA-1;
scaffold62|size550535	maker	CDS	104996	105416	.	+	0	ID=CCRYP_009717-RB|size550535-exonerate_protein2genome-gene-1.9-mRNA-1:cds;Parent=CCRYP_009717-RB|size550535-exonerate_protein2genome-gene-1.9-mRNA-1;
scaffold62|size550535	maker	CDS	105520	105578	.	+	2	ID=CCRYP_009717-RB|size550535-exonerate_protein2genome-gene-1.9-mRNA-1:cds;Parent=CCRYP_009717-RB|size550535-exonerate_protein2genome-gene-1.9-mRNA-1;
scaffold62|size550535	maker	CDS	105676	106389	.	+	0	ID=CCRYP_009717-RB|size550535-exonerate_protein2genome-gene-1.9-mRNA-1:cds;Parent=CCRYP_009717-RB|size550535-exonerate_protein2genome-gene-1.9-mRNA-1;
scaffold62|size550535	maker	three_prime_UTR	106390	108762	.	+	.	ID=CCRYP_009717-RB|size550535-exonerate_protein2genome-gene-1.9-mRNA-1:three_prime_utr;Parent=CCRYP_009717-RB|size550535-exonerate_protein2genome-gene-1.9-mRNA-1;
scaffold62|size550535	maker	five_prime_UTR	104908	104995	.	+	.	ID=CCRYP_009717-RA|size550535-exonerate_protein2genome-gene-1.9-mRNA-2:five_prime_utr;Parent=CCRYP_009717-RA|size550535-exonerate_protein2genome-gene-1.9-mRNA-2;
scaffold62|size550535	maker	CDS	104996	105416	.	+	0	ID=CCRYP_009717-RA|size550535-exonerate_protein2genome-gene-1.9-mRNA-2:cds;Parent=CCRYP_009717-RA|size550535-exonerate_protein2genome-gene-1.9-mRNA-2;
scaffold62|size550535	maker	CDS	105520	105578	.	+	2	ID=CCRYP_009717-RA|size550535-exonerate_protein2genome-gene-1.9-mRNA-2:cds;Parent=CCRYP_009717-RA|size550535-exonerate_protein2genome-gene-1.9-mRNA-2;
scaffold62|size550535	maker	CDS	105961	106389	.	+	0	ID=CCRYP_009717-RA|size550535-exonerate_protein2genome-gene-1.9-mRNA-2:cds;Parent=CCRYP_009717-RA|size550535-exonerate_protein2genome-gene-1.9-mRNA-2;
scaffold62|size550535	maker	gene	113012	118401	.	+	.	ID=CCRYP_009720|size550535-augustus-gene-1.34;Name=CCRYP_009720|size550535-augustus-gene-1.34;Alias=maker-scaffold62|size550535-augustus-gene-1.34;
scaffold62|size550535	maker	mRNA	113012	118401	.	+	.	ID=CCRYP_009720|size550535-augustus-gene-1.34-mRNA-1;Parent=CCRYP_009720|size550535-augustus-gene-1.34;Name=CCRYP_009720|size550535-augustus-gene-1.34-mRNA-1;Alias=maker-scaffold62|size550535-augustus-gene-1.34-mRNA-1;_AED=0.12;_QI=212|0.87|0.88|1|0.62|0.55|9|1630|959;_eAED=0.11;
scaffold62|size550535	maker	mRNA	113012	118401	.	+	.	ID=CCRYP_009720|size550535-augustus-gene-1.34-mRNA-2;Parent=CCRYP_009720|size550535-augustus-gene-1.34;Name=CCRYP_009720|size550535-augustus-gene-1.34-mRNA-2;Alias=maker-scaffold62|size550535-augustus-gene-1.34-mRNA-2;_AED=0.11;_QI=212|0.85|0.87|1|0.71|0.62|8|1707|959;_eAED=0.11;
scaffold62|size550535	maker	exon	113012	114101	.	+	.	ID=CCRYP_009720-RA|size550535-augustus-gene-1.34-mRNA-1:exon:2307;Parent=CCRYP_009720-RA|size550535-augustus-gene-1.34-mRNA-1,CCRYP_009720-RA|size550535-augustus-gene-1.34-mRNA-2;
scaffold62|size550535	maker	exon	114222	115090	.	+	.	ID=CCRYP_009720-RA|size550535-augustus-gene-1.34-mRNA-1:exon:2308;Parent=CCRYP_009720-RA|size550535-augustus-gene-1.34-mRNA-1,CCRYP_009720-RA|size550535-augustus-gene-1.34-mRNA-2;
scaffold62|size550535	maker	exon	115152	115358	.	+	.	ID=CCRYP_009720-RA|size550535-augustus-gene-1.34-mRNA-1:exon:2309;Parent=CCRYP_009720-RA|size550535-augustus-gene-1.34-mRNA-1,CCRYP_009720-RA|size550535-augustus-gene-1.34-mRNA-2;
scaffold62|size550535	maker	exon	115430	115564	.	+	.	ID=CCRYP_009720-RA|size550535-augustus-gene-1.34-mRNA-1:exon:2310;Parent=CCRYP_009720-RA|size550535-augustus-gene-1.34-mRNA-1,CCRYP_009720-RA|size550535-augustus-gene-1.34-mRNA-2;
scaffold62|size550535	maker	exon	115643	115903	.	+	.	ID=CCRYP_009720-RA|size550535-augustus-gene-1.34-mRNA-1:exon:2311;Parent=CCRYP_009720-RA|size550535-augustus-gene-1.34-mRNA-1,CCRYP_009720-RA|size550535-augustus-gene-1.34-mRNA-2;
scaffold62|size550535	maker	exon	115993	116307	.	+	.	ID=CCRYP_009720-RA|size550535-augustus-gene-1.34-mRNA-1:exon:2312;Parent=CCRYP_009720-RA|size550535-augustus-gene-1.34-mRNA-1,CCRYP_009720-RA|size550535-augustus-gene-1.34-mRNA-2;
scaffold62|size550535	maker	exon	116407	117304	.	+	.	ID=CCRYP_009720-RA|size550535-augustus-gene-1.34-mRNA-1:exon:2313;Parent=CCRYP_009720-RA|size550535-augustus-gene-1.34-mRNA-1;
scaffold62|size550535	maker	exon	117382	117939	.	+	.	ID=CCRYP_009720-RA|size550535-augustus-gene-1.34-mRNA-1:exon:2314;Parent=CCRYP_009720-RA|size550535-augustus-gene-1.34-mRNA-1;
scaffold62|size550535	maker	exon	118013	118401	.	+	.	ID=CCRYP_009720-RA|size550535-augustus-gene-1.34-mRNA-1:exon:2315;Parent=CCRYP_009720-RA|size550535-augustus-gene-1.34-mRNA-1,CCRYP_009720-RA|size550535-augustus-gene-1.34-mRNA-2;
scaffold62|size550535	maker	exon	116407	117939	.	+	.	ID=CCRYP_009720-RB|size550535-augustus-gene-1.34-mRNA-2:exon:2316;Parent=CCRYP_009720-RB|size550535-augustus-gene-1.34-mRNA-2;
scaffold62|size550535	maker	five_prime_UTR	113012	113223	.	+	.	ID=CCRYP_009720-RA|size550535-augustus-gene-1.34-mRNA-1:five_prime_utr;Parent=CCRYP_009720-RA|size550535-augustus-gene-1.34-mRNA-1;
scaffold62|size550535	maker	CDS	113224	114101	.	+	0	ID=CCRYP_009720-RA|size550535-augustus-gene-1.34-mRNA-1:cds;Parent=CCRYP_009720-RA|size550535-augustus-gene-1.34-mRNA-1;
scaffold62|size550535	maker	CDS	114222	115090	.	+	1	ID=CCRYP_009720-RA|size550535-augustus-gene-1.34-mRNA-1:cds;Parent=CCRYP_009720-RA|size550535-augustus-gene-1.34-mRNA-1;
scaffold62|size550535	maker	CDS	115152	115358	.	+	2	ID=CCRYP_009720-RA|size550535-augustus-gene-1.34-mRNA-1:cds;Parent=CCRYP_009720-RA|size550535-augustus-gene-1.34-mRNA-1;
scaffold62|size550535	maker	CDS	115430	115564	.	+	2	ID=CCRYP_009720-RA|size550535-augustus-gene-1.34-mRNA-1:cds;Parent=CCRYP_009720-RA|size550535-augustus-gene-1.34-mRNA-1;
scaffold62|size550535	maker	CDS	115643	115903	.	+	2	ID=CCRYP_009720-RA|size550535-augustus-gene-1.34-mRNA-1:cds;Parent=CCRYP_009720-RA|size550535-augustus-gene-1.34-mRNA-1;
scaffold62|size550535	maker	CDS	115993	116307	.	+	2	ID=CCRYP_009720-RA|size550535-augustus-gene-1.34-mRNA-1:cds;Parent=CCRYP_009720-RA|size550535-augustus-gene-1.34-mRNA-1;
scaffold62|size550535	maker	CDS	116407	116621	.	+	2	ID=CCRYP_009720-RA|size550535-augustus-gene-1.34-mRNA-1:cds;Parent=CCRYP_009720-RA|size550535-augustus-gene-1.34-mRNA-1;
scaffold62|size550535	maker	three_prime_UTR	116622	117304	.	+	.	ID=CCRYP_009720-RA|size550535-augustus-gene-1.34-mRNA-1:three_prime_utr;Parent=CCRYP_009720-RA|size550535-augustus-gene-1.34-mRNA-1;
scaffold62|size550535	maker	three_prime_UTR	117382	117939	.	+	.	ID=CCRYP_009720-RA|size550535-augustus-gene-1.34-mRNA-1:three_prime_utr;Parent=CCRYP_009720-RA|size550535-augustus-gene-1.34-mRNA-1;
scaffold62|size550535	maker	three_prime_UTR	118013	118401	.	+	.	ID=CCRYP_009720-RA|size550535-augustus-gene-1.34-mRNA-1:three_prime_utr;Parent=CCRYP_009720-RA|size550535-augustus-gene-1.34-mRNA-1;
scaffold62|size550535	maker	five_prime_UTR	113012	113223	.	+	.	ID=CCRYP_009720-RB|size550535-augustus-gene-1.34-mRNA-2:five_prime_utr;Parent=CCRYP_009720-RB|size550535-augustus-gene-1.34-mRNA-2;
scaffold62|size550535	maker	CDS	113224	114101	.	+	0	ID=CCRYP_009720-RB|size550535-augustus-gene-1.34-mRNA-2:cds;Parent=CCRYP_009720-RB|size550535-augustus-gene-1.34-mRNA-2;
scaffold62|size550535	maker	CDS	114222	115090	.	+	1	ID=CCRYP_009720-RB|size550535-augustus-gene-1.34-mRNA-2:cds;Parent=CCRYP_009720-RB|size550535-augustus-gene-1.34-mRNA-2;
scaffold62|size550535	maker	CDS	115152	115358	.	+	2	ID=CCRYP_009720-RB|size550535-augustus-gene-1.34-mRNA-2:cds;Parent=CCRYP_009720-RB|size550535-augustus-gene-1.34-mRNA-2;
scaffold62|size550535	maker	CDS	115430	115564	.	+	2	ID=CCRYP_009720-RB|size550535-augustus-gene-1.34-mRNA-2:cds;Parent=CCRYP_009720-RB|size550535-augustus-gene-1.34-mRNA-2;
scaffold62|size550535	maker	CDS	115643	115903	.	+	2	ID=CCRYP_009720-RB|size550535-augustus-gene-1.34-mRNA-2:cds;Parent=CCRYP_009720-RB|size550535-augustus-gene-1.34-mRNA-2;
scaffold62|size550535	maker	CDS	115993	116307	.	+	2	ID=CCRYP_009720-RB|size550535-augustus-gene-1.34-mRNA-2:cds;Parent=CCRYP_009720-RB|size550535-augustus-gene-1.34-mRNA-2;
scaffold62|size550535	maker	CDS	116407	116621	.	+	2	ID=CCRYP_009720-RB|size550535-augustus-gene-1.34-mRNA-2:cds;Parent=CCRYP_009720-RB|size550535-augustus-gene-1.34-mRNA-2;
scaffold62|size550535	maker	three_prime_UTR	116622	117939	.	+	.	ID=CCRYP_009720-RB|size550535-augustus-gene-1.34-mRNA-2:three_prime_utr;Parent=CCRYP_009720-RB|size550535-augustus-gene-1.34-mRNA-2;
scaffold62|size550535	maker	three_prime_UTR	118013	118401	.	+	.	ID=CCRYP_009720-RB|size550535-augustus-gene-1.34-mRNA-2:three_prime_utr;Parent=CCRYP_009720-RB|size550535-augustus-gene-1.34-mRNA-2;
scaffold62|size550535	maker	gene	119152	119406	.	+	.	ID=CCRYP_009722|size550535-exonerate_protein2genome-gene-1.11;Name=CCRYP_009722|size550535-exonerate_protein2genome-gene-1.11;Alias=maker-scaffold62|size550535-exonerate_protein2genome-gene-1.11;
scaffold62|size550535	maker	mRNA	119152	119406	.	+	.	ID=CCRYP_009722|size550535-exonerate_protein2genome-gene-1.11-mRNA-1;Parent=CCRYP_009722|size550535-exonerate_protein2genome-gene-1.11;Name=CCRYP_009722|size550535-exonerate_protein2genome-gene-1.11-mRNA-1;Alias=maker-scaffold62|size550535-exonerate_protein2genome-gene-1.11-mRNA-1;_AED=0.48;_QI=0|-1|0|1|-1|0|1|0|84;_eAED=0.48;score=255;
scaffold62|size550535	maker	exon	119152	119406	.	+	.	ID=CCRYP_009722-RA|size550535-exonerate_protein2genome-gene-1.11-mRNA-1:exon:2317;Parent=CCRYP_009722-RA|size550535-exonerate_protein2genome-gene-1.11-mRNA-1;
scaffold62|size550535	maker	CDS	119152	119406	.	+	0	ID=CCRYP_009722-RA|size550535-exonerate_protein2genome-gene-1.11-mRNA-1:cds;Parent=CCRYP_009722-RA|size550535-exonerate_protein2genome-gene-1.11-mRNA-1;
scaffold62|size550535	maker	gene	165328	169310	.	-	.	ID=CCRYP_009725|size550535-exonerate_est2genome-gene-1.7;Name=CCRYP_009725|size550535-exonerate_est2genome-gene-1.7;Alias=maker-scaffold62|size550535-exonerate_est2genome-gene-1.7;
scaffold62|size550535	maker	mRNA	165328	169310	.	-	.	ID=CCRYP_009725|size550535-exonerate_est2genome-gene-1.7-mRNA-1;Parent=CCRYP_009725|size550535-exonerate_est2genome-gene-1.7;Name=CCRYP_009725|size550535-exonerate_est2genome-gene-1.7-mRNA-1;Alias=maker-scaffold62|size550535-exonerate_est2genome-gene-1.7-mRNA-1;_AED=0.00;_QI=1783|1|1|1|1|1|2|158|647;_eAED=0.00;score=19407;
scaffold62|size550535	maker	exon	167162	169310	.	-	.	ID=CCRYP_009725-RA|size550535-exonerate_est2genome-gene-1.7-mRNA-1:exon:2319;Parent=CCRYP_009725-RA|size550535-exonerate_est2genome-gene-1.7-mRNA-1;
scaffold62|size550535	maker	exon	165328	167063	.	-	.	ID=CCRYP_009725-RA|size550535-exonerate_est2genome-gene-1.7-mRNA-1:exon:2318;Parent=CCRYP_009725-RA|size550535-exonerate_est2genome-gene-1.7-mRNA-1;
scaffold62|size550535	maker	five_prime_UTR	167528	169310	.	-	.	ID=CCRYP_009725-RA|size550535-exonerate_est2genome-gene-1.7-mRNA-1:five_prime_utr;Parent=CCRYP_009725-RA|size550535-exonerate_est2genome-gene-1.7-mRNA-1;
scaffold62|size550535	maker	CDS	167162	167527	.	-	0	ID=CCRYP_009725-RA|size550535-exonerate_est2genome-gene-1.7-mRNA-1:cds;Parent=CCRYP_009725-RA|size550535-exonerate_est2genome-gene-1.7-mRNA-1;
scaffold62|size550535	maker	CDS	165486	167063	.	-	0	ID=CCRYP_009725-RA|size550535-exonerate_est2genome-gene-1.7-mRNA-1:cds;Parent=CCRYP_009725-RA|size550535-exonerate_est2genome-gene-1.7-mRNA-1;
scaffold62|size550535	maker	three_prime_UTR	165328	165485	.	-	.	ID=CCRYP_009725-RA|size550535-exonerate_est2genome-gene-1.7-mRNA-1:three_prime_utr;Parent=CCRYP_009725-RA|size550535-exonerate_est2genome-gene-1.7-mRNA-1;
scaffold62|size550535	maker	gene	144891	147931	.	-	.	ID=CCRYP_009724|size550535-snap-gene-1.20;Name=CCRYP_009724|size550535-snap-gene-1.20;Alias=maker-scaffold62|size550535-snap-gene-1.20;
scaffold62|size550535	maker	mRNA	144891	147931	.	-	.	ID=CCRYP_009724|size550535-snap-gene-1.20-mRNA-1;Parent=CCRYP_009724|size550535-snap-gene-1.20;Name=CCRYP_009724|size550535-snap-gene-1.20-mRNA-1;Alias=maker-scaffold62|size550535-snap-gene-1.20-mRNA-1;_AED=0.03;_QI=317|0.5|0.66|1|0.5|0.33|3|1094|483;_eAED=0.03;
scaffold62|size550535	maker	mRNA	144891	147931	.	-	.	ID=CCRYP_009724|size550535-snap-gene-1.20-mRNA-2;Parent=CCRYP_009724|size550535-snap-gene-1.20;Name=CCRYP_009724|size550535-snap-gene-1.20-mRNA-2;Alias=maker-scaffold62|size550535-snap-gene-1.20-mRNA-2;_AED=0.02;_QI=317|1|1|1|1|1|2|1287|447;_eAED=0.02;
scaffold62|size550535	maker	exon	144891	146574	.	-	.	ID=CCRYP_009724-RA|size550535-snap-gene-1.20-mRNA-2:exon:2323;Parent=CCRYP_009724-RA|size550535-snap-gene-1.20-mRNA-2;
scaffold62|size550535	maker	exon	144891	146104	.	-	.	ID=CCRYP_009724-RB|size550535-snap-gene-1.20-mRNA-1:exon:2322;Parent=CCRYP_009724-RB|size550535-snap-gene-1.20-mRNA-1;
scaffold62|size550535	maker	exon	146190	146574	.	-	.	ID=CCRYP_009724-RB|size550535-snap-gene-1.20-mRNA-1:exon:2321;Parent=CCRYP_009724-RB|size550535-snap-gene-1.20-mRNA-1;
scaffold62|size550535	maker	exon	146668	147931	.	-	.	ID=CCRYP_009724-RB|size550535-snap-gene-1.20-mRNA-1:exon:2320;Parent=CCRYP_009724-RB|size550535-snap-gene-1.20-mRNA-1,CCRYP_009724-RB|size550535-snap-gene-1.20-mRNA-2;
scaffold62|size550535	maker	five_prime_UTR	147615	147931	.	-	.	ID=CCRYP_009724-RB|size550535-snap-gene-1.20-mRNA-1:five_prime_utr;Parent=CCRYP_009724-RB|size550535-snap-gene-1.20-mRNA-1;
scaffold62|size550535	maker	CDS	146668	147614	.	-	0	ID=CCRYP_009724-RB|size550535-snap-gene-1.20-mRNA-1:cds;Parent=CCRYP_009724-RB|size550535-snap-gene-1.20-mRNA-1;
scaffold62|size550535	maker	CDS	146190	146574	.	-	1	ID=CCRYP_009724-RB|size550535-snap-gene-1.20-mRNA-1:cds;Parent=CCRYP_009724-RB|size550535-snap-gene-1.20-mRNA-1;
scaffold62|size550535	maker	CDS	145985	146104	.	-	0	ID=CCRYP_009724-RB|size550535-snap-gene-1.20-mRNA-1:cds;Parent=CCRYP_009724-RB|size550535-snap-gene-1.20-mRNA-1;
scaffold62|size550535	maker	three_prime_UTR	144891	145984	.	-	.	ID=CCRYP_009724-RB|size550535-snap-gene-1.20-mRNA-1:three_prime_utr;Parent=CCRYP_009724-RB|size550535-snap-gene-1.20-mRNA-1;
scaffold62|size550535	maker	five_prime_UTR	147615	147931	.	-	.	ID=CCRYP_009724-RA|size550535-snap-gene-1.20-mRNA-2:five_prime_utr;Parent=CCRYP_009724-RA|size550535-snap-gene-1.20-mRNA-2;
scaffold62|size550535	maker	CDS	146668	147614	.	-	0	ID=CCRYP_009724-RA|size550535-snap-gene-1.20-mRNA-2:cds;Parent=CCRYP_009724-RA|size550535-snap-gene-1.20-mRNA-2;
scaffold62|size550535	maker	CDS	146178	146574	.	-	1	ID=CCRYP_009724-RA|size550535-snap-gene-1.20-mRNA-2:cds;Parent=CCRYP_009724-RA|size550535-snap-gene-1.20-mRNA-2;
scaffold62|size550535	maker	three_prime_UTR	144891	146177	.	-	.	ID=CCRYP_009724-RA|size550535-snap-gene-1.20-mRNA-2:three_prime_utr;Parent=CCRYP_009724-RA|size550535-snap-gene-1.20-mRNA-2;
scaffold62|size550535	maker	gene	113012	118401	.	-	.	ID=CCRYP_009721|size550535-augustus-gene-1.36;Name=CCRYP_009721|size550535-augustus-gene-1.36;Alias=maker-scaffold62|size550535-augustus-gene-1.36;
scaffold62|size550535	maker	mRNA	113012	118401	.	-	.	ID=CCRYP_009721|size550535-augustus-gene-1.36-mRNA-1;Parent=CCRYP_009721|size550535-augustus-gene-1.36;Name=CCRYP_009721|size550535-augustus-gene-1.36-mRNA-1;Alias=maker-scaffold62|size550535-augustus-gene-1.36-mRNA-1;_AED=0.07;_QI=85|1|0.90|1|0.4|0.36|11|3242|399;_eAED=0.07;
scaffold62|size550535	maker	mRNA	113012	118401	.	-	.	ID=CCRYP_009721|size550535-augustus-gene-1.36-mRNA-2;Parent=CCRYP_009721|size550535-augustus-gene-1.36;Name=CCRYP_009721|size550535-augustus-gene-1.36-mRNA-2;Alias=maker-scaffold62|size550535-augustus-gene-1.36-mRNA-2;_AED=0.06;_QI=85|1|0.9|1|0.44|0.4|10|3331|399;_eAED=0.06;
scaffold62|size550535	maker	mRNA	115119	118401	.	-	.	ID=CCRYP_009721|size550535-augustus-gene-1.36-mRNA-3;Parent=CCRYP_009721|size550535-augustus-gene-1.36;Name=CCRYP_009721|size550535-augustus-gene-1.36-mRNA-3;Alias=maker-scaffold62|size550535-augustus-gene-1.36-mRNA-3;_AED=0.22;_QI=85|1|0.8|1|1|1|5|1675|399;_eAED=0.22;
scaffold62|size550535	maker	exon	115119	117304	.	-	.	ID=CCRYP_009721-RC|size550535-augustus-gene-1.36-mRNA-3:exon:2336;Parent=CCRYP_009721-RC|size550535-augustus-gene-1.36-mRNA-3;
scaffold62|size550535	maker	exon	115643	116307	.	-	.	ID=CCRYP_009721-RB|size550535-augustus-gene-1.36-mRNA-2:exon:2335;Parent=CCRYP_009721-RB|size550535-augustus-gene-1.36-mRNA-2;
scaffold62|size550535	maker	exon	113012	114101	.	-	.	ID=CCRYP_009721-RA|size550535-augustus-gene-1.36-mRNA-1:exon:2334;Parent=CCRYP_009721-RA|size550535-augustus-gene-1.36-mRNA-1,CCRYP_009721-RA|size550535-augustus-gene-1.36-mRNA-2;
scaffold62|size550535	maker	exon	114222	115068	.	-	.	ID=CCRYP_009721-RA|size550535-augustus-gene-1.36-mRNA-1:exon:2333;Parent=CCRYP_009721-RA|size550535-augustus-gene-1.36-mRNA-1,CCRYP_009721-RA|size550535-augustus-gene-1.36-mRNA-2;
scaffold62|size550535	maker	exon	115152	115358	.	-	.	ID=CCRYP_009721-RA|size550535-augustus-gene-1.36-mRNA-1:exon:2332;Parent=CCRYP_009721-RA|size550535-augustus-gene-1.36-mRNA-1,CCRYP_009721-RA|size550535-augustus-gene-1.36-mRNA-2;
scaffold62|size550535	maker	exon	115430	115564	.	-	.	ID=CCRYP_009721-RA|size550535-augustus-gene-1.36-mRNA-1:exon:2331;Parent=CCRYP_009721-RA|size550535-augustus-gene-1.36-mRNA-1,CCRYP_009721-RA|size550535-augustus-gene-1.36-mRNA-2;
scaffold62|size550535	maker	exon	115643	115903	.	-	.	ID=CCRYP_009721-RA|size550535-augustus-gene-1.36-mRNA-1:exon:2330;Parent=CCRYP_009721-RA|size550535-augustus-gene-1.36-mRNA-1;
scaffold62|size550535	maker	exon	115993	116307	.	-	.	ID=CCRYP_009721-RA|size550535-augustus-gene-1.36-mRNA-1:exon:2329;Parent=CCRYP_009721-RA|size550535-augustus-gene-1.36-mRNA-1;
scaffold62|size550535	maker	exon	116407	117304	.	-	.	ID=CCRYP_009721-RA|size550535-augustus-gene-1.36-mRNA-1:exon:2328;Parent=CCRYP_009721-RA|size550535-augustus-gene-1.36-mRNA-1,CCRYP_009721-RA|size550535-augustus-gene-1.36-mRNA-2;
scaffold62|size550535	maker	exon	117382	117583	.	-	.	ID=CCRYP_009721-RA|size550535-augustus-gene-1.36-mRNA-1:exon:2327;Parent=CCRYP_009721-RA|size550535-augustus-gene-1.36-mRNA-1,CCRYP_009721-RA|size550535-augustus-gene-1.36-mRNA-2,CCRYP_009721-RA|size550535-augustus-gene-1.36-mRNA-3;
scaffold62|size550535	maker	exon	117675	117839	.	-	.	ID=CCRYP_009721-RA|size550535-augustus-gene-1.36-mRNA-1:exon:2326;Parent=CCRYP_009721-RA|size550535-augustus-gene-1.36-mRNA-1,CCRYP_009721-RA|size550535-augustus-gene-1.36-mRNA-2,CCRYP_009721-RA|size550535-augustus-gene-1.36-mRNA-3;
scaffold62|size550535	maker	exon	117922	117939	.	-	.	ID=CCRYP_009721-RA|size550535-augustus-gene-1.36-mRNA-1:exon:2325;Parent=CCRYP_009721-RA|size550535-augustus-gene-1.36-mRNA-1,CCRYP_009721-RA|size550535-augustus-gene-1.36-mRNA-2,CCRYP_009721-RA|size550535-augustus-gene-1.36-mRNA-3;
scaffold62|size550535	maker	exon	118013	118401	.	-	.	ID=CCRYP_009721-RA|size550535-augustus-gene-1.36-mRNA-1:exon:2324;Parent=CCRYP_009721-RA|size550535-augustus-gene-1.36-mRNA-1,CCRYP_009721-RA|size550535-augustus-gene-1.36-mRNA-2,CCRYP_009721-RA|size550535-augustus-gene-1.36-mRNA-3;
scaffold62|size550535	maker	five_prime_UTR	118317	118401	.	-	.	ID=CCRYP_009721-RA|size550535-augustus-gene-1.36-mRNA-1:five_prime_utr;Parent=CCRYP_009721-RA|size550535-augustus-gene-1.36-mRNA-1;
scaffold62|size550535	maker	CDS	118013	118316	.	-	0	ID=CCRYP_009721-RA|size550535-augustus-gene-1.36-mRNA-1:cds;Parent=CCRYP_009721-RA|size550535-augustus-gene-1.36-mRNA-1;
scaffold62|size550535	maker	CDS	117922	117939	.	-	2	ID=CCRYP_009721-RA|size550535-augustus-gene-1.36-mRNA-1:cds;Parent=CCRYP_009721-RA|size550535-augustus-gene-1.36-mRNA-1;
scaffold62|size550535	maker	CDS	117675	117839	.	-	2	ID=CCRYP_009721-RA|size550535-augustus-gene-1.36-mRNA-1:cds;Parent=CCRYP_009721-RA|size550535-augustus-gene-1.36-mRNA-1;
scaffold62|size550535	maker	CDS	117382	117583	.	-	2	ID=CCRYP_009721-RA|size550535-augustus-gene-1.36-mRNA-1:cds;Parent=CCRYP_009721-RA|size550535-augustus-gene-1.36-mRNA-1;
scaffold62|size550535	maker	CDS	116794	117304	.	-	1	ID=CCRYP_009721-RA|size550535-augustus-gene-1.36-mRNA-1:cds;Parent=CCRYP_009721-RA|size550535-augustus-gene-1.36-mRNA-1;
scaffold62|size550535	maker	three_prime_UTR	116407	116793	.	-	.	ID=CCRYP_009721-RA|size550535-augustus-gene-1.36-mRNA-1:three_prime_utr;Parent=CCRYP_009721-RA|size550535-augustus-gene-1.36-mRNA-1;
scaffold62|size550535	maker	three_prime_UTR	115993	116307	.	-	.	ID=CCRYP_009721-RA|size550535-augustus-gene-1.36-mRNA-1:three_prime_utr;Parent=CCRYP_009721-RA|size550535-augustus-gene-1.36-mRNA-1;
scaffold62|size550535	maker	three_prime_UTR	115643	115903	.	-	.	ID=CCRYP_009721-RA|size550535-augustus-gene-1.36-mRNA-1:three_prime_utr;Parent=CCRYP_009721-RA|size550535-augustus-gene-1.36-mRNA-1;
scaffold62|size550535	maker	three_prime_UTR	115430	115564	.	-	.	ID=CCRYP_009721-RA|size550535-augustus-gene-1.36-mRNA-1:three_prime_utr;Parent=CCRYP_009721-RA|size550535-augustus-gene-1.36-mRNA-1;
scaffold62|size550535	maker	three_prime_UTR	115152	115358	.	-	.	ID=CCRYP_009721-RA|size550535-augustus-gene-1.36-mRNA-1:three_prime_utr;Parent=CCRYP_009721-RA|size550535-augustus-gene-1.36-mRNA-1;
scaffold62|size550535	maker	three_prime_UTR	114222	115068	.	-	.	ID=CCRYP_009721-RA|size550535-augustus-gene-1.36-mRNA-1:three_prime_utr;Parent=CCRYP_009721-RA|size550535-augustus-gene-1.36-mRNA-1;
scaffold62|size550535	maker	three_prime_UTR	113012	114101	.	-	.	ID=CCRYP_009721-RA|size550535-augustus-gene-1.36-mRNA-1:three_prime_utr;Parent=CCRYP_009721-RA|size550535-augustus-gene-1.36-mRNA-1;
scaffold62|size550535	maker	five_prime_UTR	118317	118401	.	-	.	ID=CCRYP_009721-RB|size550535-augustus-gene-1.36-mRNA-2:five_prime_utr;Parent=CCRYP_009721-RB|size550535-augustus-gene-1.36-mRNA-2;
scaffold62|size550535	maker	CDS	118013	118316	.	-	0	ID=CCRYP_009721-RB|size550535-augustus-gene-1.36-mRNA-2:cds;Parent=CCRYP_009721-RB|size550535-augustus-gene-1.36-mRNA-2;
scaffold62|size550535	maker	CDS	117922	117939	.	-	2	ID=CCRYP_009721-RB|size550535-augustus-gene-1.36-mRNA-2:cds;Parent=CCRYP_009721-RB|size550535-augustus-gene-1.36-mRNA-2;
scaffold62|size550535	maker	CDS	117675	117839	.	-	2	ID=CCRYP_009721-RB|size550535-augustus-gene-1.36-mRNA-2:cds;Parent=CCRYP_009721-RB|size550535-augustus-gene-1.36-mRNA-2;
scaffold62|size550535	maker	CDS	117382	117583	.	-	2	ID=CCRYP_009721-RB|size550535-augustus-gene-1.36-mRNA-2:cds;Parent=CCRYP_009721-RB|size550535-augustus-gene-1.36-mRNA-2;
scaffold62|size550535	maker	CDS	116794	117304	.	-	1	ID=CCRYP_009721-RB|size550535-augustus-gene-1.36-mRNA-2:cds;Parent=CCRYP_009721-RB|size550535-augustus-gene-1.36-mRNA-2;
scaffold62|size550535	maker	three_prime_UTR	116407	116793	.	-	.	ID=CCRYP_009721-RB|size550535-augustus-gene-1.36-mRNA-2:three_prime_utr;Parent=CCRYP_009721-RB|size550535-augustus-gene-1.36-mRNA-2;
scaffold62|size550535	maker	three_prime_UTR	115643	116307	.	-	.	ID=CCRYP_009721-RB|size550535-augustus-gene-1.36-mRNA-2:three_prime_utr;Parent=CCRYP_009721-RB|size550535-augustus-gene-1.36-mRNA-2;
scaffold62|size550535	maker	three_prime_UTR	115430	115564	.	-	.	ID=CCRYP_009721-RB|size550535-augustus-gene-1.36-mRNA-2:three_prime_utr;Parent=CCRYP_009721-RB|size550535-augustus-gene-1.36-mRNA-2;
scaffold62|size550535	maker	three_prime_UTR	115152	115358	.	-	.	ID=CCRYP_009721-RB|size550535-augustus-gene-1.36-mRNA-2:three_prime_utr;Parent=CCRYP_009721-RB|size550535-augustus-gene-1.36-mRNA-2;
scaffold62|size550535	maker	three_prime_UTR	114222	115068	.	-	.	ID=CCRYP_009721-RB|size550535-augustus-gene-1.36-mRNA-2:three_prime_utr;Parent=CCRYP_009721-RB|size550535-augustus-gene-1.36-mRNA-2;
scaffold62|size550535	maker	three_prime_UTR	113012	114101	.	-	.	ID=CCRYP_009721-RB|size550535-augustus-gene-1.36-mRNA-2:three_prime_utr;Parent=CCRYP_009721-RB|size550535-augustus-gene-1.36-mRNA-2;
scaffold62|size550535	maker	five_prime_UTR	118317	118401	.	-	.	ID=CCRYP_009721-RC|size550535-augustus-gene-1.36-mRNA-3:five_prime_utr;Parent=CCRYP_009721-RC|size550535-augustus-gene-1.36-mRNA-3;
scaffold62|size550535	maker	CDS	118013	118316	.	-	0	ID=CCRYP_009721-RC|size550535-augustus-gene-1.36-mRNA-3:cds;Parent=CCRYP_009721-RC|size550535-augustus-gene-1.36-mRNA-3;
scaffold62|size550535	maker	CDS	117922	117939	.	-	2	ID=CCRYP_009721-RC|size550535-augustus-gene-1.36-mRNA-3:cds;Parent=CCRYP_009721-RC|size550535-augustus-gene-1.36-mRNA-3;
scaffold62|size550535	maker	CDS	117675	117839	.	-	2	ID=CCRYP_009721-RC|size550535-augustus-gene-1.36-mRNA-3:cds;Parent=CCRYP_009721-RC|size550535-augustus-gene-1.36-mRNA-3;
scaffold62|size550535	maker	CDS	117382	117583	.	-	2	ID=CCRYP_009721-RC|size550535-augustus-gene-1.36-mRNA-3:cds;Parent=CCRYP_009721-RC|size550535-augustus-gene-1.36-mRNA-3;
scaffold62|size550535	maker	CDS	116794	117304	.	-	1	ID=CCRYP_009721-RC|size550535-augustus-gene-1.36-mRNA-3:cds;Parent=CCRYP_009721-RC|size550535-augustus-gene-1.36-mRNA-3;
scaffold62|size550535	maker	three_prime_UTR	115119	116793	.	-	.	ID=CCRYP_009721-RC|size550535-augustus-gene-1.36-mRNA-3:three_prime_utr;Parent=CCRYP_009721-RC|size550535-augustus-gene-1.36-mRNA-3;
scaffold62|size550535	maker	gene	106780	108492	.	-	.	ID=CCRYP_009718|size550535-processed-gene-1.28;Name=CCRYP_009718|size550535-processed-gene-1.28;Alias=augustus_masked-scaffold62|size550535-processed-gene-1.28;
scaffold62|size550535	maker	mRNA	106780	108492	.	-	.	ID=CCRYP_009718|size550535-processed-gene-1.28-mRNA-1;Parent=CCRYP_009718|size550535-processed-gene-1.28;Name=CCRYP_009718|size550535-processed-gene-1.28-mRNA-1;Alias=augustus_masked-scaffold62|size550535-processed-gene-1.28-mRNA-1;_AED=0.32;_QI=0|-1|0|1|-1|1|1|0|570;_eAED=0.32;
scaffold62|size550535	maker	exon	106780	108492	.	-	.	ID=CCRYP_009718-RA|size550535-processed-gene-1.28-mRNA-1:exon:2337;Parent=CCRYP_009718-RA|size550535-processed-gene-1.28-mRNA-1;
scaffold62|size550535	maker	CDS	106780	108492	.	-	0	ID=CCRYP_009718-RA|size550535-processed-gene-1.28-mRNA-1:cds;Parent=CCRYP_009718-RA|size550535-processed-gene-1.28-mRNA-1;
scaffold62|size550535	maker	gene	110465	111314	.	-	.	ID=CCRYP_009719|size550535-snap-gene-1.18;Name=CCRYP_009719|size550535-snap-gene-1.18;Alias=maker-scaffold62|size550535-snap-gene-1.18;
scaffold62|size550535	maker	mRNA	110465	111314	.	-	.	ID=CCRYP_009719|size550535-snap-gene-1.18-mRNA-1;Parent=CCRYP_009719|size550535-snap-gene-1.18;Name=CCRYP_009719|size550535-snap-gene-1.18-mRNA-1;Alias=maker-scaffold62|size550535-snap-gene-1.18-mRNA-1;_AED=0.41;_QI=0|0|0|1|0|0|2|0|276;_eAED=0.43;
scaffold62|size550535	maker	exon	110509	111314	.	-	.	ID=CCRYP_009719-RA|size550535-snap-gene-1.18-mRNA-1:exon:2339;Parent=CCRYP_009719-RA|size550535-snap-gene-1.18-mRNA-1;
scaffold62|size550535	maker	exon	110465	110489	.	-	.	ID=CCRYP_009719-RA|size550535-snap-gene-1.18-mRNA-1:exon:2338;Parent=CCRYP_009719-RA|size550535-snap-gene-1.18-mRNA-1;
scaffold62|size550535	maker	CDS	110509	111314	.	-	0	ID=CCRYP_009719-RA|size550535-snap-gene-1.18-mRNA-1:cds;Parent=CCRYP_009719-RA|size550535-snap-gene-1.18-mRNA-1;
scaffold62|size550535	maker	CDS	110465	110489	.	-	1	ID=CCRYP_009719-RA|size550535-snap-gene-1.18-mRNA-1:cds;Parent=CCRYP_009719-RA|size550535-snap-gene-1.18-mRNA-1;
scaffold62|size550535	model_gff:maker	match	104908	108762	3655	+	.	ID=scaffold62|size550535:hit:24336:4.5.0.1;Name=maker-scaffold62|size550535-exonerate_protein2genome-gene-1.9-mRNA-1;score=3655
scaffold62|size550535	model_gff:maker	match_part	104908	105416	.	+	.	ID=scaffold62|size550535:hsp:45193:4.5.0.1;Parent=scaffold62|size550535:hit:24336:4.5.0.1;Target=maker-scaffold62|size550535-exonerate_protein2genome-gene-1.9-mRNA-1 1 509 +;Gap=M509
scaffold62|size550535	model_gff:maker	match_part	105520	105578	.	+	.	ID=scaffold62|size550535:hsp:45194:4.5.0.1;Parent=scaffold62|size550535:hit:24336:4.5.0.1;Target=maker-scaffold62|size550535-exonerate_protein2genome-gene-1.9-mRNA-1 510 568 +;Gap=M59
scaffold62|size550535	model_gff:maker	match_part	105676	108762	.	+	.	ID=scaffold62|size550535:hsp:45195:4.5.0.1;Parent=scaffold62|size550535:hit:24336:4.5.0.1;Target=maker-scaffold62|size550535-exonerate_protein2genome-gene-1.9-mRNA-1 569 3655 +;Gap=M3087
scaffold62|size550535	model_gff:maker	match	104908	106389	997	+	.	ID=scaffold62|size550535:hit:24337:4.5.0.1;Name=maker-scaffold62|size550535-exonerate_protein2genome-gene-1.9-mRNA-2;score=997
scaffold62|size550535	model_gff:maker	match_part	104908	105416	.	+	.	ID=scaffold62|size550535:hsp:45196:4.5.0.1;Parent=scaffold62|size550535:hit:24337:4.5.0.1;Target=maker-scaffold62|size550535-exonerate_protein2genome-gene-1.9-mRNA-2 1 509 +;Gap=M509
scaffold62|size550535	model_gff:maker	match_part	105520	105578	.	+	.	ID=scaffold62|size550535:hsp:45197:4.5.0.1;Parent=scaffold62|size550535:hit:24337:4.5.0.1;Target=maker-scaffold62|size550535-exonerate_protein2genome-gene-1.9-mRNA-2 510 568 +;Gap=M59
scaffold62|size550535	model_gff:maker	match_part	105961	106389	.	+	.	ID=scaffold62|size550535:hsp:45198:4.5.0.1;Parent=scaffold62|size550535:hit:24337:4.5.0.1;Target=maker-scaffold62|size550535-exonerate_protein2genome-gene-1.9-mRNA-2 569 997 +;Gap=M429
scaffold62|size550535	model_gff:maker	match	113012	118401	4700	+	.	ID=scaffold62|size550535:hit:24338:4.5.0.1;Name=maker-scaffold62|size550535-exonerate_protein2genome-gene-1.10-mRNA-1;score=4700
scaffold62|size550535	model_gff:maker	match_part	113012	114101	.	+	.	ID=scaffold62|size550535:hsp:45199:4.5.0.1;Parent=scaffold62|size550535:hit:24338:4.5.0.1;Target=maker-scaffold62|size550535-exonerate_protein2genome-gene-1.10-mRNA-1 1 1090 +;Gap=M1090
scaffold62|size550535	model_gff:maker	match_part	114222	115068	.	+	.	ID=scaffold62|size550535:hsp:45200:4.5.0.1;Parent=scaffold62|size550535:hit:24338:4.5.0.1;Target=maker-scaffold62|size550535-exonerate_protein2genome-gene-1.10-mRNA-1 1091 1937 +;Gap=M847
scaffold62|size550535	model_gff:maker	match_part	115152	115358	.	+	.	ID=scaffold62|size550535:hsp:45201:4.5.0.1;Parent=scaffold62|size550535:hit:24338:4.5.0.1;Target=maker-scaffold62|size550535-exonerate_protein2genome-gene-1.10-mRNA-1 1938 2144 +;Gap=M207
scaffold62|size550535	model_gff:maker	match_part	115430	115564	.	+	.	ID=scaffold62|size550535:hsp:45202:4.5.0.1;Parent=scaffold62|size550535:hit:24338:4.5.0.1;Target=maker-scaffold62|size550535-exonerate_protein2genome-gene-1.10-mRNA-1 2145 2279 +;Gap=M135
scaffold62|size550535	model_gff:maker	match_part	115643	115903	.	+	.	ID=scaffold62|size550535:hsp:45203:4.5.0.1;Parent=scaffold62|size550535:hit:24338:4.5.0.1;Target=maker-scaffold62|size550535-exonerate_protein2genome-gene-1.10-mRNA-1 2280 2540 +;Gap=M261
scaffold62|size550535	model_gff:maker	match_part	115993	116307	.	+	.	ID=scaffold62|size550535:hsp:45204:4.5.0.1;Parent=scaffold62|size550535:hit:24338:4.5.0.1;Target=maker-scaffold62|size550535-exonerate_protein2genome-gene-1.10-mRNA-1 2541 2855 +;Gap=M315
scaffold62|size550535	model_gff:maker	match_part	116407	117304	.	+	.	ID=scaffold62|size550535:hsp:45205:4.5.0.1;Parent=scaffold62|size550535:hit:24338:4.5.0.1;Target=maker-scaffold62|size550535-exonerate_protein2genome-gene-1.10-mRNA-1 2856 3753 +;Gap=M898
scaffold62|size550535	model_gff:maker	match_part	117382	117939	.	+	.	ID=scaffold62|size550535:hsp:45206:4.5.0.1;Parent=scaffold62|size550535:hit:24338:4.5.0.1;Target=maker-scaffold62|size550535-exonerate_protein2genome-gene-1.10-mRNA-1 3754 4311 +;Gap=M558
scaffold62|size550535	model_gff:maker	match_part	118013	118401	.	+	.	ID=scaffold62|size550535:hsp:45207:4.5.0.1;Parent=scaffold62|size550535:hit:24338:4.5.0.1;Target=maker-scaffold62|size550535-exonerate_protein2genome-gene-1.10-mRNA-1 4312 4700 +;Gap=M389
scaffold62|size550535	model_gff:maker	match	143542	146175	13161	+	.	ID=scaffold62|size550535:hit:24339:4.5.0.1;Name=maker-scaffold62|size550535-exonerate_est2genome-gene-1.3-mRNA-1;score=13161
scaffold62|size550535	model_gff:maker	match_part	143542	146175	.	+	.	ID=scaffold62|size550535:hsp:45208:4.5.0.1;Parent=scaffold62|size550535:hit:24339:4.5.0.1;Target=maker-scaffold62|size550535-exonerate_est2genome-gene-1.3-mRNA-1 1 2634 +;Gap=M2634
scaffold62|size550535	model_gff:maker	match	115119	118389	2948	-	.	ID=scaffold62|size550535:hit:24340:4.5.0.1;Name=maker-scaffold62|size550535-exonerate_protein2genome-gene-1.15-mRNA-1;score=2948
scaffold62|size550535	model_gff:maker	match_part	118013	118389	.	-	.	ID=scaffold62|size550535:hsp:45209:4.5.0.1;Parent=scaffold62|size550535:hit:24340:4.5.0.1;Target=maker-scaffold62|size550535-exonerate_protein2genome-gene-1.15-mRNA-1 2572 2948 +;Gap=M377
scaffold62|size550535	model_gff:maker	match_part	117922	117939	.	-	.	ID=scaffold62|size550535:hsp:45210:4.5.0.1;Parent=scaffold62|size550535:hit:24340:4.5.0.1;Target=maker-scaffold62|size550535-exonerate_protein2genome-gene-1.15-mRNA-1 2554 2571 +;Gap=M18
scaffold62|size550535	model_gff:maker	match_part	117675	117839	.	-	.	ID=scaffold62|size550535:hsp:45211:4.5.0.1;Parent=scaffold62|size550535:hit:24340:4.5.0.1;Target=maker-scaffold62|size550535-exonerate_protein2genome-gene-1.15-mRNA-1 2389 2553 +;Gap=M165
scaffold62|size550535	model_gff:maker	match_part	117382	117583	.	-	.	ID=scaffold62|size550535:hsp:45212:4.5.0.1;Parent=scaffold62|size550535:hit:24340:4.5.0.1;Target=maker-scaffold62|size550535-exonerate_protein2genome-gene-1.15-mRNA-1 2187 2388 +;Gap=M202
scaffold62|size550535	model_gff:maker	match_part	115119	117304	.	-	.	ID=scaffold62|size550535:hsp:45213:4.5.0.1;Parent=scaffold62|size550535:hit:24340:4.5.0.1;Target=maker-scaffold62|size550535-exonerate_protein2genome-gene-1.15-mRNA-1 1 2186 +;Gap=M2186
scaffold62|size550535	model_gff:maker	match	144891	147931	2877	-	.	ID=scaffold62|size550535:hit:24341:4.5.0.1;Name=maker-scaffold62|size550535-exonerate_protein2genome-gene-1.16-mRNA-1;score=2877
scaffold62|size550535	model_gff:maker	match_part	146668	147931	.	-	.	ID=scaffold62|size550535:hsp:45214:4.5.0.1;Parent=scaffold62|size550535:hit:24341:4.5.0.1;Target=maker-scaffold62|size550535-exonerate_protein2genome-gene-1.16-mRNA-1 1614 2877 +;Gap=M1264
scaffold62|size550535	model_gff:maker	match_part	146176	146574	.	-	.	ID=scaffold62|size550535:hsp:45215:4.5.0.1;Parent=scaffold62|size550535:hit:24341:4.5.0.1;Target=maker-scaffold62|size550535-exonerate_protein2genome-gene-1.16-mRNA-1 1215 1613 +;Gap=M399
scaffold62|size550535	model_gff:maker	match_part	144891	146104	.	-	.	ID=scaffold62|size550535:hsp:45216:4.5.0.1;Parent=scaffold62|size550535:hit:24341:4.5.0.1;Target=maker-scaffold62|size550535-exonerate_protein2genome-gene-1.16-mRNA-1 1 1214 +;Gap=M1214
scaffold62|size550535	model_gff:maker	match	146178	147931	1637	-	.	ID=scaffold62|size550535:hit:24342:4.5.0.1;Name=maker-scaffold62|size550535-exonerate_protein2genome-gene-1.16-mRNA-2;score=1637
scaffold62|size550535	model_gff:maker	match_part	146668	147931	.	-	.	ID=scaffold62|size550535:hsp:45217:4.5.0.1;Parent=scaffold62|size550535:hit:24342:4.5.0.1;Target=maker-scaffold62|size550535-exonerate_protein2genome-gene-1.16-mRNA-2 374 1637 +;Gap=M1264
scaffold62|size550535	model_gff:maker	match_part	146178	146550	.	-	.	ID=scaffold62|size550535:hsp:45218:4.5.0.1;Parent=scaffold62|size550535:hit:24342:4.5.0.1;Target=maker-scaffold62|size550535-exonerate_protein2genome-gene-1.16-mRNA-2 1 373 +;Gap=M373
scaffold62|size550535	model_gff:maker	match	165328	169310	19407	-	.	ID=scaffold62|size550535:hit:24343:4.5.0.1;Name=maker-scaffold62|size550535-exonerate_est2genome-gene-1.7-mRNA-1;score=19407
scaffold62|size550535	model_gff:maker	match_part	167162	169310	.	-	.	ID=scaffold62|size550535:hsp:45219:4.5.0.1;Parent=scaffold62|size550535:hit:24343:4.5.0.1;Target=maker-scaffold62|size550535-exonerate_est2genome-gene-1.7-mRNA-1 1737 3885 +;Gap=M2149
scaffold62|size550535	model_gff:maker	match_part	165328	167063	.	-	.	ID=scaffold62|size550535:hsp:45220:4.5.0.1;Parent=scaffold62|size550535:hit:24343:4.5.0.1;Target=maker-scaffold62|size550535-exonerate_est2genome-gene-1.7-mRNA-1 1 1736 +;Gap=M1736
scaffold62|size550535	model_gff:maker	match	109866	111314	1449	-	.	ID=scaffold62|size550535:hit:24344:4.5.0.1;Name=maker-scaffold62|size550535-exonerate_protein2genome-gene-1.14-mRNA-1;score=1449
scaffold62|size550535	model_gff:maker	match_part	109866	111314	.	-	.	ID=scaffold62|size550535:hsp:45221:4.5.0.1;Parent=scaffold62|size550535:hit:24344:4.5.0.1;Target=maker-scaffold62|size550535-exonerate_protein2genome-gene-1.14-mRNA-1 1 1449 +;Gap=M1449
scaffold62|size550535	model_gff:maker	match	109866	110969	1104	-	.	ID=scaffold62|size550535:hit:24345:4.5.0.1;Name=maker-scaffold62|size550535-exonerate_protein2genome-gene-1.14-mRNA-2;score=1104
scaffold62|size550535	model_gff:maker	match_part	109866	110969	.	-	.	ID=scaffold62|size550535:hsp:45222:4.5.0.1;Parent=scaffold62|size550535:hit:24345:4.5.0.1;Target=maker-scaffold62|size550535-exonerate_protein2genome-gene-1.14-mRNA-2 1 1104 +;Gap=M1104
scaffold62|size550535	model_gff:maker	match	109866	110858	993	-	.	ID=scaffold62|size550535:hit:24346:4.5.0.1;Name=maker-scaffold62|size550535-exonerate_protein2genome-gene-1.14-mRNA-3;score=993
scaffold62|size550535	model_gff:maker	match_part	109866	110858	.	-	.	ID=scaffold62|size550535:hsp:45223:4.5.0.1;Parent=scaffold62|size550535:hit:24346:4.5.0.1;Target=maker-scaffold62|size550535-exonerate_protein2genome-gene-1.14-mRNA-3 1 993 +;Gap=M993
scaffold62|size550535	model_gff:maker	match	109866	110762	897	-	.	ID=scaffold62|size550535:hit:24347:4.5.0.1;Name=maker-scaffold62|size550535-exonerate_protein2genome-gene-1.14-mRNA-4;score=897
scaffold62|size550535	model_gff:maker	match_part	109866	110762	.	-	.	ID=scaffold62|size550535:hsp:45224:4.5.0.1;Parent=scaffold62|size550535:hit:24347:4.5.0.1;Target=maker-scaffold62|size550535-exonerate_protein2genome-gene-1.14-mRNA-4 1 897 +;Gap=M897
scaffold62|size550535	model_gff:maker	match	109866	110729	864	-	.	ID=scaffold62|size550535:hit:24348:4.5.0.1;Name=maker-scaffold62|size550535-exonerate_protein2genome-gene-1.14-mRNA-5;score=864
scaffold62|size550535	model_gff:maker	match_part	109866	110729	.	-	.	ID=scaffold62|size550535:hsp:45225:4.5.0.1;Parent=scaffold62|size550535:hit:24348:4.5.0.1;Target=maker-scaffold62|size550535-exonerate_protein2genome-gene-1.14-mRNA-5 1 864 +;Gap=M864
scaffold62|size550535	model_gff:maker	match	109866	110669	804	-	.	ID=scaffold62|size550535:hit:24349:4.5.0.1;Name=maker-scaffold62|size550535-exonerate_protein2genome-gene-1.14-mRNA-6;score=804
scaffold62|size550535	model_gff:maker	match_part	109866	110669	.	-	.	ID=scaffold62|size550535:hsp:45226:4.5.0.1;Parent=scaffold62|size550535:hit:24349:4.5.0.1;Target=maker-scaffold62|size550535-exonerate_protein2genome-gene-1.14-mRNA-6 1 804 +;Gap=M804
scaffold62|size550535	model_gff:maker	match	119152	119406	255	+	.	ID=scaffold62|size550535:hit:24350:4.5.0.1;Name=maker-scaffold62|size550535-exonerate_protein2genome-gene-1.11-mRNA-1;score=255
scaffold62|size550535	model_gff:maker	match_part	119152	119406	.	+	.	ID=scaffold62|size550535:hsp:45227:4.5.0.1;Parent=scaffold62|size550535:hit:24350:4.5.0.1;Target=maker-scaffold62|size550535-exonerate_protein2genome-gene-1.11-mRNA-1 1 255 +;Gap=M255
scaffold62|size550535	model_gff:maker	match	92797	94357	195	+	.	ID=scaffold62|size550535:hit:24351:4.5.0.1;Name=maker-scaffold62|size550535-exonerate_protein2genome-gene-1.8-mRNA-1;score=195
scaffold62|size550535	model_gff:maker	match_part	92797	92876	.	+	.	ID=scaffold62|size550535:hsp:45228:4.5.0.1;Parent=scaffold62|size550535:hit:24351:4.5.0.1;Target=maker-scaffold62|size550535-exonerate_protein2genome-gene-1.8-mRNA-1 1 80 +;Gap=M80
scaffold62|size550535	model_gff:maker	match_part	93120	93197	.	+	.	ID=scaffold62|size550535:hsp:45229:4.5.0.1;Parent=scaffold62|size550535:hit:24351:4.5.0.1;Target=maker-scaffold62|size550535-exonerate_protein2genome-gene-1.8-mRNA-1 81 158 +;Gap=M78
scaffold62|size550535	model_gff:maker	match_part	94321	94357	.	+	.	ID=scaffold62|size550535:hsp:45230:4.5.0.1;Parent=scaffold62|size550535:hit:24351:4.5.0.1;Target=maker-scaffold62|size550535-exonerate_protein2genome-gene-1.8-mRNA-1 159 195 +;Gap=M37
scaffold62|size550535	model_gff:maker	match	92797	94267	150	+	.	ID=scaffold62|size550535:hit:24352:4.5.0.1;Name=maker-scaffold62|size550535-exonerate_protein2genome-gene-1.8-mRNA-2;score=150
scaffold62|size550535	model_gff:maker	match_part	92797	92838	.	+	.	ID=scaffold62|size550535:hsp:45231:4.5.0.1;Parent=scaffold62|size550535:hit:24352:4.5.0.1;Target=maker-scaffold62|size550535-exonerate_protein2genome-gene-1.8-mRNA-2 1 42 +;Gap=M42
scaffold62|size550535	model_gff:maker	match_part	94160	94267	.	+	.	ID=scaffold62|size550535:hsp:45232:4.5.0.1;Parent=scaffold62|size550535:hit:24352:4.5.0.1;Target=maker-scaffold62|size550535-exonerate_protein2genome-gene-1.8-mRNA-2 43 150 +;Gap=M108
scaffold62|size550535	augustus_masked	match	89682	94473	0.91	+	.	ID=scaffold62|size550535:hit:24353:4.5.0.1;Name=augustus_masked-scaffold62|size550535-abinit-gene-1.22-mRNA-1
scaffold62|size550535	augustus_masked	match_part	89682	93739	0.91	+	.	ID=scaffold62|size550535:hsp:45233:4.5.0.1;Parent=scaffold62|size550535:hit:24353:4.5.0.1;Target=augustus_masked-scaffold62|size550535-abinit-gene-1.22-mRNA-1 1 4058 +;Gap=M4058
scaffold62|size550535	augustus_masked	match_part	93813	93844	0.91	+	.	ID=scaffold62|size550535:hsp:45234:4.5.0.1;Parent=scaffold62|size550535:hit:24353:4.5.0.1;Target=augustus_masked-scaffold62|size550535-abinit-gene-1.22-mRNA-1 4059 4090 +;Gap=M32
scaffold62|size550535	augustus_masked	match_part	93932	94473	0.91	+	.	ID=scaffold62|size550535:hsp:45235:4.5.0.1;Parent=scaffold62|size550535:hit:24353:4.5.0.1;Target=augustus_masked-scaffold62|size550535-abinit-gene-1.22-mRNA-1 4091 4632 +;Gap=M542
scaffold62|size550535	augustus_masked	match	104996	106389	1	+	.	ID=scaffold62|size550535:hit:24354:4.5.0.1;Name=augustus_masked-scaffold62|size550535-abinit-gene-1.23-mRNA-1
scaffold62|size550535	augustus_masked	match_part	104996	105416	1	+	.	ID=scaffold62|size550535:hsp:45236:4.5.0.1;Parent=scaffold62|size550535:hit:24354:4.5.0.1;Target=augustus_masked-scaffold62|size550535-abinit-gene-1.23-mRNA-1 1 421 +;Gap=M421
scaffold62|size550535	augustus_masked	match_part	105520	105578	1	+	.	ID=scaffold62|size550535:hsp:45237:4.5.0.1;Parent=scaffold62|size550535:hit:24354:4.5.0.1;Target=augustus_masked-scaffold62|size550535-abinit-gene-1.23-mRNA-1 422 480 +;Gap=M59
scaffold62|size550535	augustus_masked	match_part	105676	106389	1	+	.	ID=scaffold62|size550535:hsp:45238:4.5.0.1;Parent=scaffold62|size550535:hit:24354:4.5.0.1;Target=augustus_masked-scaffold62|size550535-abinit-gene-1.23-mRNA-1 481 1194 +;Gap=M714
scaffold62|size550535	augustus_masked	match	113224	116621	0.52	+	.	ID=scaffold62|size550535:hit:24355:4.5.0.1;Name=augustus_masked-scaffold62|size550535-abinit-gene-1.24-mRNA-1
scaffold62|size550535	augustus_masked	match_part	113224	114101	0.52	+	.	ID=scaffold62|size550535:hsp:45239:4.5.0.1;Parent=scaffold62|size550535:hit:24355:4.5.0.1;Target=augustus_masked-scaffold62|size550535-abinit-gene-1.24-mRNA-1 1 878 +;Gap=M878
scaffold62|size550535	augustus_masked	match_part	114222	115068	0.52	+	.	ID=scaffold62|size550535:hsp:45240:4.5.0.1;Parent=scaffold62|size550535:hit:24355:4.5.0.1;Target=augustus_masked-scaffold62|size550535-abinit-gene-1.24-mRNA-1 879 1725 +;Gap=M847
scaffold62|size550535	augustus_masked	match_part	115184	115358	0.52	+	.	ID=scaffold62|size550535:hsp:45241:4.5.0.1;Parent=scaffold62|size550535:hit:24355:4.5.0.1;Target=augustus_masked-scaffold62|size550535-abinit-gene-1.24-mRNA-1 1726 1900 +;Gap=M175
scaffold62|size550535	augustus_masked	match_part	115430	115564	0.52	+	.	ID=scaffold62|size550535:hsp:45242:4.5.0.1;Parent=scaffold62|size550535:hit:24355:4.5.0.1;Target=augustus_masked-scaffold62|size550535-abinit-gene-1.24-mRNA-1 1901 2035 +;Gap=M135
scaffold62|size550535	augustus_masked	match_part	115643	115903	0.52	+	.	ID=scaffold62|size550535:hsp:45243:4.5.0.1;Parent=scaffold62|size550535:hit:24355:4.5.0.1;Target=augustus_masked-scaffold62|size550535-abinit-gene-1.24-mRNA-1 2036 2296 +;Gap=M261
scaffold62|size550535	augustus_masked	match_part	115993	116307	0.52	+	.	ID=scaffold62|size550535:hsp:45244:4.5.0.1;Parent=scaffold62|size550535:hit:24355:4.5.0.1;Target=augustus_masked-scaffold62|size550535-abinit-gene-1.24-mRNA-1 2297 2611 +;Gap=M315
scaffold62|size550535	augustus_masked	match_part	116407	116621	0.52	+	.	ID=scaffold62|size550535:hsp:45245:4.5.0.1;Parent=scaffold62|size550535:hit:24355:4.5.0.1;Target=augustus_masked-scaffold62|size550535-abinit-gene-1.24-mRNA-1 2612 2826 +;Gap=M215
scaffold62|size550535	augustus_masked	match	143574	145887	0.81	+	.	ID=scaffold62|size550535:hit:24356:4.5.0.1;Name=augustus_masked-scaffold62|size550535-abinit-gene-1.25-mRNA-1
scaffold62|size550535	augustus_masked	match_part	143574	145022	0.81	+	.	ID=scaffold62|size550535:hsp:45246:4.5.0.1;Parent=scaffold62|size550535:hit:24356:4.5.0.1;Target=augustus_masked-scaffold62|size550535-abinit-gene-1.25-mRNA-1 1 1449 +;Gap=M1449
scaffold62|size550535	augustus_masked	match_part	145120	145887	0.81	+	.	ID=scaffold62|size550535:hsp:45247:4.5.0.1;Parent=scaffold62|size550535:hit:24356:4.5.0.1;Target=augustus_masked-scaffold62|size550535-abinit-gene-1.25-mRNA-1 1450 2217 +;Gap=M768
scaffold62|size550535	augustus_masked	match	148653	149657	0.33	+	.	ID=scaffold62|size550535:hit:24357:4.5.0.1;Name=augustus_masked-scaffold62|size550535-abinit-gene-1.26-mRNA-1
scaffold62|size550535	augustus_masked	match_part	148653	148892	0.33	+	.	ID=scaffold62|size550535:hsp:45248:4.5.0.1;Parent=scaffold62|size550535:hit:24357:4.5.0.1;Target=augustus_masked-scaffold62|size550535-abinit-gene-1.26-mRNA-1 1 240 +;Gap=M240
scaffold62|size550535	augustus_masked	match_part	149061	149657	0.33	+	.	ID=scaffold62|size550535:hsp:45249:4.5.0.1;Parent=scaffold62|size550535:hit:24357:4.5.0.1;Target=augustus_masked-scaffold62|size550535-abinit-gene-1.26-mRNA-1 241 837 +;Gap=M597
scaffold62|size550535	augustus_masked	match	167980	168951	1	+	.	ID=scaffold62|size550535:hit:24358:4.5.0.1;Name=augustus_masked-scaffold62|size550535-abinit-gene-1.27-mRNA-1
scaffold62|size550535	augustus_masked	match_part	167980	168951	1	+	.	ID=scaffold62|size550535:hsp:45250:4.5.0.1;Parent=scaffold62|size550535:hit:24358:4.5.0.1;Target=augustus_masked-scaffold62|size550535-abinit-gene-1.27-mRNA-1 1 972 +;Gap=M972
scaffold62|size550535	augustus_masked	match	106780	108492	0.97	-	.	ID=scaffold62|size550535:hit:24359:4.5.0.1;Name=augustus_masked-scaffold62|size550535-abinit-gene-1.28-mRNA-1
scaffold62|size550535	augustus_masked	match_part	106780	108492	0.97	-	.	ID=scaffold62|size550535:hsp:45251:4.5.0.1;Parent=scaffold62|size550535:hit:24359:4.5.0.1;Target=augustus_masked-scaffold62|size550535-abinit-gene-1.28-mRNA-1 1 1713 +;Gap=M1713
scaffold62|size550535	augustus_masked	match	116794	118316	0.92	-	.	ID=scaffold62|size550535:hit:24360:4.5.0.1;Name=augustus_masked-scaffold62|size550535-abinit-gene-1.29-mRNA-1
scaffold62|size550535	augustus_masked	match_part	118013	118316	0.92	-	.	ID=scaffold62|size550535:hsp:45252:4.5.0.1;Parent=scaffold62|size550535:hit:24360:4.5.0.1;Target=augustus_masked-scaffold62|size550535-abinit-gene-1.29-mRNA-1 897 1200 +;Gap=M304
scaffold62|size550535	augustus_masked	match_part	117922	117939	0.92	-	.	ID=scaffold62|size550535:hsp:45253:4.5.0.1;Parent=scaffold62|size550535:hit:24360:4.5.0.1;Target=augustus_masked-scaffold62|size550535-abinit-gene-1.29-mRNA-1 879 896 +;Gap=M18
scaffold62|size550535	augustus_masked	match_part	117675	117839	0.92	-	.	ID=scaffold62|size550535:hsp:45254:4.5.0.1;Parent=scaffold62|size550535:hit:24360:4.5.0.1;Target=augustus_masked-scaffold62|size550535-abinit-gene-1.29-mRNA-1 714 878 +;Gap=M165
scaffold62|size550535	augustus_masked	match_part	117382	117583	0.92	-	.	ID=scaffold62|size550535:hsp:45255:4.5.0.1;Parent=scaffold62|size550535:hit:24360:4.5.0.1;Target=augustus_masked-scaffold62|size550535-abinit-gene-1.29-mRNA-1 512 713 +;Gap=M202
scaffold62|size550535	augustus_masked	match_part	116794	117304	0.92	-	.	ID=scaffold62|size550535:hsp:45256:4.5.0.1;Parent=scaffold62|size550535:hit:24360:4.5.0.1;Target=augustus_masked-scaffold62|size550535-abinit-gene-1.29-mRNA-1 1 511 +;Gap=M511
scaffold62|size550535	augustus_masked	match	146178	147614	0.6	-	.	ID=scaffold62|size550535:hit:24361:4.5.0.1;Name=augustus_masked-scaffold62|size550535-abinit-gene-1.30-mRNA-1
scaffold62|size550535	augustus_masked	match_part	146668	147614	0.6	-	.	ID=scaffold62|size550535:hsp:45257:4.5.0.1;Parent=scaffold62|size550535:hit:24361:4.5.0.1;Target=augustus_masked-scaffold62|size550535-abinit-gene-1.30-mRNA-1 395 1341 +;Gap=M947
scaffold62|size550535	augustus_masked	match_part	146178	146571	0.6	-	.	ID=scaffold62|size550535:hsp:45258:4.5.0.1;Parent=scaffold62|size550535:hit:24361:4.5.0.1;Target=augustus_masked-scaffold62|size550535-abinit-gene-1.30-mRNA-1 1 394 +;Gap=M394
scaffold62|size550535	augustus_masked	match	165486	167527	0.59	-	.	ID=scaffold62|size550535:hit:24362:4.5.0.1;Name=augustus_masked-scaffold62|size550535-abinit-gene-1.31-mRNA-1
scaffold62|size550535	augustus_masked	match_part	167162	167527	0.59	-	.	ID=scaffold62|size550535:hsp:45259:4.5.0.1;Parent=scaffold62|size550535:hit:24362:4.5.0.1;Target=augustus_masked-scaffold62|size550535-abinit-gene-1.31-mRNA-1 1579 1944 +;Gap=M366
scaffold62|size550535	augustus_masked	match_part	165486	167063	0.59	-	.	ID=scaffold62|size550535:hsp:45260:4.5.0.1;Parent=scaffold62|size550535:hit:24362:4.5.0.1;Target=augustus_masked-scaffold62|size550535-abinit-gene-1.31-mRNA-1 1 1578 +;Gap=M1578
scaffold62|size550535	snap_masked	match	89682	94473	352.727	+	.	ID=scaffold62|size550535:hit:24363:4.5.0.1;Name=snap_masked-scaffold62|size550535-abinit-gene-1.0-mRNA-1
scaffold62|size550535	snap_masked	match_part	89682	93739	312.923	+	.	ID=scaffold62|size550535:hsp:45261:4.5.0.1;Parent=scaffold62|size550535:hit:24363:4.5.0.1;Target=snap_masked-scaffold62|size550535-abinit-gene-1.0-mRNA-1 1 4058 +;Gap=M4058
scaffold62|size550535	snap_masked	match_part	93813	93844	15.460	+	.	ID=scaffold62|size550535:hsp:45262:4.5.0.1;Parent=scaffold62|size550535:hit:24363:4.5.0.1;Target=snap_masked-scaffold62|size550535-abinit-gene-1.0-mRNA-1 4059 4090 +;Gap=M32
scaffold62|size550535	snap_masked	match_part	94034	94473	24.344	+	.	ID=scaffold62|size550535:hsp:45263:4.5.0.1;Parent=scaffold62|size550535:hit:24363:4.5.0.1;Target=snap_masked-scaffold62|size550535-abinit-gene-1.0-mRNA-1 4091 4530 +;Gap=M440
scaffold62|size550535	snap_masked	match	104996	106389	94.736	+	.	ID=scaffold62|size550535:hit:24364:4.5.0.1;Name=snap_masked-scaffold62|size550535-abinit-gene-1.1-mRNA-1
scaffold62|size550535	snap_masked	match_part	104996	105416	26.886	+	.	ID=scaffold62|size550535:hsp:45264:4.5.0.1;Parent=scaffold62|size550535:hit:24364:4.5.0.1;Target=snap_masked-scaffold62|size550535-abinit-gene-1.1-mRNA-1 1 421 +;Gap=M421
scaffold62|size550535	snap_masked	match_part	105520	105578	18.512	+	.	ID=scaffold62|size550535:hsp:45265:4.5.0.1;Parent=scaffold62|size550535:hit:24364:4.5.0.1;Target=snap_masked-scaffold62|size550535-abinit-gene-1.1-mRNA-1 422 480 +;Gap=M59
scaffold62|size550535	snap_masked	match_part	105676	106389	49.338	+	.	ID=scaffold62|size550535:hsp:45266:4.5.0.1;Parent=scaffold62|size550535:hit:24364:4.5.0.1;Target=snap_masked-scaffold62|size550535-abinit-gene-1.1-mRNA-1 481 1194 +;Gap=M714
scaffold62|size550535	snap_masked	match	113224	115608	155.249	+	.	ID=scaffold62|size550535:hit:24365:4.5.0.1;Name=snap_masked-scaffold62|size550535-abinit-gene-1.2-mRNA-1
scaffold62|size550535	snap_masked	match_part	113224	114101	75.347	+	.	ID=scaffold62|size550535:hsp:45267:4.5.0.1;Parent=scaffold62|size550535:hit:24365:4.5.0.1;Target=snap_masked-scaffold62|size550535-abinit-gene-1.2-mRNA-1 1 878 +;Gap=M878
scaffold62|size550535	snap_masked	match_part	114222	114972	48.947	+	.	ID=scaffold62|size550535:hsp:45268:4.5.0.1;Parent=scaffold62|size550535:hit:24365:4.5.0.1;Target=snap_masked-scaffold62|size550535-abinit-gene-1.2-mRNA-1 879 1629 +;Gap=M751
scaffold62|size550535	snap_masked	match_part	114987	115068	10.721	+	.	ID=scaffold62|size550535:hsp:45269:4.5.0.1;Parent=scaffold62|size550535:hit:24365:4.5.0.1;Target=snap_masked-scaffold62|size550535-abinit-gene-1.2-mRNA-1 1630 1711 +;Gap=M82
scaffold62|size550535	snap_masked	match_part	115152	115358	17.809	+	.	ID=scaffold62|size550535:hsp:45270:4.5.0.1;Parent=scaffold62|size550535:hit:24365:4.5.0.1;Target=snap_masked-scaffold62|size550535-abinit-gene-1.2-mRNA-1 1712 1918 +;Gap=M207
scaffold62|size550535	snap_masked	match_part	115430	115608	2.425	+	.	ID=scaffold62|size550535:hsp:45271:4.5.0.1;Parent=scaffold62|size550535:hit:24365:4.5.0.1;Target=snap_masked-scaffold62|size550535-abinit-gene-1.2-mRNA-1 1919 2097 +;Gap=M179
scaffold62|size550535	snap_masked	match	116070	116621	51.219	+	.	ID=scaffold62|size550535:hit:24366:4.5.0.1;Name=snap_masked-scaffold62|size550535-abinit-gene-1.3-mRNA-1
scaffold62|size550535	snap_masked	match_part	116070	116307	25.237	+	.	ID=scaffold62|size550535:hsp:45272:4.5.0.1;Parent=scaffold62|size550535:hit:24366:4.5.0.1;Target=snap_masked-scaffold62|size550535-abinit-gene-1.3-mRNA-1 1 238 +;Gap=M238
scaffold62|size550535	snap_masked	match_part	116407	116621	25.982	+	.	ID=scaffold62|size550535:hsp:45273:4.5.0.1;Parent=scaffold62|size550535:hit:24366:4.5.0.1;Target=snap_masked-scaffold62|size550535-abinit-gene-1.3-mRNA-1 239 453 +;Gap=M215
scaffold62|size550535	snap_masked	match	143589	145887	162.559	+	.	ID=scaffold62|size550535:hit:24367:4.5.0.1;Name=snap_masked-scaffold62|size550535-abinit-gene-1.4-mRNA-1
scaffold62|size550535	snap_masked	match_part	143589	145022	116.626	+	.	ID=scaffold62|size550535:hsp:45274:4.5.0.1;Parent=scaffold62|size550535:hit:24367:4.5.0.1;Target=snap_masked-scaffold62|size550535-abinit-gene-1.4-mRNA-1 1 1434 +;Gap=M1434
scaffold62|size550535	snap_masked	match_part	145120	145887	45.933	+	.	ID=scaffold62|size550535:hsp:45275:4.5.0.1;Parent=scaffold62|size550535:hit:24367:4.5.0.1;Target=snap_masked-scaffold62|size550535-abinit-gene-1.4-mRNA-1 1435 2202 +;Gap=M768
scaffold62|size550535	snap_masked	match	148653	149657	41.975	+	.	ID=scaffold62|size550535:hit:24368:4.5.0.1;Name=snap_masked-scaffold62|size550535-abinit-gene-1.5-mRNA-1
scaffold62|size550535	snap_masked	match_part	148653	148963	17.679	+	.	ID=scaffold62|size550535:hsp:45276:4.5.0.1;Parent=scaffold62|size550535:hit:24368:4.5.0.1;Target=snap_masked-scaffold62|size550535-abinit-gene-1.5-mRNA-1 1 311 +;Gap=M311
scaffold62|size550535	snap_masked	match_part	149048	149657	24.296	+	.	ID=scaffold62|size550535:hsp:45277:4.5.0.1;Parent=scaffold62|size550535:hit:24368:4.5.0.1;Target=snap_masked-scaffold62|size550535-abinit-gene-1.5-mRNA-1 312 921 +;Gap=M610
scaffold62|size550535	snap_masked	match	167980	168951	57.123	+	.	ID=scaffold62|size550535:hit:24369:4.5.0.1;Name=snap_masked-scaffold62|size550535-abinit-gene-1.6-mRNA-1
scaffold62|size550535	snap_masked	match_part	167980	168951	57.123	+	.	ID=scaffold62|size550535:hsp:45278:4.5.0.1;Parent=scaffold62|size550535:hit:24369:4.5.0.1;Target=snap_masked-scaffold62|size550535-abinit-gene-1.6-mRNA-1 1 972 +;Gap=M972
scaffold62|size550535	snap_masked	match	106780	108492	122.913	-	.	ID=scaffold62|size550535:hit:24370:4.5.0.1;Name=snap_masked-scaffold62|size550535-abinit-gene-1.7-mRNA-1
scaffold62|size550535	snap_masked	match_part	106780	108492	122.913	-	.	ID=scaffold62|size550535:hsp:45279:4.5.0.1;Parent=scaffold62|size550535:hit:24370:4.5.0.1;Target=snap_masked-scaffold62|size550535-abinit-gene-1.7-mRNA-1 1 1713 +;Gap=M1713
scaffold62|size550535	snap_masked	match	111305	112563	27.069	-	.	ID=scaffold62|size550535:hit:24371:4.5.0.1;Name=snap_masked-scaffold62|size550535-abinit-gene-1.8-mRNA-1
scaffold62|size550535	snap_masked	match_part	112279	112563	25.120	-	.	ID=scaffold62|size550535:hsp:45280:4.5.0.1;Parent=scaffold62|size550535:hit:24371:4.5.0.1;Target=snap_masked-scaffold62|size550535-abinit-gene-1.8-mRNA-1 22 306 +;Gap=M285
scaffold62|size550535	snap_masked	match_part	111305	111325	1.949	-	.	ID=scaffold62|size550535:hsp:45281:4.5.0.1;Parent=scaffold62|size550535:hit:24371:4.5.0.1;Target=snap_masked-scaffold62|size550535-abinit-gene-1.8-mRNA-1 1 21 +;Gap=M21
scaffold62|size550535	snap_masked	match	116794	118316	91.241	-	.	ID=scaffold62|size550535:hit:24372:4.5.0.1;Name=snap_masked-scaffold62|size550535-abinit-gene-1.9-mRNA-1
scaffold62|size550535	snap_masked	match_part	118013	118316	25.901	-	.	ID=scaffold62|size550535:hsp:45282:4.5.0.1;Parent=scaffold62|size550535:hit:24372:4.5.0.1;Target=snap_masked-scaffold62|size550535-abinit-gene-1.9-mRNA-1 897 1200 +;Gap=M304
scaffold62|size550535	snap_masked	match_part	117922	117939	15.546	-	.	ID=scaffold62|size550535:hsp:45283:4.5.0.1;Parent=scaffold62|size550535:hit:24372:4.5.0.1;Target=snap_masked-scaffold62|size550535-abinit-gene-1.9-mRNA-1 879 896 +;Gap=M18
scaffold62|size550535	snap_masked	match_part	117675	117839	18.422	-	.	ID=scaffold62|size550535:hsp:45284:4.5.0.1;Parent=scaffold62|size550535:hit:24372:4.5.0.1;Target=snap_masked-scaffold62|size550535-abinit-gene-1.9-mRNA-1 714 878 +;Gap=M165
scaffold62|size550535	snap_masked	match_part	117382	117583	-2.769	-	.	ID=scaffold62|size550535:hsp:45285:4.5.0.1;Parent=scaffold62|size550535:hit:24372:4.5.0.1;Target=snap_masked-scaffold62|size550535-abinit-gene-1.9-mRNA-1 512 713 +;Gap=M202
scaffold62|size550535	snap_masked	match_part	116794	117304	34.141	-	.	ID=scaffold62|size550535:hsp:45286:4.5.0.1;Parent=scaffold62|size550535:hit:24372:4.5.0.1;Target=snap_masked-scaffold62|size550535-abinit-gene-1.9-mRNA-1 1 511 +;Gap=M511
scaffold62|size550535	snap_masked	match	146178	147614	49.406	-	.	ID=scaffold62|size550535:hit:24373:4.5.0.1;Name=snap_masked-scaffold62|size550535-abinit-gene-1.10-mRNA-1
scaffold62|size550535	snap_masked	match_part	146668	147614	26.025	-	.	ID=scaffold62|size550535:hsp:45287:4.5.0.1;Parent=scaffold62|size550535:hit:24373:4.5.0.1;Target=snap_masked-scaffold62|size550535-abinit-gene-1.10-mRNA-1 398 1344 +;Gap=M947
scaffold62|size550535	snap_masked	match_part	146178	146574	23.381	-	.	ID=scaffold62|size550535:hsp:45288:4.5.0.1;Parent=scaffold62|size550535:hit:24373:4.5.0.1;Target=snap_masked-scaffold62|size550535-abinit-gene-1.10-mRNA-1 1 397 +;Gap=M397
scaffold62|size550535	snap_masked	match	165486	167437	146.569	-	.	ID=scaffold62|size550535:hit:24374:4.5.0.1;Name=snap_masked-scaffold62|size550535-abinit-gene-1.11-mRNA-1
scaffold62|size550535	snap_masked	match_part	167162	167437	17.681	-	.	ID=scaffold62|size550535:hsp:45289:4.5.0.1;Parent=scaffold62|size550535:hit:24374:4.5.0.1;Target=snap_masked-scaffold62|size550535-abinit-gene-1.11-mRNA-1 1579 1854 +;Gap=M276
scaffold62|size550535	snap_masked	match_part	165486	167063	128.888	-	.	ID=scaffold62|size550535:hsp:45290:4.5.0.1;Parent=scaffold62|size550535:hit:24374:4.5.0.1;Target=snap_masked-scaffold62|size550535-abinit-gene-1.11-mRNA-1 1 1578 +;Gap=M1578
###
scaffold62|size550535	maker	gene	261220	269290	.	+	.	ID=CCRYP_009735|size550535-exonerate_est2genome-gene-2.0;Name=CCRYP_009735|size550535-exonerate_est2genome-gene-2.0;Alias=maker-scaffold62|size550535-exonerate_est2genome-gene-2.0;
scaffold62|size550535	maker	mRNA	261220	269290	.	+	.	ID=CCRYP_009735|size550535-exonerate_est2genome-gene-2.0-mRNA-1;Parent=CCRYP_009735|size550535-exonerate_est2genome-gene-2.0;Name=CCRYP_009735|size550535-exonerate_est2genome-gene-2.0-mRNA-1;Alias=maker-scaffold62|size550535-exonerate_est2genome-gene-2.0-mRNA-1;_AED=0.05;_QI=298|1|1|1|0|0|2|2532|1513;_eAED=0.05;score=36831;
scaffold62|size550535	maker	exon	262165	269290	.	+	.	ID=CCRYP_009735-RA|size550535-exonerate_est2genome-gene-2.0-mRNA-1:exon:2340;Parent=CCRYP_009735-RA|size550535-exonerate_est2genome-gene-2.0-mRNA-1;
scaffold62|size550535	maker	exon	261220	261465	.	+	.	ID=CCRYP_009735-RA|size550535-exonerate_est2genome-gene-2.0-mRNA-1:exon:2341;Parent=CCRYP_009735-RA|size550535-exonerate_est2genome-gene-2.0-mRNA-1;
scaffold62|size550535	maker	five_prime_UTR	261220	261465	.	+	.	ID=CCRYP_009735-RA|size550535-exonerate_est2genome-gene-2.0-mRNA-1:five_prime_utr;Parent=CCRYP_009735-RA|size550535-exonerate_est2genome-gene-2.0-mRNA-1;
scaffold62|size550535	maker	five_prime_UTR	262165	262216	.	+	.	ID=CCRYP_009735-RA|size550535-exonerate_est2genome-gene-2.0-mRNA-1:five_prime_utr;Parent=CCRYP_009735-RA|size550535-exonerate_est2genome-gene-2.0-mRNA-1;
scaffold62|size550535	maker	CDS	262217	266758	.	+	0	ID=CCRYP_009735-RA|size550535-exonerate_est2genome-gene-2.0-mRNA-1:cds;Parent=CCRYP_009735-RA|size550535-exonerate_est2genome-gene-2.0-mRNA-1;
scaffold62|size550535	maker	three_prime_UTR	266759	269290	.	+	.	ID=CCRYP_009735-RA|size550535-exonerate_est2genome-gene-2.0-mRNA-1:three_prime_utr;Parent=CCRYP_009735-RA|size550535-exonerate_est2genome-gene-2.0-mRNA-1;
scaffold62|size550535	maker	gene	276428	280650	.	+	.	ID=CCRYP_009739|size550535-snap-gene-2.17;Name=CCRYP_009739|size550535-snap-gene-2.17;Alias=maker-scaffold62|size550535-snap-gene-2.17;
scaffold62|size550535	maker	mRNA	276428	280650	.	+	.	ID=CCRYP_009739|size550535-snap-gene-2.17-mRNA-1;Parent=CCRYP_009739|size550535-snap-gene-2.17;Name=CCRYP_009739|size550535-snap-gene-2.17-mRNA-1;Alias=maker-scaffold62|size550535-snap-gene-2.17-mRNA-1;_AED=0.05;_QI=0|0.5|0.33|1|0|0|3|3256|115;_eAED=0.05;
scaffold62|size550535	maker	exon	276428	276663	.	+	.	ID=CCRYP_009739-RA|size550535-snap-gene-2.17-mRNA-1:exon:2342;Parent=CCRYP_009739-RA|size550535-snap-gene-2.17-mRNA-1;
scaffold62|size550535	maker	exon	276742	276823	.	+	.	ID=CCRYP_009739-RA|size550535-snap-gene-2.17-mRNA-1:exon:2343;Parent=CCRYP_009739-RA|size550535-snap-gene-2.17-mRNA-1;
scaffold62|size550535	maker	exon	277365	280650	.	+	.	ID=CCRYP_009739-RA|size550535-snap-gene-2.17-mRNA-1:exon:2344;Parent=CCRYP_009739-RA|size550535-snap-gene-2.17-mRNA-1;
scaffold62|size550535	maker	CDS	276428	276663	.	+	0	ID=CCRYP_009739-RA|size550535-snap-gene-2.17-mRNA-1:cds;Parent=CCRYP_009739-RA|size550535-snap-gene-2.17-mRNA-1;
scaffold62|size550535	maker	CDS	276742	276823	.	+	1	ID=CCRYP_009739-RA|size550535-snap-gene-2.17-mRNA-1:cds;Parent=CCRYP_009739-RA|size550535-snap-gene-2.17-mRNA-1;
scaffold62|size550535	maker	CDS	277365	277394	.	+	0	ID=CCRYP_009739-RA|size550535-snap-gene-2.17-mRNA-1:cds;Parent=CCRYP_009739-RA|size550535-snap-gene-2.17-mRNA-1;
scaffold62|size550535	maker	three_prime_UTR	277395	280650	.	+	.	ID=CCRYP_009739-RA|size550535-snap-gene-2.17-mRNA-1:three_prime_utr;Parent=CCRYP_009739-RA|size550535-snap-gene-2.17-mRNA-1;
scaffold62|size550535	maker	gene	210558	211638	.	+	.	ID=CCRYP_009730|size550535-augustus-gene-2.0;Name=CCRYP_009730|size550535-augustus-gene-2.0;Alias=maker-scaffold62|size550535-augustus-gene-2.0;
scaffold62|size550535	maker	mRNA	210558	211638	.	+	.	ID=CCRYP_009730|size550535-augustus-gene-2.0-mRNA-1;Parent=CCRYP_009730|size550535-augustus-gene-2.0;Name=CCRYP_009730|size550535-augustus-gene-2.0-mRNA-1;Alias=maker-scaffold62|size550535-augustus-gene-2.0-mRNA-1;_AED=0.09;_QI=0|0|0|1|1|1|2|0|335;_eAED=0.09;
scaffold62|size550535	maker	exon	210558	210752	.	+	.	ID=CCRYP_009730-RA|size550535-augustus-gene-2.0-mRNA-1:exon:2345;Parent=CCRYP_009730-RA|size550535-augustus-gene-2.0-mRNA-1;
scaffold62|size550535	maker	exon	210826	211638	.	+	.	ID=CCRYP_009730-RA|size550535-augustus-gene-2.0-mRNA-1:exon:2346;Parent=CCRYP_009730-RA|size550535-augustus-gene-2.0-mRNA-1;
scaffold62|size550535	maker	CDS	210558	210752	.	+	0	ID=CCRYP_009730-RA|size550535-augustus-gene-2.0-mRNA-1:cds;Parent=CCRYP_009730-RA|size550535-augustus-gene-2.0-mRNA-1;
scaffold62|size550535	maker	CDS	210826	211638	.	+	0	ID=CCRYP_009730-RA|size550535-augustus-gene-2.0-mRNA-1:cds;Parent=CCRYP_009730-RA|size550535-augustus-gene-2.0-mRNA-1;
scaffold62|size550535	maker	gene	259000	259793	.	+	.	ID=CCRYP_009734|size550535-exonerate_protein2genome-gene-2.7;Name=CCRYP_009734|size550535-exonerate_protein2genome-gene-2.7;Alias=maker-scaffold62|size550535-exonerate_protein2genome-gene-2.7;
scaffold62|size550535	maker	mRNA	259107	259505	.	+	.	ID=CCRYP_009734|size550535-exonerate_protein2genome-gene-2.7-mRNA-1;Parent=CCRYP_009734|size550535-exonerate_protein2genome-gene-2.7;Name=CCRYP_009734|size550535-exonerate_protein2genome-gene-2.7-mRNA-1;Alias=maker-scaffold62|size550535-exonerate_protein2genome-gene-2.7-mRNA-1;_AED=0.38;_QI=0|-1|0|1|-1|0|1|0|132;_eAED=0.38;score=399;
scaffold62|size550535	maker	mRNA	259512	259793	.	+	.	ID=CCRYP_009734|size550535-exonerate_protein2genome-gene-2.7-mRNA-2;Parent=CCRYP_009734|size550535-exonerate_protein2genome-gene-2.7;Name=CCRYP_009734|size550535-exonerate_protein2genome-gene-2.7-mRNA-2;Alias=maker-scaffold62|size550535-exonerate_protein2genome-gene-2.7-mRNA-2;_AED=0.44;_QI=0|-1|0|1|-1|0|1|0|93;_eAED=0.41;score=282;
scaffold62|size550535	maker	mRNA	259000	259191	.	+	.	ID=CCRYP_009734|size550535-exonerate_protein2genome-gene-2.7-mRNA-3;Parent=CCRYP_009734|size550535-exonerate_protein2genome-gene-2.7;Name=CCRYP_009734|size550535-exonerate_protein2genome-gene-2.7-mRNA-3;Alias=maker-scaffold62|size550535-exonerate_protein2genome-gene-2.7-mRNA-3;_AED=0.44;_QI=0|-1|0|1|-1|0|1|0|63;_eAED=0.44;score=192;
scaffold62|size550535	maker	exon	259107	259505	.	+	.	ID=CCRYP_009734-RB|size550535-exonerate_protein2genome-gene-2.7-mRNA-1:exon:2347;Parent=CCRYP_009734-RB|size550535-exonerate_protein2genome-gene-2.7-mRNA-1;
scaffold62|size550535	maker	exon	259512	259793	.	+	.	ID=CCRYP_009734-RC|size550535-exonerate_protein2genome-gene-2.7-mRNA-2:exon:2348;Parent=CCRYP_009734-RC|size550535-exonerate_protein2genome-gene-2.7-mRNA-2;
scaffold62|size550535	maker	exon	259000	259191	.	+	.	ID=CCRYP_009734-RA|size550535-exonerate_protein2genome-gene-2.7-mRNA-3:exon:2349;Parent=CCRYP_009734-RA|size550535-exonerate_protein2genome-gene-2.7-mRNA-3;
scaffold62|size550535	maker	CDS	259107	259505	.	+	0	ID=CCRYP_009734-RB|size550535-exonerate_protein2genome-gene-2.7-mRNA-1:cds;Parent=CCRYP_009734-RB|size550535-exonerate_protein2genome-gene-2.7-mRNA-1;
scaffold62|size550535	maker	CDS	259512	259793	.	+	0	ID=CCRYP_009734-RC|size550535-exonerate_protein2genome-gene-2.7-mRNA-2:cds;Parent=CCRYP_009734-RC|size550535-exonerate_protein2genome-gene-2.7-mRNA-2;
scaffold62|size550535	maker	CDS	259000	259191	.	+	0	ID=CCRYP_009734-RA|size550535-exonerate_protein2genome-gene-2.7-mRNA-3:cds;Parent=CCRYP_009734-RA|size550535-exonerate_protein2genome-gene-2.7-mRNA-3;
scaffold62|size550535	maker	gene	258039	258873	.	+	.	ID=CCRYP_009733|size550535-exonerate_protein2genome-gene-2.6;Name=CCRYP_009733|size550535-exonerate_protein2genome-gene-2.6;Alias=maker-scaffold62|size550535-exonerate_protein2genome-gene-2.6;
scaffold62|size550535	maker	mRNA	258039	258602	.	+	.	ID=CCRYP_009733|size550535-exonerate_protein2genome-gene-2.6-mRNA-1;Parent=CCRYP_009733|size550535-exonerate_protein2genome-gene-2.6;Name=CCRYP_009733|size550535-exonerate_protein2genome-gene-2.6-mRNA-1;Alias=maker-scaffold62|size550535-exonerate_protein2genome-gene-2.6-mRNA-1;_AED=0.50;_QI=0|-1|0|1|-1|0|1|0|187;_eAED=0.50;score=564;
scaffold62|size550535	maker	mRNA	258502	258873	.	+	.	ID=CCRYP_009733|size550535-exonerate_protein2genome-gene-2.6-mRNA-2;Parent=CCRYP_009733|size550535-exonerate_protein2genome-gene-2.6;Name=CCRYP_009733|size550535-exonerate_protein2genome-gene-2.6-mRNA-2;Alias=maker-scaffold62|size550535-exonerate_protein2genome-gene-2.6-mRNA-2;_AED=0.38;_QI=0|-1|0|1|-1|1|1|0|123;_eAED=0.39;score=372;
scaffold62|size550535	maker	exon	258039	258602	.	+	.	ID=CCRYP_009733-RA|size550535-exonerate_protein2genome-gene-2.6-mRNA-1:exon:2350;Parent=CCRYP_009733-RA|size550535-exonerate_protein2genome-gene-2.6-mRNA-1;
scaffold62|size550535	maker	exon	258502	258873	.	+	.	ID=CCRYP_009733-RB|size550535-exonerate_protein2genome-gene-2.6-mRNA-2:exon:2351;Parent=CCRYP_009733-RB|size550535-exonerate_protein2genome-gene-2.6-mRNA-2;
scaffold62|size550535	maker	CDS	258039	258602	.	+	0	ID=CCRYP_009733-RA|size550535-exonerate_protein2genome-gene-2.6-mRNA-1:cds;Parent=CCRYP_009733-RA|size550535-exonerate_protein2genome-gene-2.6-mRNA-1;
scaffold62|size550535	maker	CDS	258502	258873	.	+	0	ID=CCRYP_009733-RB|size550535-exonerate_protein2genome-gene-2.6-mRNA-2:cds;Parent=CCRYP_009733-RB|size550535-exonerate_protein2genome-gene-2.6-mRNA-2;
scaffold62|size550535	maker	gene	248062	248154	.	+	.	ID=CCRYP_009731|size550535-exonerate_protein2genome-gene-2.5;Name=CCRYP_009731|size550535-exonerate_protein2genome-gene-2.5;Alias=maker-scaffold62|size550535-exonerate_protein2genome-gene-2.5;
scaffold62|size550535	maker	mRNA	248062	248154	.	+	.	ID=CCRYP_009731|size550535-exonerate_protein2genome-gene-2.5-mRNA-1;Parent=CCRYP_009731|size550535-exonerate_protein2genome-gene-2.5;Name=CCRYP_009731|size550535-exonerate_protein2genome-gene-2.5-mRNA-1;Alias=maker-scaffold62|size550535-exonerate_protein2genome-gene-2.5-mRNA-1;_AED=0.26;_QI=0|-1|0|1|-1|0|1|0|30;_eAED=1.00;score=93;
scaffold62|size550535	maker	exon	248062	248154	.	+	.	ID=CCRYP_009731-RA|size550535-exonerate_protein2genome-gene-2.5-mRNA-1:exon:2352;Parent=CCRYP_009731-RA|size550535-exonerate_protein2genome-gene-2.5-mRNA-1;
scaffold62|size550535	maker	CDS	248062	248154	.	+	0	ID=CCRYP_009731-RA|size550535-exonerate_protein2genome-gene-2.5-mRNA-1:cds;Parent=CCRYP_009731-RA|size550535-exonerate_protein2genome-gene-2.5-mRNA-1;
scaffold62|size550535	maker	gene	267032	268984	.	-	.	ID=CCRYP_009736|size550535-processed-gene-2.13;Name=CCRYP_009736|size550535-processed-gene-2.13;Alias=augustus_masked-scaffold62|size550535-processed-gene-2.13;
scaffold62|size550535	maker	mRNA	267032	268984	.	-	.	ID=CCRYP_009736|size550535-processed-gene-2.13-mRNA-1;Parent=CCRYP_009736|size550535-processed-gene-2.13;Name=CCRYP_009736|size550535-processed-gene-2.13-mRNA-1;Alias=augustus_masked-scaffold62|size550535-processed-gene-2.13-mRNA-1;_AED=0.03;_QI=0|-1|0|1|-1|1|1|0|650;_eAED=-0.03;
scaffold62|size550535	maker	exon	267032	268984	.	-	.	ID=CCRYP_009736-RA|size550535-processed-gene-2.13-mRNA-1:exon:2353;Parent=CCRYP_009736-RA|size550535-processed-gene-2.13-mRNA-1;
scaffold62|size550535	maker	CDS	267032	268984	.	-	0	ID=CCRYP_009736-RA|size550535-processed-gene-2.13-mRNA-1:cds;Parent=CCRYP_009736-RA|size550535-processed-gene-2.13-mRNA-1;
scaffold62|size550535	maker	gene	187063	189848	.	-	.	ID=CCRYP_009727|size550535-augustus-gene-2.1;Name=CCRYP_009727|size550535-augustus-gene-2.1;Alias=maker-scaffold62|size550535-augustus-gene-2.1;
scaffold62|size550535	maker	mRNA	187063	189848	.	-	.	ID=CCRYP_009727|size550535-augustus-gene-2.1-mRNA-1;Parent=CCRYP_009727|size550535-augustus-gene-2.1;Name=CCRYP_009727|size550535-augustus-gene-2.1-mRNA-1;Alias=maker-scaffold62|size550535-augustus-gene-2.1-mRNA-1;_AED=0.05;_QI=150|1|1|1|1|1|6|243|640;_eAED=0.05;
scaffold62|size550535	maker	exon	187063	187675	.	-	.	ID=CCRYP_009727-RA|size550535-augustus-gene-2.1-mRNA-1:exon:2359;Parent=CCRYP_009727-RA|size550535-augustus-gene-2.1-mRNA-1;
scaffold62|size550535	maker	exon	187772	187883	.	-	.	ID=CCRYP_009727-RA|size550535-augustus-gene-2.1-mRNA-1:exon:2358;Parent=CCRYP_009727-RA|size550535-augustus-gene-2.1-mRNA-1;
scaffold62|size550535	maker	exon	187968	188251	.	-	.	ID=CCRYP_009727-RA|size550535-augustus-gene-2.1-mRNA-1:exon:2357;Parent=CCRYP_009727-RA|size550535-augustus-gene-2.1-mRNA-1;
scaffold62|size550535	maker	exon	188333	188778	.	-	.	ID=CCRYP_009727-RA|size550535-augustus-gene-2.1-mRNA-1:exon:2356;Parent=CCRYP_009727-RA|size550535-augustus-gene-2.1-mRNA-1;
scaffold62|size550535	maker	exon	188895	188992	.	-	.	ID=CCRYP_009727-RA|size550535-augustus-gene-2.1-mRNA-1:exon:2355;Parent=CCRYP_009727-RA|size550535-augustus-gene-2.1-mRNA-1;
scaffold62|size550535	maker	exon	189086	189848	.	-	.	ID=CCRYP_009727-RA|size550535-augustus-gene-2.1-mRNA-1:exon:2354;Parent=CCRYP_009727-RA|size550535-augustus-gene-2.1-mRNA-1;
scaffold62|size550535	maker	five_prime_UTR	189699	189848	.	-	.	ID=CCRYP_009727-RA|size550535-augustus-gene-2.1-mRNA-1:five_prime_utr;Parent=CCRYP_009727-RA|size550535-augustus-gene-2.1-mRNA-1;
scaffold62|size550535	maker	CDS	189086	189698	.	-	0	ID=CCRYP_009727-RA|size550535-augustus-gene-2.1-mRNA-1:cds;Parent=CCRYP_009727-RA|size550535-augustus-gene-2.1-mRNA-1;
scaffold62|size550535	maker	CDS	188895	188992	.	-	2	ID=CCRYP_009727-RA|size550535-augustus-gene-2.1-mRNA-1:cds;Parent=CCRYP_009727-RA|size550535-augustus-gene-2.1-mRNA-1;
scaffold62|size550535	maker	CDS	188333	188778	.	-	0	ID=CCRYP_009727-RA|size550535-augustus-gene-2.1-mRNA-1:cds;Parent=CCRYP_009727-RA|size550535-augustus-gene-2.1-mRNA-1;
scaffold62|size550535	maker	CDS	187968	188251	.	-	1	ID=CCRYP_009727-RA|size550535-augustus-gene-2.1-mRNA-1:cds;Parent=CCRYP_009727-RA|size550535-augustus-gene-2.1-mRNA-1;
scaffold62|size550535	maker	CDS	187772	187883	.	-	2	ID=CCRYP_009727-RA|size550535-augustus-gene-2.1-mRNA-1:cds;Parent=CCRYP_009727-RA|size550535-augustus-gene-2.1-mRNA-1;
scaffold62|size550535	maker	CDS	187306	187675	.	-	1	ID=CCRYP_009727-RA|size550535-augustus-gene-2.1-mRNA-1:cds;Parent=CCRYP_009727-RA|size550535-augustus-gene-2.1-mRNA-1;
scaffold62|size550535	maker	three_prime_UTR	187063	187305	.	-	.	ID=CCRYP_009727-RA|size550535-augustus-gene-2.1-mRNA-1:three_prime_utr;Parent=CCRYP_009727-RA|size550535-augustus-gene-2.1-mRNA-1;
scaffold62|size550535	maker	gene	248620	248955	.	-	.	ID=CCRYP_009732|size550535-exonerate_protein2genome-gene-2.11;Name=CCRYP_009732|size550535-exonerate_protein2genome-gene-2.11;Alias=maker-scaffold62|size550535-exonerate_protein2genome-gene-2.11;
scaffold62|size550535	maker	mRNA	248620	248955	.	-	.	ID=CCRYP_009732|size550535-exonerate_protein2genome-gene-2.11-mRNA-1;Parent=CCRYP_009732|size550535-exonerate_protein2genome-gene-2.11;Name=CCRYP_009732|size550535-exonerate_protein2genome-gene-2.11-mRNA-1;Alias=maker-scaffold62|size550535-exonerate_protein2genome-gene-2.11-mRNA-1;_AED=0.08;_QI=0|-1|0|1|-1|0|1|0|111;_eAED=0.08;score=336;
scaffold62|size550535	maker	mRNA	248620	248931	.	-	.	ID=CCRYP_009732|size550535-exonerate_protein2genome-gene-2.11-mRNA-2;Parent=CCRYP_009732|size550535-exonerate_protein2genome-gene-2.11;Name=CCRYP_009732|size550535-exonerate_protein2genome-gene-2.11-mRNA-2;Alias=maker-scaffold62|size550535-exonerate_protein2genome-gene-2.11-mRNA-2;_AED=0.11;_QI=0|-1|0|1|-1|0|1|0|103;_eAED=0.11;score=312;
scaffold62|size550535	maker	mRNA	248620	248910	.	-	.	ID=CCRYP_009732|size550535-exonerate_protein2genome-gene-2.11-mRNA-3;Parent=CCRYP_009732|size550535-exonerate_protein2genome-gene-2.11;Name=CCRYP_009732|size550535-exonerate_protein2genome-gene-2.11-mRNA-3;Alias=maker-scaffold62|size550535-exonerate_protein2genome-gene-2.11-mRNA-3;_AED=0.14;_QI=0|-1|0|1|-1|0|1|0|96;_eAED=0.14;score=291;
scaffold62|size550535	maker	mRNA	248620	248889	.	-	.	ID=CCRYP_009732|size550535-exonerate_protein2genome-gene-2.11-mRNA-4;Parent=CCRYP_009732|size550535-exonerate_protein2genome-gene-2.11;Name=CCRYP_009732|size550535-exonerate_protein2genome-gene-2.11-mRNA-4;Alias=maker-scaffold62|size550535-exonerate_protein2genome-gene-2.11-mRNA-4;_AED=0.17;_QI=0|-1|0|1|-1|0|1|0|89;_eAED=0.17;score=270;
scaffold62|size550535	maker	mRNA	248620	248769	.	-	.	ID=CCRYP_009732|size550535-exonerate_protein2genome-gene-2.11-mRNA-5;Parent=CCRYP_009732|size550535-exonerate_protein2genome-gene-2.11;Name=CCRYP_009732|size550535-exonerate_protein2genome-gene-2.11-mRNA-5;Alias=maker-scaffold62|size550535-exonerate_protein2genome-gene-2.11-mRNA-5;_AED=0.32;_QI=0|-1|0|1|-1|0|1|0|49;_eAED=0.32;score=150;
```
