## Supplementary material for "Improved Reference Genome for *Cyclotella Cryptica* CCMP332, a Model for Cell Wall Morphogenesis, Salinity Adaptation, and Lipid Production in Diatoms (Bacillariophyta)": cryptica_pilon5.all.renamed.gff (part 108 of 634)

```
scaffold62|size550535	maker	exon	248620	248769	.	-	.	ID=CCRYP_009732-RA|size550535-exonerate_protein2genome-gene-2.11-mRNA-5:exon:2364;Parent=CCRYP_009732-RA|size550535-exonerate_protein2genome-gene-2.11-mRNA-5;
scaffold62|size550535	maker	exon	248620	248889	.	-	.	ID=CCRYP_009732-RB|size550535-exonerate_protein2genome-gene-2.11-mRNA-4:exon:2363;Parent=CCRYP_009732-RB|size550535-exonerate_protein2genome-gene-2.11-mRNA-4;
scaffold62|size550535	maker	exon	248620	248910	.	-	.	ID=CCRYP_009732-RC|size550535-exonerate_protein2genome-gene-2.11-mRNA-3:exon:2362;Parent=CCRYP_009732-RC|size550535-exonerate_protein2genome-gene-2.11-mRNA-3;
scaffold62|size550535	maker	exon	248620	248931	.	-	.	ID=CCRYP_009732-RD|size550535-exonerate_protein2genome-gene-2.11-mRNA-2:exon:2361;Parent=CCRYP_009732-RD|size550535-exonerate_protein2genome-gene-2.11-mRNA-2;
scaffold62|size550535	maker	exon	248620	248955	.	-	.	ID=CCRYP_009732-RE|size550535-exonerate_protein2genome-gene-2.11-mRNA-1:exon:2360;Parent=CCRYP_009732-RE|size550535-exonerate_protein2genome-gene-2.11-mRNA-1;
scaffold62|size550535	maker	CDS	248620	248955	.	-	0	ID=CCRYP_009732-RE|size550535-exonerate_protein2genome-gene-2.11-mRNA-1:cds;Parent=CCRYP_009732-RE|size550535-exonerate_protein2genome-gene-2.11-mRNA-1;
scaffold62|size550535	maker	CDS	248620	248931	.	-	0	ID=CCRYP_009732-RD|size550535-exonerate_protein2genome-gene-2.11-mRNA-2:cds;Parent=CCRYP_009732-RD|size550535-exonerate_protein2genome-gene-2.11-mRNA-2;
scaffold62|size550535	maker	CDS	248620	248910	.	-	0	ID=CCRYP_009732-RC|size550535-exonerate_protein2genome-gene-2.11-mRNA-3:cds;Parent=CCRYP_009732-RC|size550535-exonerate_protein2genome-gene-2.11-mRNA-3;
scaffold62|size550535	maker	CDS	248620	248889	.	-	0	ID=CCRYP_009732-RB|size550535-exonerate_protein2genome-gene-2.11-mRNA-4:cds;Parent=CCRYP_009732-RB|size550535-exonerate_protein2genome-gene-2.11-mRNA-4;
scaffold62|size550535	maker	CDS	248620	248769	.	-	0	ID=CCRYP_009732-RA|size550535-exonerate_protein2genome-gene-2.11-mRNA-5:cds;Parent=CCRYP_009732-RA|size550535-exonerate_protein2genome-gene-2.11-mRNA-5;
scaffold62|size550535	maker	gene	269037	272693	.	-	.	ID=CCRYP_009737|size550535-snap-gene-2.21;Name=CCRYP_009737|size550535-snap-gene-2.21;Alias=maker-scaffold62|size550535-snap-gene-2.21;
scaffold62|size550535	maker	mRNA	269037	272693	.	-	.	ID=CCRYP_009737|size550535-snap-gene-2.21-mRNA-1;Parent=CCRYP_009737|size550535-snap-gene-2.21;Name=CCRYP_009737|size550535-snap-gene-2.21-mRNA-1;Alias=maker-scaffold62|size550535-snap-gene-2.21-mRNA-1;_AED=0.07;_QI=0|0|0|0.66|0|0.33|3|0|991;_eAED=0.09;
scaffold62|size550535	maker	exon	271410	272693	.	-	.	ID=CCRYP_009737-RA|size550535-snap-gene-2.21-mRNA-1:exon:2367;Parent=CCRYP_009737-RA|size550535-snap-gene-2.21-mRNA-1;
scaffold62|size550535	maker	exon	269750	271395	.	-	.	ID=CCRYP_009737-RA|size550535-snap-gene-2.21-mRNA-1:exon:2366;Parent=CCRYP_009737-RA|size550535-snap-gene-2.21-mRNA-1;
scaffold62|size550535	maker	exon	269037	269082	.	-	.	ID=CCRYP_009737-RA|size550535-snap-gene-2.21-mRNA-1:exon:2365;Parent=CCRYP_009737-RA|size550535-snap-gene-2.21-mRNA-1;
scaffold62|size550535	maker	CDS	271410	272693	.	-	0	ID=CCRYP_009737-RA|size550535-snap-gene-2.21-mRNA-1:cds;Parent=CCRYP_009737-RA|size550535-snap-gene-2.21-mRNA-1;
scaffold62|size550535	maker	CDS	269750	271395	.	-	0	ID=CCRYP_009737-RA|size550535-snap-gene-2.21-mRNA-1:cds;Parent=CCRYP_009737-RA|size550535-snap-gene-2.21-mRNA-1;
scaffold62|size550535	maker	CDS	269037	269082	.	-	1	ID=CCRYP_009737-RA|size550535-snap-gene-2.21-mRNA-1:cds;Parent=CCRYP_009737-RA|size550535-snap-gene-2.21-mRNA-1;
scaffold62|size550535	maker	gene	210380	217731	.	-	.	ID=CCRYP_009729|size550535-exonerate_est2genome-gene-2.3;Name=CCRYP_009729|size550535-exonerate_est2genome-gene-2.3;Alias=maker-scaffold62|size550535-exonerate_est2genome-gene-2.3;
scaffold62|size550535	maker	mRNA	210380	217731	.	-	.	ID=CCRYP_009729|size550535-exonerate_est2genome-gene-2.3-mRNA-1;Parent=CCRYP_009729|size550535-exonerate_est2genome-gene-2.3;Name=CCRYP_009729|size550535-exonerate_est2genome-gene-2.3-mRNA-1;Alias=maker-scaffold62|size550535-exonerate_est2genome-gene-2.3-mRNA-1;_AED=0.21;_QI=131|1|1|1|0.87|0.77|9|1400|1710;_eAED=0.21;score=33155;
scaffold62|size550535	maker	mRNA	211628	217731	.	-	.	ID=CCRYP_009729|size550535-exonerate_est2genome-gene-2.3-mRNA-2;Parent=CCRYP_009729|size550535-exonerate_est2genome-gene-2.3;Name=CCRYP_009729|size550535-exonerate_est2genome-gene-2.3-mRNA-2;Alias=maker-scaffold62|size550535-exonerate_est2genome-gene-2.3-mRNA-2;_AED=0.26;_QI=131|1|1|1|1|1|7|1516|1309;_eAED=0.26;score=5577;
scaffold62|size550535	maker	exon	211628	213351	.	-	.	ID=CCRYP_009729-RB|size550535-exonerate_est2genome-gene-2.3-mRNA-2:exon:2377;Parent=CCRYP_009729-RB|size550535-exonerate_est2genome-gene-2.3-mRNA-2;
scaffold62|size550535	maker	exon	216312	217731	.	-	.	ID=CCRYP_009729-RA|size550535-exonerate_est2genome-gene-2.3-mRNA-1:exon:2376;Parent=CCRYP_009729-RA|size550535-exonerate_est2genome-gene-2.3-mRNA-1,CCRYP_009729-RA|size550535-exonerate_est2genome-gene-2.3-mRNA-2;
scaffold62|size550535	maker	exon	216157	216225	.	-	.	ID=CCRYP_009729-RA|size550535-exonerate_est2genome-gene-2.3-mRNA-1:exon:2375;Parent=CCRYP_009729-RA|size550535-exonerate_est2genome-gene-2.3-mRNA-1,CCRYP_009729-RA|size550535-exonerate_est2genome-gene-2.3-mRNA-2;
scaffold62|size550535	maker	exon	214357	216049	.	-	.	ID=CCRYP_009729-RA|size550535-exonerate_est2genome-gene-2.3-mRNA-1:exon:2374;Parent=CCRYP_009729-RA|size550535-exonerate_est2genome-gene-2.3-mRNA-1,CCRYP_009729-RA|size550535-exonerate_est2genome-gene-2.3-mRNA-2;
scaffold62|size550535	maker	exon	214224	214270	.	-	.	ID=CCRYP_009729-RA|size550535-exonerate_est2genome-gene-2.3-mRNA-1:exon:2373;Parent=CCRYP_009729-RA|size550535-exonerate_est2genome-gene-2.3-mRNA-1,CCRYP_009729-RA|size550535-exonerate_est2genome-gene-2.3-mRNA-2;
scaffold62|size550535	maker	exon	213867	214153	.	-	.	ID=CCRYP_009729-RA|size550535-exonerate_est2genome-gene-2.3-mRNA-1:exon:2372;Parent=CCRYP_009729-RA|size550535-exonerate_est2genome-gene-2.3-mRNA-1,CCRYP_009729-RA|size550535-exonerate_est2genome-gene-2.3-mRNA-2;
scaffold62|size550535	maker	exon	213437	213773	.	-	.	ID=CCRYP_009729-RA|size550535-exonerate_est2genome-gene-2.3-mRNA-1:exon:2371;Parent=CCRYP_009729-RA|size550535-exonerate_est2genome-gene-2.3-mRNA-1,CCRYP_009729-RA|size550535-exonerate_est2genome-gene-2.3-mRNA-2;
scaffold62|size550535	maker	exon	213156	213351	.	-	.	ID=CCRYP_009729-RA|size550535-exonerate_est2genome-gene-2.3-mRNA-1:exon:2370;Parent=CCRYP_009729-RA|size550535-exonerate_est2genome-gene-2.3-mRNA-1;
scaffold62|size550535	maker	exon	210826	213067	.	-	.	ID=CCRYP_009729-RA|size550535-exonerate_est2genome-gene-2.3-mRNA-1:exon:2369;Parent=CCRYP_009729-RA|size550535-exonerate_est2genome-gene-2.3-mRNA-1;
scaffold62|size550535	maker	exon	210380	210752	.	-	.	ID=CCRYP_009729-RA|size550535-exonerate_est2genome-gene-2.3-mRNA-1:exon:2368;Parent=CCRYP_009729-RA|size550535-exonerate_est2genome-gene-2.3-mRNA-1;
scaffold62|size550535	maker	five_prime_UTR	217601	217731	.	-	.	ID=CCRYP_009729-RA|size550535-exonerate_est2genome-gene-2.3-mRNA-1:five_prime_utr;Parent=CCRYP_009729-RA|size550535-exonerate_est2genome-gene-2.3-mRNA-1;
scaffold62|size550535	maker	CDS	216312	217600	.	-	0	ID=CCRYP_009729-RA|size550535-exonerate_est2genome-gene-2.3-mRNA-1:cds;Parent=CCRYP_009729-RA|size550535-exonerate_est2genome-gene-2.3-mRNA-1;
scaffold62|size550535	maker	CDS	216157	216225	.	-	1	ID=CCRYP_009729-RA|size550535-exonerate_est2genome-gene-2.3-mRNA-1:cds;Parent=CCRYP_009729-RA|size550535-exonerate_est2genome-gene-2.3-mRNA-1;
scaffold62|size550535	maker	CDS	214357	216049	.	-	1	ID=CCRYP_009729-RA|size550535-exonerate_est2genome-gene-2.3-mRNA-1:cds;Parent=CCRYP_009729-RA|size550535-exonerate_est2genome-gene-2.3-mRNA-1;
scaffold62|size550535	maker	CDS	214224	214270	.	-	0	ID=CCRYP_009729-RA|size550535-exonerate_est2genome-gene-2.3-mRNA-1:cds;Parent=CCRYP_009729-RA|size550535-exonerate_est2genome-gene-2.3-mRNA-1;
scaffold62|size550535	maker	CDS	213867	214153	.	-	1	ID=CCRYP_009729-RA|size550535-exonerate_est2genome-gene-2.3-mRNA-1:cds;Parent=CCRYP_009729-RA|size550535-exonerate_est2genome-gene-2.3-mRNA-1;
scaffold62|size550535	maker	CDS	213437	213773	.	-	2	ID=CCRYP_009729-RA|size550535-exonerate_est2genome-gene-2.3-mRNA-1:cds;Parent=CCRYP_009729-RA|size550535-exonerate_est2genome-gene-2.3-mRNA-1;
scaffold62|size550535	maker	CDS	213156	213351	.	-	1	ID=CCRYP_009729-RA|size550535-exonerate_est2genome-gene-2.3-mRNA-1:cds;Parent=CCRYP_009729-RA|size550535-exonerate_est2genome-gene-2.3-mRNA-1;
scaffold62|size550535	maker	CDS	211853	213067	.	-	0	ID=CCRYP_009729-RA|size550535-exonerate_est2genome-gene-2.3-mRNA-1:cds;Parent=CCRYP_009729-RA|size550535-exonerate_est2genome-gene-2.3-mRNA-1;
scaffold62|size550535	maker	three_prime_UTR	210826	211852	.	-	.	ID=CCRYP_009729-RA|size550535-exonerate_est2genome-gene-2.3-mRNA-1:three_prime_utr;Parent=CCRYP_009729-RA|size550535-exonerate_est2genome-gene-2.3-mRNA-1;
scaffold62|size550535	maker	three_prime_UTR	210380	210752	.	-	.	ID=CCRYP_009729-RA|size550535-exonerate_est2genome-gene-2.3-mRNA-1:three_prime_utr;Parent=CCRYP_009729-RA|size550535-exonerate_est2genome-gene-2.3-mRNA-1;
scaffold62|size550535	maker	five_prime_UTR	217601	217731	.	-	.	ID=CCRYP_009729-RB|size550535-exonerate_est2genome-gene-2.3-mRNA-2:five_prime_utr;Parent=CCRYP_009729-RB|size550535-exonerate_est2genome-gene-2.3-mRNA-2;
scaffold62|size550535	maker	CDS	216312	217600	.	-	0	ID=CCRYP_009729-RB|size550535-exonerate_est2genome-gene-2.3-mRNA-2:cds;Parent=CCRYP_009729-RB|size550535-exonerate_est2genome-gene-2.3-mRNA-2;
scaffold62|size550535	maker	CDS	216157	216225	.	-	1	ID=CCRYP_009729-RB|size550535-exonerate_est2genome-gene-2.3-mRNA-2:cds;Parent=CCRYP_009729-RB|size550535-exonerate_est2genome-gene-2.3-mRNA-2;
scaffold62|size550535	maker	CDS	214357	216049	.	-	1	ID=CCRYP_009729-RB|size550535-exonerate_est2genome-gene-2.3-mRNA-2:cds;Parent=CCRYP_009729-RB|size550535-exonerate_est2genome-gene-2.3-mRNA-2;
scaffold62|size550535	maker	CDS	214224	214270	.	-	0	ID=CCRYP_009729-RB|size550535-exonerate_est2genome-gene-2.3-mRNA-2:cds;Parent=CCRYP_009729-RB|size550535-exonerate_est2genome-gene-2.3-mRNA-2;
scaffold62|size550535	maker	CDS	213867	214153	.	-	1	ID=CCRYP_009729-RB|size550535-exonerate_est2genome-gene-2.3-mRNA-2:cds;Parent=CCRYP_009729-RB|size550535-exonerate_est2genome-gene-2.3-mRNA-2;
scaffold62|size550535	maker	CDS	213437	213773	.	-	2	ID=CCRYP_009729-RB|size550535-exonerate_est2genome-gene-2.3-mRNA-2:cds;Parent=CCRYP_009729-RB|size550535-exonerate_est2genome-gene-2.3-mRNA-2;
scaffold62|size550535	maker	CDS	213144	213351	.	-	1	ID=CCRYP_009729-RB|size550535-exonerate_est2genome-gene-2.3-mRNA-2:cds;Parent=CCRYP_009729-RB|size550535-exonerate_est2genome-gene-2.3-mRNA-2;
scaffold62|size550535	maker	three_prime_UTR	211628	213143	.	-	.	ID=CCRYP_009729-RB|size550535-exonerate_est2genome-gene-2.3-mRNA-2:three_prime_utr;Parent=CCRYP_009729-RB|size550535-exonerate_est2genome-gene-2.3-mRNA-2;
scaffold62|size550535	maker	gene	205380	210274	.	-	.	ID=CCRYP_009728|size550535-augustus-gene-2.2;Name=CCRYP_009728|size550535-augustus-gene-2.2;Alias=maker-scaffold62|size550535-augustus-gene-2.2;
scaffold62|size550535	maker	mRNA	205380	210274	.	-	.	ID=CCRYP_009728|size550535-augustus-gene-2.2-mRNA-1;Parent=CCRYP_009728|size550535-augustus-gene-2.2;Name=CCRYP_009728|size550535-augustus-gene-2.2-mRNA-1;Alias=maker-scaffold62|size550535-augustus-gene-2.2-mRNA-1;_AED=0.30;_QI=2449|1|1|1|0.66|0.5|4|330|597;_eAED=0.30;
scaffold62|size550535	maker	mRNA	205380	210274	.	-	.	ID=CCRYP_009728|size550535-augustus-gene-2.2-mRNA-2;Parent=CCRYP_009728|size550535-augustus-gene-2.2;Name=CCRYP_009728|size550535-augustus-gene-2.2-mRNA-2;Alias=maker-scaffold62|size550535-augustus-gene-2.2-mRNA-2;_AED=0.30;_QI=190|1|1|1|0.5|0.33|3|3035|476;_eAED=0.30;
scaffold62|size550535	maker	exon	205380	207581	.	-	.	ID=CCRYP_009728-RB|size550535-augustus-gene-2.2-mRNA-2:exon:2382;Parent=CCRYP_009728-RB|size550535-augustus-gene-2.2-mRNA-2;
scaffold62|size550535	maker	exon	205380	207293	.	-	.	ID=CCRYP_009728-RA|size550535-augustus-gene-2.2-mRNA-1:exon:2381;Parent=CCRYP_009728-RA|size550535-augustus-gene-2.2-mRNA-1;
scaffold62|size550535	maker	exon	207377	207581	.	-	.	ID=CCRYP_009728-RA|size550535-augustus-gene-2.2-mRNA-1:exon:2380;Parent=CCRYP_009728-RA|size550535-augustus-gene-2.2-mRNA-1;
scaffold62|size550535	maker	exon	207676	209774	.	-	.	ID=CCRYP_009728-RA|size550535-augustus-gene-2.2-mRNA-1:exon:2379;Parent=CCRYP_009728-RA|size550535-augustus-gene-2.2-mRNA-1,CCRYP_009728-RA|size550535-augustus-gene-2.2-mRNA-2;
scaffold62|size550535	maker	exon	209920	210274	.	-	.	ID=CCRYP_009728-RA|size550535-augustus-gene-2.2-mRNA-1:exon:2378;Parent=CCRYP_009728-RA|size550535-augustus-gene-2.2-mRNA-1,CCRYP_009728-RA|size550535-augustus-gene-2.2-mRNA-2;
scaffold62|size550535	maker	five_prime_UTR	209920	210274	.	-	.	ID=CCRYP_009728-RA|size550535-augustus-gene-2.2-mRNA-1:five_prime_utr;Parent=CCRYP_009728-RA|size550535-augustus-gene-2.2-mRNA-1;
scaffold62|size550535	maker	five_prime_UTR	207681	209774	.	-	.	ID=CCRYP_009728-RA|size550535-augustus-gene-2.2-mRNA-1:five_prime_utr;Parent=CCRYP_009728-RA|size550535-augustus-gene-2.2-mRNA-1;
scaffold62|size550535	maker	CDS	207676	207680	.	-	0	ID=CCRYP_009728-RA|size550535-augustus-gene-2.2-mRNA-1:cds;Parent=CCRYP_009728-RA|size550535-augustus-gene-2.2-mRNA-1;
scaffold62|size550535	maker	CDS	207377	207581	.	-	1	ID=CCRYP_009728-RA|size550535-augustus-gene-2.2-mRNA-1:cds;Parent=CCRYP_009728-RA|size550535-augustus-gene-2.2-mRNA-1;
scaffold62|size550535	maker	CDS	205710	207293	.	-	0	ID=CCRYP_009728-RA|size550535-augustus-gene-2.2-mRNA-1:cds;Parent=CCRYP_009728-RA|size550535-augustus-gene-2.2-mRNA-1;
scaffold62|size550535	maker	three_prime_UTR	205380	205709	.	-	.	ID=CCRYP_009728-RA|size550535-augustus-gene-2.2-mRNA-1:three_prime_utr;Parent=CCRYP_009728-RA|size550535-augustus-gene-2.2-mRNA-1;
scaffold62|size550535	maker	five_prime_UTR	210085	210274	.	-	.	ID=CCRYP_009728-RB|size550535-augustus-gene-2.2-mRNA-2:five_prime_utr;Parent=CCRYP_009728-RB|size550535-augustus-gene-2.2-mRNA-2;
scaffold62|size550535	maker	CDS	209920	210084	.	-	0	ID=CCRYP_009728-RB|size550535-augustus-gene-2.2-mRNA-2:cds;Parent=CCRYP_009728-RB|size550535-augustus-gene-2.2-mRNA-2;
scaffold62|size550535	maker	CDS	208509	209774	.	-	0	ID=CCRYP_009728-RB|size550535-augustus-gene-2.2-mRNA-2:cds;Parent=CCRYP_009728-RB|size550535-augustus-gene-2.2-mRNA-2;
scaffold62|size550535	maker	three_prime_UTR	207676	208508	.	-	.	ID=CCRYP_009728-RB|size550535-augustus-gene-2.2-mRNA-2:three_prime_utr;Parent=CCRYP_009728-RB|size550535-augustus-gene-2.2-mRNA-2;
scaffold62|size550535	maker	three_prime_UTR	205380	207581	.	-	.	ID=CCRYP_009728-RB|size550535-augustus-gene-2.2-mRNA-2:three_prime_utr;Parent=CCRYP_009728-RB|size550535-augustus-gene-2.2-mRNA-2;
scaffold62|size550535	maker	gene	273061	273442	.	-	.	ID=CCRYP_009738|size550535-snap-gene-2.22;Name=CCRYP_009738|size550535-snap-gene-2.22;Alias=maker-scaffold62|size550535-snap-gene-2.22;
scaffold62|size550535	maker	mRNA	273061	273442	.	-	.	ID=CCRYP_009738|size550535-snap-gene-2.22-mRNA-1;Parent=CCRYP_009738|size550535-snap-gene-2.22;Name=CCRYP_009738|size550535-snap-gene-2.22-mRNA-1;Alias=maker-scaffold62|size550535-snap-gene-2.22-mRNA-1;_AED=0.47;_QI=0|0|0|0.5|0|0|2|0|106;_eAED=0.45;
scaffold62|size550535	maker	exon	273135	273442	.	-	.	ID=CCRYP_009738-RA|size550535-snap-gene-2.22-mRNA-1:exon:2384;Parent=CCRYP_009738-RA|size550535-snap-gene-2.22-mRNA-1;
scaffold62|size550535	maker	exon	273061	273073	.	-	.	ID=CCRYP_009738-RA|size550535-snap-gene-2.22-mRNA-1:exon:2383;Parent=CCRYP_009738-RA|size550535-snap-gene-2.22-mRNA-1;
scaffold62|size550535	maker	CDS	273135	273442	.	-	0	ID=CCRYP_009738-RA|size550535-snap-gene-2.22-mRNA-1:cds;Parent=CCRYP_009738-RA|size550535-snap-gene-2.22-mRNA-1;
scaffold62|size550535	maker	CDS	273061	273073	.	-	1	ID=CCRYP_009738-RA|size550535-snap-gene-2.22-mRNA-1:cds;Parent=CCRYP_009738-RA|size550535-snap-gene-2.22-mRNA-1;
scaffold62|size550535	snap_masked	match	187306	189698	154.584	-	.	ID=scaffold62|size550535:hit:24375:4.5.0.2;Name=snap_masked-scaffold62|size550535-abinit-gene-2.24-mRNA-1
scaffold62|size550535	snap_masked	match_part	189086	189698	44.266	-	.	ID=scaffold62|size550535:hsp:45291:4.5.0.2;Parent=scaffold62|size550535:hit:24375:4.5.0.2;Target=snap_masked-scaffold62|size550535-abinit-gene-2.24-mRNA-1 1272 1884 +;Gap=M613
scaffold62|size550535	snap_masked	match_part	188895	188992	7.154	-	.	ID=scaffold62|size550535:hsp:45292:4.5.0.2;Parent=scaffold62|size550535:hit:24375:4.5.0.2;Target=snap_masked-scaffold62|size550535-abinit-gene-2.24-mRNA-1 1174 1271 +;Gap=M98
scaffold62|size550535	snap_masked	match_part	188333	188778	43.446	-	.	ID=scaffold62|size550535:hsp:45293:4.5.0.2;Parent=scaffold62|size550535:hit:24375:4.5.0.2;Target=snap_masked-scaffold62|size550535-abinit-gene-2.24-mRNA-1 728 1173 +;Gap=M446
scaffold62|size550535	snap_masked	match_part	187968	188251	14.309	-	.	ID=scaffold62|size550535:hsp:45294:4.5.0.2;Parent=scaffold62|size550535:hit:24375:4.5.0.2;Target=snap_masked-scaffold62|size550535-abinit-gene-2.24-mRNA-1 444 727 +;Gap=M284
scaffold62|size550535	snap_masked	match_part	187772	187844	12.993	-	.	ID=scaffold62|size550535:hsp:45295:4.5.0.2;Parent=scaffold62|size550535:hit:24375:4.5.0.2;Target=snap_masked-scaffold62|size550535-abinit-gene-2.24-mRNA-1 371 443 +;Gap=M73
scaffold62|size550535	snap_masked	match_part	187306	187675	32.416	-	.	ID=scaffold62|size550535:hsp:45296:4.5.0.2;Parent=scaffold62|size550535:hit:24375:4.5.0.2;Target=snap_masked-scaffold62|size550535-abinit-gene-2.24-mRNA-1 1 370 +;Gap=M370
scaffold62|size550535	snap_masked	match	210558	211638	98.863	+	.	ID=scaffold62|size550535:hit:24376:4.5.0.2;Name=snap_masked-scaffold62|size550535-abinit-gene-2.25-mRNA-1
scaffold62|size550535	snap_masked	match_part	210558	210752	19.836	+	.	ID=scaffold62|size550535:hsp:45297:4.5.0.2;Parent=scaffold62|size550535:hit:24376:4.5.0.2;Target=snap_masked-scaffold62|size550535-abinit-gene-2.25-mRNA-1 1 195 +;Gap=M195
scaffold62|size550535	snap_masked	match_part	210826	211638	79.027	+	.	ID=scaffold62|size550535:hsp:45298:4.5.0.2;Parent=scaffold62|size550535:hit:24376:4.5.0.2;Target=snap_masked-scaffold62|size550535-abinit-gene-2.25-mRNA-1 196 1008 +;Gap=M813
scaffold62|size550535	snap_masked	match	231598	231807	27.256	+	.	ID=scaffold62|size550535:hit:24377:4.5.0.2;Name=snap_masked-scaffold62|size550535-abinit-gene-2.26-mRNA-1
scaffold62|size550535	snap_masked	match_part	231598	231807	27.256	+	.	ID=scaffold62|size550535:hsp:45299:4.5.0.2;Parent=scaffold62|size550535:hit:24377:4.5.0.2;Target=snap_masked-scaffold62|size550535-abinit-gene-2.26-mRNA-1 1 210 +;Gap=M210
scaffold62|size550535	snap_masked	match	232550	232963	24.374	+	.	ID=scaffold62|size550535:hit:24378:4.5.0.2;Name=snap_masked-scaffold62|size550535-abinit-gene-2.27-mRNA-1
scaffold62|size550535	snap_masked	match_part	232550	232963	24.374	+	.	ID=scaffold62|size550535:hsp:45300:4.5.0.2;Parent=scaffold62|size550535:hit:24378:4.5.0.2;Target=snap_masked-scaffold62|size550535-abinit-gene-2.27-mRNA-1 1 414 +;Gap=M414
scaffold62|size550535	snap_masked	match	258550	258873	6.831	+	.	ID=scaffold62|size550535:hit:24379:4.5.0.2;Name=snap_masked-scaffold62|size550535-abinit-gene-2.28-mRNA-1
scaffold62|size550535	snap_masked	match_part	258550	258873	6.831	+	.	ID=scaffold62|size550535:hsp:45301:4.5.0.2;Parent=scaffold62|size550535:hit:24379:4.5.0.2;Target=snap_masked-scaffold62|size550535-abinit-gene-2.28-mRNA-1 1 324 +;Gap=M324
scaffold62|size550535	snap_masked	match	261312	266758	288.38	+	.	ID=scaffold62|size550535:hit:24380:4.5.0.2;Name=snap_masked-scaffold62|size550535-abinit-gene-2.29-mRNA-1
scaffold62|size550535	snap_masked	match_part	261312	261398	7.475	+	.	ID=scaffold62|size550535:hsp:45302:4.5.0.2;Parent=scaffold62|size550535:hit:24380:4.5.0.2;Target=snap_masked-scaffold62|size550535-abinit-gene-2.29-mRNA-1 1 87 +;Gap=M87
scaffold62|size550535	snap_masked	match_part	262205	266758	280.905	+	.	ID=scaffold62|size550535:hsp:45303:4.5.0.2;Parent=scaffold62|size550535:hit:24380:4.5.0.2;Target=snap_masked-scaffold62|size550535-abinit-gene-2.29-mRNA-1 88 4641 +;Gap=M4554
scaffold62|size550535	snap_masked	match	277397	280546	201.044	+	.	ID=scaffold62|size550535:hit:24381:4.5.0.2;Name=snap_masked-scaffold62|size550535-abinit-gene-2.30-mRNA-1
scaffold62|size550535	snap_masked	match_part	277397	280546	201.044	+	.	ID=scaffold62|size550535:hsp:45304:4.5.0.2;Parent=scaffold62|size550535:hit:24381:4.5.0.2;Target=snap_masked-scaffold62|size550535-abinit-gene-2.30-mRNA-1 1 3150 +;Gap=M3150
scaffold62|size550535	snap_masked	match	205710	207577	104.864	-	.	ID=scaffold62|size550535:hit:24382:4.5.0.2;Name=snap_masked-scaffold62|size550535-abinit-gene-2.31-mRNA-1
scaffold62|size550535	snap_masked	match_part	207377	207577	25.898	-	.	ID=scaffold62|size550535:hsp:45305:4.5.0.2;Parent=scaffold62|size550535:hit:24382:4.5.0.2;Target=snap_masked-scaffold62|size550535-abinit-gene-2.31-mRNA-1 1585 1785 +;Gap=M201
scaffold62|size550535	snap_masked	match_part	205710	207293	78.966	-	.	ID=scaffold62|size550535:hsp:45306:4.5.0.2;Parent=scaffold62|size550535:hit:24382:4.5.0.2;Target=snap_masked-scaffold62|size550535-abinit-gene-2.31-mRNA-1 1 1584 +;Gap=M1584
scaffold62|size550535	snap_masked	match	208509	210084	86.468	-	.	ID=scaffold62|size550535:hit:24383:4.5.0.2;Name=snap_masked-scaffold62|size550535-abinit-gene-2.32-mRNA-1
scaffold62|size550535	snap_masked	match_part	209920	210084	26.619	-	.	ID=scaffold62|size550535:hsp:45307:4.5.0.2;Parent=scaffold62|size550535:hit:24383:4.5.0.2;Target=snap_masked-scaffold62|size550535-abinit-gene-2.32-mRNA-1 1267 1431 +;Gap=M165
scaffold62|size550535	snap_masked	match_part	208509	209774	59.849	-	.	ID=scaffold62|size550535:hsp:45308:4.5.0.2;Parent=scaffold62|size550535:hit:24383:4.5.0.2;Target=snap_masked-scaffold62|size550535-abinit-gene-2.32-mRNA-1 1 1266 +;Gap=M1266
scaffold62|size550535	snap_masked	match	211853	217573	381.927	-	.	ID=scaffold62|size550535:hit:24384:4.5.0.2;Name=snap_masked-scaffold62|size550535-abinit-gene-2.33-mRNA-1
scaffold62|size550535	snap_masked	match_part	216312	217573	82.929	-	.	ID=scaffold62|size550535:hsp:45309:4.5.0.2;Parent=scaffold62|size550535:hit:24384:4.5.0.2;Target=snap_masked-scaffold62|size550535-abinit-gene-2.33-mRNA-1 3845 5106 +;Gap=M1262
scaffold62|size550535	snap_masked	match_part	216157	216225	7.209	-	.	ID=scaffold62|size550535:hsp:45310:4.5.0.2;Parent=scaffold62|size550535:hit:24384:4.5.0.2;Target=snap_masked-scaffold62|size550535-abinit-gene-2.33-mRNA-1 3776 3844 +;Gap=M69
scaffold62|size550535	snap_masked	match_part	214357	216049	134.387	-	.	ID=scaffold62|size550535:hsp:45311:4.5.0.2;Parent=scaffold62|size550535:hit:24384:4.5.0.2;Target=snap_masked-scaffold62|size550535-abinit-gene-2.33-mRNA-1 2083 3775 +;Gap=M1693
scaffold62|size550535	snap_masked	match_part	214224	214270	9.810	-	.	ID=scaffold62|size550535:hsp:45312:4.5.0.2;Parent=scaffold62|size550535:hit:24384:4.5.0.2;Target=snap_masked-scaffold62|size550535-abinit-gene-2.33-mRNA-1 2036 2082 +;Gap=M47
scaffold62|size550535	snap_masked	match_part	213867	214153	18.486	-	.	ID=scaffold62|size550535:hsp:45313:4.5.0.2;Parent=scaffold62|size550535:hit:24384:4.5.0.2;Target=snap_masked-scaffold62|size550535-abinit-gene-2.33-mRNA-1 1749 2035 +;Gap=M287
scaffold62|size550535	snap_masked	match_part	213437	213773	30.775	-	.	ID=scaffold62|size550535:hsp:45314:4.5.0.2;Parent=scaffold62|size550535:hit:24384:4.5.0.2;Target=snap_masked-scaffold62|size550535-abinit-gene-2.33-mRNA-1 1412 1748 +;Gap=M337
scaffold62|size550535	snap_masked	match_part	213156	213351	24.702	-	.	ID=scaffold62|size550535:hsp:45315:4.5.0.2;Parent=scaffold62|size550535:hit:24384:4.5.0.2;Target=snap_masked-scaffold62|size550535-abinit-gene-2.33-mRNA-1 1216 1411 +;Gap=M196
scaffold62|size550535	snap_masked	match_part	211853	213067	73.629	-	.	ID=scaffold62|size550535:hsp:45316:4.5.0.2;Parent=scaffold62|size550535:hit:24384:4.5.0.2;Target=snap_masked-scaffold62|size550535-abinit-gene-2.33-mRNA-1 1 1215 +;Gap=M1215
scaffold62|size550535	snap_masked	match	234334	234667	20.96	-	.	ID=scaffold62|size550535:hit:24385:4.5.0.2;Name=snap_masked-scaffold62|size550535-abinit-gene-2.34-mRNA-1
scaffold62|size550535	snap_masked	match_part	234612	234667	8.421	-	.	ID=scaffold62|size550535:hsp:45317:4.5.0.2;Parent=scaffold62|size550535:hit:24385:4.5.0.2;Target=snap_masked-scaffold62|size550535-abinit-gene-2.34-mRNA-1 128 183 +;Gap=M56
scaffold62|size550535	snap_masked	match_part	234334	234460	12.539	-	.	ID=scaffold62|size550535:hsp:45318:4.5.0.2;Parent=scaffold62|size550535:hit:24385:4.5.0.2;Target=snap_masked-scaffold62|size550535-abinit-gene-2.34-mRNA-1 1 127 +;Gap=M127
scaffold62|size550535	snap_masked	match	259188	259379	11.437	-	.	ID=scaffold62|size550535:hit:24386:4.5.0.2;Name=snap_masked-scaffold62|size550535-abinit-gene-2.35-mRNA-1
scaffold62|size550535	snap_masked	match_part	259188	259379	11.437	-	.	ID=scaffold62|size550535:hsp:45319:4.5.0.2;Parent=scaffold62|size550535:hit:24386:4.5.0.2;Target=snap_masked-scaffold62|size550535-abinit-gene-2.35-mRNA-1 1 192 +;Gap=M192
scaffold62|size550535	snap_masked	match	267032	268984	104.125	-	.	ID=scaffold62|size550535:hit:24387:4.5.0.2;Name=snap_masked-scaffold62|size550535-abinit-gene-2.36-mRNA-1
scaffold62|size550535	snap_masked	match_part	267032	268984	104.125	-	.	ID=scaffold62|size550535:hsp:45320:4.5.0.2;Parent=scaffold62|size550535:hit:24387:4.5.0.2;Target=snap_masked-scaffold62|size550535-abinit-gene-2.36-mRNA-1 1 1953 +;Gap=M1953
scaffold62|size550535	snap_masked	match	269817	271161	97.105	-	.	ID=scaffold62|size550535:hit:24388:4.5.0.2;Name=snap_masked-scaffold62|size550535-abinit-gene-2.37-mRNA-1
scaffold62|size550535	snap_masked	match_part	269858	271161	98.603	-	.	ID=scaffold62|size550535:hsp:45321:4.5.0.2;Parent=scaffold62|size550535:hit:24388:4.5.0.2;Target=snap_masked-scaffold62|size550535-abinit-gene-2.37-mRNA-1 20 1323 +;Gap=M1304
scaffold62|size550535	snap_masked	match_part	269817	269835	-1.498	-	.	ID=scaffold62|size550535:hsp:45322:4.5.0.2;Parent=scaffold62|size550535:hit:24388:4.5.0.2;Target=snap_masked-scaffold62|size550535-abinit-gene-2.37-mRNA-1 1 19 +;Gap=M19
scaffold62|size550535	snap_masked	match	271404	273442	119.873	-	.	ID=scaffold62|size550535:hit:24389:4.5.0.2;Name=snap_masked-scaffold62|size550535-abinit-gene-2.38-mRNA-1
scaffold62|size550535	snap_masked	match_part	272987	273442	28.492	-	.	ID=scaffold62|size550535:hsp:45323:4.5.0.2;Parent=scaffold62|size550535:hit:24389:4.5.0.2;Target=snap_masked-scaffold62|size550535-abinit-gene-2.38-mRNA-1 1243 1698 +;Gap=M456
scaffold62|size550535	snap_masked	match_part	271404	272645	91.381	-	.	ID=scaffold62|size550535:hsp:45324:4.5.0.2;Parent=scaffold62|size550535:hit:24389:4.5.0.2;Target=snap_masked-scaffold62|size550535-abinit-gene-2.38-mRNA-1 1 1242 +;Gap=M1242
scaffold62|size550535	snap_masked	match	274589	275244	47.992	-	.	ID=scaffold62|size550535:hit:24390:4.5.0.2;Name=snap_masked-scaffold62|size550535-abinit-gene-2.39-mRNA-1
scaffold62|size550535	snap_masked	match_part	274672	275244	43.145	-	.	ID=scaffold62|size550535:hsp:45325:4.5.0.2;Parent=scaffold62|size550535:hit:24390:4.5.0.2;Target=snap_masked-scaffold62|size550535-abinit-gene-2.39-mRNA-1 46 618 +;Gap=M573
scaffold62|size550535	snap_masked	match_part	274589	274633	4.847	-	.	ID=scaffold62|size550535:hsp:45326:4.5.0.2;Parent=scaffold62|size550535:hit:24390:4.5.0.2;Target=snap_masked-scaffold62|size550535-abinit-gene-2.39-mRNA-1 1 45 +;Gap=M45
scaffold62|size550535	snap_masked	match	287904	288443	31.653	-	.	ID=scaffold62|size550535:hit:24391:4.5.0.2;Name=snap_masked-scaffold62|size550535-abinit-gene-2.40-mRNA-1
scaffold62|size550535	snap_masked	match_part	287904	288443	31.653	-	.	ID=scaffold62|size550535:hsp:45327:4.5.0.2;Parent=scaffold62|size550535:hit:24391:4.5.0.2;Target=snap_masked-scaffold62|size550535-abinit-gene-2.40-mRNA-1 1 540 +;Gap=M540
scaffold62|size550535	augustus_masked	match	187306	189698	0.95	-	.	ID=scaffold62|size550535:hit:24392:4.5.0.2;Name=augustus_masked-scaffold62|size550535-abinit-gene-2.5-mRNA-1
scaffold62|size550535	augustus_masked	match_part	189086	189698	0.95	-	.	ID=scaffold62|size550535:hsp:45328:4.5.0.2;Parent=scaffold62|size550535:hit:24392:4.5.0.2;Target=augustus_masked-scaffold62|size550535-abinit-gene-2.5-mRNA-1 1311 1923 +;Gap=M613
scaffold62|size550535	augustus_masked	match_part	188895	188992	0.95	-	.	ID=scaffold62|size550535:hsp:45329:4.5.0.2;Parent=scaffold62|size550535:hit:24392:4.5.0.2;Target=augustus_masked-scaffold62|size550535-abinit-gene-2.5-mRNA-1 1213 1310 +;Gap=M98
scaffold62|size550535	augustus_masked	match_part	188333	188778	0.95	-	.	ID=scaffold62|size550535:hsp:45330:4.5.0.2;Parent=scaffold62|size550535:hit:24392:4.5.0.2;Target=augustus_masked-scaffold62|size550535-abinit-gene-2.5-mRNA-1 767 1212 +;Gap=M446
scaffold62|size550535	augustus_masked	match_part	187968	188251	0.95	-	.	ID=scaffold62|size550535:hsp:45331:4.5.0.2;Parent=scaffold62|size550535:hit:24392:4.5.0.2;Target=augustus_masked-scaffold62|size550535-abinit-gene-2.5-mRNA-1 483 766 +;Gap=M284
scaffold62|size550535	augustus_masked	match_part	187772	187883	0.95	-	.	ID=scaffold62|size550535:hsp:45332:4.5.0.2;Parent=scaffold62|size550535:hit:24392:4.5.0.2;Target=augustus_masked-scaffold62|size550535-abinit-gene-2.5-mRNA-1 371 482 +;Gap=M112
scaffold62|size550535	augustus_masked	match_part	187306	187675	0.95	-	.	ID=scaffold62|size550535:hsp:45333:4.5.0.2;Parent=scaffold62|size550535:hit:24392:4.5.0.2;Target=augustus_masked-scaffold62|size550535-abinit-gene-2.5-mRNA-1 1 370 +;Gap=M370
scaffold62|size550535	augustus_masked	match	210558	211638	1	+	.	ID=scaffold62|size550535:hit:24393:4.5.0.2;Name=augustus_masked-scaffold62|size550535-abinit-gene-2.6-mRNA-1
scaffold62|size550535	augustus_masked	match_part	210558	210752	1	+	.	ID=scaffold62|size550535:hsp:45334:4.5.0.2;Parent=scaffold62|size550535:hit:24393:4.5.0.2;Target=augustus_masked-scaffold62|size550535-abinit-gene-2.6-mRNA-1 1 195 +;Gap=M195
scaffold62|size550535	augustus_masked	match_part	210826	211638	1	+	.	ID=scaffold62|size550535:hsp:45335:4.5.0.2;Parent=scaffold62|size550535:hit:24393:4.5.0.2;Target=augustus_masked-scaffold62|size550535-abinit-gene-2.6-mRNA-1 196 1008 +;Gap=M813
scaffold62|size550535	augustus_masked	match	231598	231807	0.65	+	.	ID=scaffold62|size550535:hit:24394:4.5.0.2;Name=augustus_masked-scaffold62|size550535-abinit-gene-2.7-mRNA-1
scaffold62|size550535	augustus_masked	match_part	231598	231807	0.65	+	.	ID=scaffold62|size550535:hsp:45336:4.5.0.2;Parent=scaffold62|size550535:hit:24394:4.5.0.2;Target=augustus_masked-scaffold62|size550535-abinit-gene-2.7-mRNA-1 1 210 +;Gap=M210
scaffold62|size550535	augustus_masked	match	262217	266758	1	+	.	ID=scaffold62|size550535:hit:24395:4.5.0.2;Name=augustus_masked-scaffold62|size550535-abinit-gene-2.8-mRNA-1
scaffold62|size550535	augustus_masked	match_part	262217	266758	1	+	.	ID=scaffold62|size550535:hsp:45337:4.5.0.2;Parent=scaffold62|size550535:hit:24395:4.5.0.2;Target=augustus_masked-scaffold62|size550535-abinit-gene-2.8-mRNA-1 1 4542 +;Gap=M4542
scaffold62|size550535	augustus_masked	match	277397	280546	0.98	+	.	ID=scaffold62|size550535:hit:24396:4.5.0.2;Name=augustus_masked-scaffold62|size550535-abinit-gene-2.9-mRNA-1
scaffold62|size550535	augustus_masked	match_part	277397	280546	0.98	+	.	ID=scaffold62|size550535:hsp:45338:4.5.0.2;Parent=scaffold62|size550535:hit:24396:4.5.0.2;Target=augustus_masked-scaffold62|size550535-abinit-gene-2.9-mRNA-1 1 3150 +;Gap=M3150
scaffold62|size550535	augustus_masked	match	205710	207577	0.87	-	.	ID=scaffold62|size550535:hit:24397:4.5.0.2;Name=augustus_masked-scaffold62|size550535-abinit-gene-2.10-mRNA-1
scaffold62|size550535	augustus_masked	match_part	207377	207577	0.87	-	.	ID=scaffold62|size550535:hsp:45339:4.5.0.2;Parent=scaffold62|size550535:hit:24397:4.5.0.2;Target=augustus_masked-scaffold62|size550535-abinit-gene-2.10-mRNA-1 1585 1785 +;Gap=M201
scaffold62|size550535	augustus_masked	match_part	205710	207293	0.87	-	.	ID=scaffold62|size550535:hsp:45340:4.5.0.2;Parent=scaffold62|size550535:hit:24397:4.5.0.2;Target=augustus_masked-scaffold62|size550535-abinit-gene-2.10-mRNA-1 1 1584 +;Gap=M1584
scaffold62|size550535	augustus_masked	match	208509	210084	0.85	-	.	ID=scaffold62|size550535:hit:24398:4.5.0.2;Name=augustus_masked-scaffold62|size550535-abinit-gene-2.11-mRNA-1
scaffold62|size550535	augustus_masked	match_part	209920	210084	0.85	-	.	ID=scaffold62|size550535:hsp:45341:4.5.0.2;Parent=scaffold62|size550535:hit:24398:4.5.0.2;Target=augustus_masked-scaffold62|size550535-abinit-gene-2.11-mRNA-1 1267 1431 +;Gap=M165
scaffold62|size550535	augustus_masked	match_part	208509	209774	0.85	-	.	ID=scaffold62|size550535:hsp:45342:4.5.0.2;Parent=scaffold62|size550535:hit:24398:4.5.0.2;Target=augustus_masked-scaffold62|size550535-abinit-gene-2.11-mRNA-1 1 1266 +;Gap=M1266
scaffold62|size550535	augustus_masked	match	211853	217600	0.71	-	.	ID=scaffold62|size550535:hit:24399:4.5.0.2;Name=augustus_masked-scaffold62|size550535-abinit-gene-2.12-mRNA-1
scaffold62|size550535	augustus_masked	match_part	216312	217600	0.71	-	.	ID=scaffold62|size550535:hsp:45343:4.5.0.2;Parent=scaffold62|size550535:hit:24399:4.5.0.2;Target=augustus_masked-scaffold62|size550535-abinit-gene-2.12-mRNA-1 3845 5133 +;Gap=M1289
scaffold62|size550535	augustus_masked	match_part	216157	216225	0.71	-	.	ID=scaffold62|size550535:hsp:45344:4.5.0.2;Parent=scaffold62|size550535:hit:24399:4.5.0.2;Target=augustus_masked-scaffold62|size550535-abinit-gene-2.12-mRNA-1 3776 3844 +;Gap=M69
scaffold62|size550535	augustus_masked	match_part	214357	216049	0.71	-	.	ID=scaffold62|size550535:hsp:45345:4.5.0.2;Parent=scaffold62|size550535:hit:24399:4.5.0.2;Target=augustus_masked-scaffold62|size550535-abinit-gene-2.12-mRNA-1 2083 3775 +;Gap=M1693
scaffold62|size550535	augustus_masked	match_part	214224	214270	0.71	-	.	ID=scaffold62|size550535:hsp:45346:4.5.0.2;Parent=scaffold62|size550535:hit:24399:4.5.0.2;Target=augustus_masked-scaffold62|size550535-abinit-gene-2.12-mRNA-1 2036 2082 +;Gap=M47
scaffold62|size550535	augustus_masked	match_part	213867	214153	0.71	-	.	ID=scaffold62|size550535:hsp:45347:4.5.0.2;Parent=scaffold62|size550535:hit:24399:4.5.0.2;Target=augustus_masked-scaffold62|size550535-abinit-gene-2.12-mRNA-1 1749 2035 +;Gap=M287
scaffold62|size550535	augustus_masked	match_part	213437	213773	0.71	-	.	ID=scaffold62|size550535:hsp:45348:4.5.0.2;Parent=scaffold62|size550535:hit:24399:4.5.0.2;Target=augustus_masked-scaffold62|size550535-abinit-gene-2.12-mRNA-1 1412 1748 +;Gap=M337
scaffold62|size550535	augustus_masked	match_part	213156	213351	0.71	-	.	ID=scaffold62|size550535:hsp:45349:4.5.0.2;Parent=scaffold62|size550535:hit:24399:4.5.0.2;Target=augustus_masked-scaffold62|size550535-abinit-gene-2.12-mRNA-1 1216 1411 +;Gap=M196
scaffold62|size550535	augustus_masked	match_part	211853	213067	0.71	-	.	ID=scaffold62|size550535:hsp:45350:4.5.0.2;Parent=scaffold62|size550535:hit:24399:4.5.0.2;Target=augustus_masked-scaffold62|size550535-abinit-gene-2.12-mRNA-1 1 1215 +;Gap=M1215
scaffold62|size550535	augustus_masked	match	267032	268984	0.95	-	.	ID=scaffold62|size550535:hit:24400:4.5.0.2;Name=augustus_masked-scaffold62|size550535-abinit-gene-2.13-mRNA-1
scaffold62|size550535	augustus_masked	match_part	267032	268984	0.95	-	.	ID=scaffold62|size550535:hsp:45351:4.5.0.2;Parent=scaffold62|size550535:hit:24400:4.5.0.2;Target=augustus_masked-scaffold62|size550535-abinit-gene-2.13-mRNA-1 1 1953 +;Gap=M1953
scaffold62|size550535	augustus_masked	match	269037	275244	0.25	-	.	ID=scaffold62|size550535:hit:24401:4.5.0.2;Name=augustus_masked-scaffold62|size550535-abinit-gene-2.14-mRNA-1
scaffold62|size550535	augustus_masked	match_part	274411	275244	0.25	-	.	ID=scaffold62|size550535:hsp:45352:4.5.0.2;Parent=scaffold62|size550535:hit:24401:4.5.0.2;Target=augustus_masked-scaffold62|size550535-abinit-gene-2.14-mRNA-1 2800 3633 +;Gap=M834
scaffold62|size550535	augustus_masked	match_part	271441	272687	0.25	-	.	ID=scaffold62|size550535:hsp:45353:4.5.0.2;Parent=scaffold62|size550535:hit:24401:4.5.0.2;Target=augustus_masked-scaffold62|size550535-abinit-gene-2.14-mRNA-1 1553 2799 +;Gap=M1247
scaffold62|size550535	augustus_masked	match_part	269858	271363	0.25	-	.	ID=scaffold62|size550535:hsp:45354:4.5.0.2;Parent=scaffold62|size550535:hit:24401:4.5.0.2;Target=augustus_masked-scaffold62|size550535-abinit-gene-2.14-mRNA-1 47 1552 +;Gap=M1506
scaffold62|size550535	augustus_masked	match_part	269037	269082	0.25	-	.	ID=scaffold62|size550535:hsp:45355:4.5.0.2;Parent=scaffold62|size550535:hit:24401:4.5.0.2;Target=augustus_masked-scaffold62|size550535-abinit-gene-2.14-mRNA-1 1 46 +;Gap=M46
scaffold62|size550535	augustus_masked	match	287904	288443	0.46	-	.	ID=scaffold62|size550535:hit:24402:4.5.0.2;Name=augustus_masked-scaffold62|size550535-abinit-gene-2.15-mRNA-1
scaffold62|size550535	augustus_masked	match_part	287904	288443	0.46	-	.	ID=scaffold62|size550535:hsp:45356:4.5.0.2;Parent=scaffold62|size550535:hit:24402:4.5.0.2;Target=augustus_masked-scaffold62|size550535-abinit-gene-2.15-mRNA-1 1 540 +;Gap=M540
scaffold62|size550535	model_gff:maker	match	261220	269290	36831	+	.	ID=scaffold62|size550535:hit:24403:4.5.0.2;Name=maker-scaffold62|size550535-exonerate_est2genome-gene-2.0-mRNA-1;score=36831
scaffold62|size550535	model_gff:maker	match_part	261220	261465	.	+	.	ID=scaffold62|size550535:hsp:45357:4.5.0.2;Parent=scaffold62|size550535:hit:24403:4.5.0.2;Target=maker-scaffold62|size550535-exonerate_est2genome-gene-2.0-mRNA-1 7127 7372 +;Gap=M246
scaffold62|size550535	model_gff:maker	match_part	262165	269290	.	+	.	ID=scaffold62|size550535:hsp:45358:4.5.0.2;Parent=scaffold62|size550535:hit:24403:4.5.0.2;Target=maker-scaffold62|size550535-exonerate_est2genome-gene-2.0-mRNA-1 1 7126 +;Gap=M7126
scaffold62|size550535	model_gff:maker	match	205380	210274	4573	-	.	ID=scaffold62|size550535:hit:24404:4.5.0.2;Name=maker-scaffold62|size550535-exonerate_protein2genome-gene-2.10-mRNA-1;score=4573
scaffold62|size550535	model_gff:maker	match_part	209920	210274	.	-	.	ID=scaffold62|size550535:hsp:45359:4.5.0.2;Parent=scaffold62|size550535:hit:24404:4.5.0.2;Target=maker-scaffold62|size550535-exonerate_protein2genome-gene-2.10-mRNA-1 4219 4573 +;Gap=M355
scaffold62|size550535	model_gff:maker	match_part	207676	209774	.	-	.	ID=scaffold62|size550535:hsp:45360:4.5.0.2;Parent=scaffold62|size550535:hit:24404:4.5.0.2;Target=maker-scaffold62|size550535-exonerate_protein2genome-gene-2.10-mRNA-1 2120 4218 +;Gap=M2099
scaffold62|size550535	model_gff:maker	match_part	207377	207581	.	-	.	ID=scaffold62|size550535:hsp:45361:4.5.0.2;Parent=scaffold62|size550535:hit:24404:4.5.0.2;Target=maker-scaffold62|size550535-exonerate_protein2genome-gene-2.10-mRNA-1 1915 2119 +;Gap=M205
scaffold62|size550535	model_gff:maker	match_part	205380	207293	.	-	.	ID=scaffold62|size550535:hsp:45362:4.5.0.2;Parent=scaffold62|size550535:hit:24404:4.5.0.2;Target=maker-scaffold62|size550535-exonerate_protein2genome-gene-2.10-mRNA-1 1 1914 +;Gap=M1914
scaffold62|size550535	model_gff:maker	match	208509	210274	1477	-	.	ID=scaffold62|size550535:hit:24405:4.5.0.2;Name=maker-scaffold62|size550535-exonerate_protein2genome-gene-2.10-mRNA-2;score=1477
scaffold62|size550535	model_gff:maker	match_part	209920	210274	.	-	.	ID=scaffold62|size550535:hsp:45363:4.5.0.2;Parent=scaffold62|size550535:hit:24405:4.5.0.2;Target=maker-scaffold62|size550535-exonerate_protein2genome-gene-2.10-mRNA-2 1123 1477 +;Gap=M355
scaffold62|size550535	model_gff:maker	match_part	209213	209702	.	-	.	ID=scaffold62|size550535:hsp:45364:4.5.0.2;Parent=scaffold62|size550535:hit:24405:4.5.0.2;Target=maker-scaffold62|size550535-exonerate_protein2genome-gene-2.10-mRNA-2 633 1122 +;Gap=M490
scaffold62|size550535	model_gff:maker	match_part	208509	209140	.	-	.	ID=scaffold62|size550535:hsp:45365:4.5.0.2;Parent=scaffold62|size550535:hit:24405:4.5.0.2;Target=maker-scaffold62|size550535-exonerate_protein2genome-gene-2.10-mRNA-2 1 632 +;Gap=M632
scaffold62|size550535	model_gff:maker	match	208509	209738	1167	-	.	ID=scaffold62|size550535:hit:24406:4.5.0.2;Name=maker-scaffold62|size550535-exonerate_protein2genome-gene-2.10-mRNA-3;score=1167
scaffold62|size550535	model_gff:maker	match_part	209211	209738	.	-	.	ID=scaffold62|size550535:hsp:45366:4.5.0.2;Parent=scaffold62|size550535:hit:24406:4.5.0.2;Target=maker-scaffold62|size550535-exonerate_protein2genome-gene-2.10-mRNA-3 640 1167 +;Gap=M528
scaffold62|size550535	model_gff:maker	match_part	208509	209147	.	-	.	ID=scaffold62|size550535:hsp:45367:4.5.0.2;Parent=scaffold62|size550535:hit:24406:4.5.0.2;Target=maker-scaffold62|size550535-exonerate_protein2genome-gene-2.10-mRNA-3 1 639 +;Gap=M639
scaffold62|size550535	model_gff:maker	match	208509	209060	552	-	.	ID=scaffold62|size550535:hit:24407:4.5.0.2;Name=maker-scaffold62|size550535-exonerate_protein2genome-gene-2.10-mRNA-4;score=552
scaffold62|size550535	model_gff:maker	match_part	208509	209060	.	-	.	ID=scaffold62|size550535:hsp:45368:4.5.0.2;Parent=scaffold62|size550535:hit:24407:4.5.0.2;Target=maker-scaffold62|size550535-exonerate_protein2genome-gene-2.10-mRNA-4 1 552 +;Gap=M552
scaffold62|size550535	model_gff:maker	match	210380	217731	33155	-	.	ID=scaffold62|size550535:hit:24408:4.5.0.2;Name=maker-scaffold62|size550535-exonerate_est2genome-gene-2.3-mRNA-1;score=33155
scaffold62|size550535	model_gff:maker	match_part	216312	217731	.	-	.	ID=scaffold62|size550535:hsp:45369:4.5.0.2;Parent=scaffold62|size550535:hit:24408:4.5.0.2;Target=maker-scaffold62|size550535-exonerate_est2genome-gene-2.3-mRNA-1 5245 6664 +;Gap=M1420
scaffold62|size550535	model_gff:maker	match_part	216157	216225	.	-	.	ID=scaffold62|size550535:hsp:45370:4.5.0.2;Parent=scaffold62|size550535:hit:24408:4.5.0.2;Target=maker-scaffold62|size550535-exonerate_est2genome-gene-2.3-mRNA-1 5176 5244 +;Gap=M69
scaffold62|size550535	model_gff:maker	match_part	214357	216049	.	-	.	ID=scaffold62|size550535:hsp:45371:4.5.0.2;Parent=scaffold62|size550535:hit:24408:4.5.0.2;Target=maker-scaffold62|size550535-exonerate_est2genome-gene-2.3-mRNA-1 3483 5175 +;Gap=M1693
scaffold62|size550535	model_gff:maker	match_part	214224	214270	.	-	.	ID=scaffold62|size550535:hsp:45372:4.5.0.2;Parent=scaffold62|size550535:hit:24408:4.5.0.2;Target=maker-scaffold62|size550535-exonerate_est2genome-gene-2.3-mRNA-1 3436 3482 +;Gap=M47
scaffold62|size550535	model_gff:maker	match_part	213867	214153	.	-	.	ID=scaffold62|size550535:hsp:45373:4.5.0.2;Parent=scaffold62|size550535:hit:24408:4.5.0.2;Target=maker-scaffold62|size550535-exonerate_est2genome-gene-2.3-mRNA-1 3149 3435 +;Gap=M287
scaffold62|size550535	model_gff:maker	match_part	213437	213773	.	-	.	ID=scaffold62|size550535:hsp:45374:4.5.0.2;Parent=scaffold62|size550535:hit:24408:4.5.0.2;Target=maker-scaffold62|size550535-exonerate_est2genome-gene-2.3-mRNA-1 2812 3148 +;Gap=M337
scaffold62|size550535	model_gff:maker	match_part	213156	213351	.	-	.	ID=scaffold62|size550535:hsp:45375:4.5.0.2;Parent=scaffold62|size550535:hit:24408:4.5.0.2;Target=maker-scaffold62|size550535-exonerate_est2genome-gene-2.3-mRNA-1 2616 2811 +;Gap=M196
scaffold62|size550535	model_gff:maker	match_part	210826	213067	.	-	.	ID=scaffold62|size550535:hsp:45376:4.5.0.2;Parent=scaffold62|size550535:hit:24408:4.5.0.2;Target=maker-scaffold62|size550535-exonerate_est2genome-gene-2.3-mRNA-1 374 2615 +;Gap=M2242
scaffold62|size550535	model_gff:maker	match_part	210380	210752	.	-	.	ID=scaffold62|size550535:hsp:45377:4.5.0.2;Parent=scaffold62|size550535:hit:24408:4.5.0.2;Target=maker-scaffold62|size550535-exonerate_est2genome-gene-2.3-mRNA-1 1 373 +;Gap=M373
scaffold62|size550535	model_gff:maker	match	211628	217731	5577	-	.	ID=scaffold62|size550535:hit:24409:4.5.0.2;Name=maker-scaffold62|size550535-exonerate_est2genome-gene-2.3-mRNA-2;score=5577
scaffold62|size550535	model_gff:maker	match_part	216312	217731	.	-	.	ID=scaffold62|size550535:hsp:45378:4.5.0.2;Parent=scaffold62|size550535:hit:24409:4.5.0.2;Target=maker-scaffold62|size550535-exonerate_est2genome-gene-2.3-mRNA-2 4158 5577 +;Gap=M1420
scaffold62|size550535	model_gff:maker	match_part	216157	216225	.	-	.	ID=scaffold62|size550535:hsp:45379:4.5.0.2;Parent=scaffold62|size550535:hit:24409:4.5.0.2;Target=maker-scaffold62|size550535-exonerate_est2genome-gene-2.3-mRNA-2 4089 4157 +;Gap=M69
scaffold62|size550535	model_gff:maker	match_part	214357	216049	.	-	.	ID=scaffold62|size550535:hsp:45380:4.5.0.2;Parent=scaffold62|size550535:hit:24409:4.5.0.2;Target=maker-scaffold62|size550535-exonerate_est2genome-gene-2.3-mRNA-2 2396 4088 +;Gap=M1693
scaffold62|size550535	model_gff:maker	match_part	214224	214270	.	-	.	ID=scaffold62|size550535:hsp:45381:4.5.0.2;Parent=scaffold62|size550535:hit:24409:4.5.0.2;Target=maker-scaffold62|size550535-exonerate_est2genome-gene-2.3-mRNA-2 2349 2395 +;Gap=M47
scaffold62|size550535	model_gff:maker	match_part	213867	214153	.	-	.	ID=scaffold62|size550535:hsp:45382:4.5.0.2;Parent=scaffold62|size550535:hit:24409:4.5.0.2;Target=maker-scaffold62|size550535-exonerate_est2genome-gene-2.3-mRNA-2 2062 2348 +;Gap=M287
scaffold62|size550535	model_gff:maker	match_part	213437	213773	.	-	.	ID=scaffold62|size550535:hsp:45383:4.5.0.2;Parent=scaffold62|size550535:hit:24409:4.5.0.2;Target=maker-scaffold62|size550535-exonerate_est2genome-gene-2.3-mRNA-2 1725 2061 +;Gap=M337
scaffold62|size550535	model_gff:maker	match_part	211628	213351	.	-	.	ID=scaffold62|size550535:hsp:45384:4.5.0.2;Parent=scaffold62|size550535:hit:24409:4.5.0.2;Target=maker-scaffold62|size550535-exonerate_est2genome-gene-2.3-mRNA-2 1 1724 +;Gap=M1724
scaffold62|size550535	model_gff:maker	match	271404	272468	1065	-	.	ID=scaffold62|size550535:hit:24410:4.5.0.2;Name=maker-scaffold62|size550535-exonerate_protein2genome-gene-2.14-mRNA-1;score=1065
scaffold62|size550535	model_gff:maker	match_part	271404	272468	.	-	.	ID=scaffold62|size550535:hsp:45385:4.5.0.2;Parent=scaffold62|size550535:hit:24410:4.5.0.2;Target=maker-scaffold62|size550535-exonerate_protein2genome-gene-2.14-mRNA-1 1 1065 +;Gap=M1065
scaffold62|size550535	model_gff:maker	match	269734	270672	897	-	.	ID=scaffold62|size550535:hit:24411:4.5.0.2;Name=maker-scaffold62|size550535-exonerate_protein2genome-gene-2.13-mRNA-1;score=897
scaffold62|size550535	model_gff:maker	match_part	270545	270672	.	-	.	ID=scaffold62|size550535:hsp:45386:4.5.0.2;Parent=scaffold62|size550535:hit:24411:4.5.0.2;Target=maker-scaffold62|size550535-exonerate_protein2genome-gene-2.13-mRNA-1 770 897 +;Gap=M128
scaffold62|size550535	model_gff:maker	match_part	269734	270502	.	-	.	ID=scaffold62|size550535:hsp:45387:4.5.0.2;Parent=scaffold62|size550535:hit:24411:4.5.0.2;Target=maker-scaffold62|size550535-exonerate_protein2genome-gene-2.13-mRNA-1 1 769 +;Gap=M769
scaffold62|size550535	model_gff:maker	match	269734	271392	1659	-	.	ID=scaffold62|size550535:hit:24412:4.5.0.2;Name=maker-scaffold62|size550535-exonerate_protein2genome-gene-2.13-mRNA-2;score=1659
scaffold62|size550535	model_gff:maker	match_part	269734	271392	.	-	.	ID=scaffold62|size550535:hsp:45388:4.5.0.2;Parent=scaffold62|size550535:hit:24412:4.5.0.2;Target=maker-scaffold62|size550535-exonerate_protein2genome-gene-2.13-mRNA-2 1 1659 +;Gap=M1659
scaffold62|size550535	model_gff:maker	match	269734	271260	1527	-	.	ID=scaffold62|size550535:hit:24413:4.5.0.2;Name=maker-scaffold62|size550535-exonerate_protein2genome-gene-2.13-mRNA-3;score=1527
scaffold62|size550535	model_gff:maker	match_part	269734	271260	.	-	.	ID=scaffold62|size550535:hsp:45389:4.5.0.2;Parent=scaffold62|size550535:hit:24413:4.5.0.2;Target=maker-scaffold62|size550535-exonerate_protein2genome-gene-2.13-mRNA-3 1 1527 +;Gap=M1527
scaffold62|size550535	model_gff:maker	match	269734	271179	1446	-	.	ID=scaffold62|size550535:hit:24414:4.5.0.2;Name=maker-scaffold62|size550535-exonerate_protein2genome-gene-2.13-mRNA-4;score=1446
scaffold62|size550535	model_gff:maker	match_part	269734	271179	.	-	.	ID=scaffold62|size550535:hsp:45390:4.5.0.2;Parent=scaffold62|size550535:hit:24414:4.5.0.2;Target=maker-scaffold62|size550535-exonerate_protein2genome-gene-2.13-mRNA-4 1 1446 +;Gap=M1446
scaffold62|size550535	model_gff:maker	match	269734	271161	1428	-	.	ID=scaffold62|size550535:hit:24415:4.5.0.2;Name=maker-scaffold62|size550535-exonerate_protein2genome-gene-2.13-mRNA-5;score=1428
scaffold62|size550535	model_gff:maker	match_part	269734	271161	.	-	.	ID=scaffold62|size550535:hsp:45391:4.5.0.2;Parent=scaffold62|size550535:hit:24415:4.5.0.2;Target=maker-scaffold62|size550535-exonerate_protein2genome-gene-2.13-mRNA-5 1 1428 +;Gap=M1428
scaffold62|size550535	model_gff:maker	match	269734	271002	1269	-	.	ID=scaffold62|size550535:hit:24416:4.5.0.2;Name=maker-scaffold62|size550535-exonerate_protein2genome-gene-2.13-mRNA-6;score=1269
scaffold62|size550535	model_gff:maker	match_part	269734	271002	.	-	.	ID=scaffold62|size550535:hsp:45392:4.5.0.2;Parent=scaffold62|size550535:hit:24416:4.5.0.2;Target=maker-scaffold62|size550535-exonerate_protein2genome-gene-2.13-mRNA-6 1 1269 +;Gap=M1269
scaffold62|size550535	model_gff:maker	match	269734	270354	621	-	.	ID=scaffold62|size550535:hit:24417:4.5.0.2;Name=maker-scaffold62|size550535-exonerate_protein2genome-gene-2.13-mRNA-7;score=621
scaffold62|size550535	model_gff:maker	match_part	269734	270354	.	-	.	ID=scaffold62|size550535:hsp:45393:4.5.0.2;Parent=scaffold62|size550535:hit:24417:4.5.0.2;Target=maker-scaffold62|size550535-exonerate_protein2genome-gene-2.13-mRNA-7 1 621 +;Gap=M621
scaffold62|size550535	model_gff:maker	match	269734	270336	603	-	.	ID=scaffold62|size550535:hit:24418:4.5.0.2;Name=maker-scaffold62|size550535-exonerate_protein2genome-gene-2.13-mRNA-8;score=603
scaffold62|size550535	model_gff:maker	match_part	269734	270336	.	-	.	ID=scaffold62|size550535:hsp:45394:4.5.0.2;Parent=scaffold62|size550535:hit:24418:4.5.0.2;Target=maker-scaffold62|size550535-exonerate_protein2genome-gene-2.13-mRNA-8 1 603 +;Gap=M603
scaffold62|size550535	model_gff:maker	match	269734	270210	477	-	.	ID=scaffold62|size550535:hit:24419:4.5.0.2;Name=maker-scaffold62|size550535-exonerate_protein2genome-gene-2.13-mRNA-9;score=477
scaffold62|size550535	model_gff:maker	match_part	269734	270210	.	-	.	ID=scaffold62|size550535:hsp:45395:4.5.0.2;Parent=scaffold62|size550535:hit:24419:4.5.0.2;Target=maker-scaffold62|size550535-exonerate_protein2genome-gene-2.13-mRNA-9 1 477 +;Gap=M477
scaffold62|size550535	model_gff:maker	match	269734	270105	372	-	.	ID=scaffold62|size550535:hit:24420:4.5.0.2;Name=maker-scaffold62|size550535-exonerate_protein2genome-gene-2.13-mRNA-10;score=372
scaffold62|size550535	model_gff:maker	match_part	269734	270105	.	-	.	ID=scaffold62|size550535:hsp:45396:4.5.0.2;Parent=scaffold62|size550535:hit:24420:4.5.0.2;Target=maker-scaffold62|size550535-exonerate_protein2genome-gene-2.13-mRNA-10 1 372 +;Gap=M372
scaffold62|size550535	model_gff:maker	match	270912	270998	87	-	.	ID=scaffold62|size550535:hit:24421:4.5.0.2;Name=maker-scaffold62|size550535-exonerate_protein2genome-gene-2.13-mRNA-11;score=87
scaffold62|size550535	model_gff:maker	match_part	270912	270998	.	-	.	ID=scaffold62|size550535:hsp:45397:4.5.0.2;Parent=scaffold62|size550535:hit:24421:4.5.0.2;Target=maker-scaffold62|size550535-exonerate_protein2genome-gene-2.13-mRNA-11 1 87 +;Gap=M87
scaffold62|size550535	model_gff:maker	match	258039	258602	564	+	.	ID=scaffold62|size550535:hit:24422:4.5.0.2;Name=maker-scaffold62|size550535-exonerate_protein2genome-gene-2.6-mRNA-1;score=564
scaffold62|size550535	model_gff:maker	match_part	258039	258602	.	+	.	ID=scaffold62|size550535:hsp:45398:4.5.0.2;Parent=scaffold62|size550535:hit:24422:4.5.0.2;Target=maker-scaffold62|size550535-exonerate_protein2genome-gene-2.6-mRNA-1 1 564 +;Gap=M564
scaffold62|size550535	model_gff:maker	match	258502	258873	372	+	.	ID=scaffold62|size550535:hit:24423:4.5.0.2;Name=maker-scaffold62|size550535-exonerate_protein2genome-gene-2.6-mRNA-2;score=372
scaffold62|size550535	model_gff:maker	match_part	258502	258873	.	+	.	ID=scaffold62|size550535:hsp:45399:4.5.0.2;Parent=scaffold62|size550535:hit:24423:4.5.0.2;Target=maker-scaffold62|size550535-exonerate_protein2genome-gene-2.6-mRNA-2 1 372 +;Gap=M372
scaffold62|size550535	model_gff:maker	match	280124	280546	423	+	.	ID=scaffold62|size550535:hit:24424:4.5.0.2;Name=maker-scaffold62|size550535-exonerate_protein2genome-gene-2.8-mRNA-1;score=423
scaffold62|size550535	model_gff:maker	match_part	280124	280546	.	+	.	ID=scaffold62|size550535:hsp:45400:4.5.0.2;Parent=scaffold62|size550535:hit:24424:4.5.0.2;Target=maker-scaffold62|size550535-exonerate_protein2genome-gene-2.8-mRNA-1 1 423 +;Gap=M423
scaffold62|size550535	model_gff:maker	match	280154	280546	393	+	.	ID=scaffold62|size550535:hit:24425:4.5.0.2;Name=maker-scaffold62|size550535-exonerate_protein2genome-gene-2.8-mRNA-2;score=393
scaffold62|size550535	model_gff:maker	match_part	280154	280546	.	+	.	ID=scaffold62|size550535:hsp:45401:4.5.0.2;Parent=scaffold62|size550535:hit:24425:4.5.0.2;Target=maker-scaffold62|size550535-exonerate_protein2genome-gene-2.8-mRNA-2 1 393 +;Gap=M393
scaffold62|size550535	model_gff:maker	match	259107	259505	399	+	.	ID=scaffold62|size550535:hit:24426:4.5.0.2;Name=maker-scaffold62|size550535-exonerate_protein2genome-gene-2.7-mRNA-1;score=399
scaffold62|size550535	model_gff:maker	match_part	259107	259505	.	+	.	ID=scaffold62|size550535:hsp:45402:4.5.0.2;Parent=scaffold62|size550535:hit:24426:4.5.0.2;Target=maker-scaffold62|size550535-exonerate_protein2genome-gene-2.7-mRNA-1 1 399 +;Gap=M399
scaffold62|size550535	model_gff:maker	match	259512	259793	282	+	.	ID=scaffold62|size550535:hit:24427:4.5.0.2;Name=maker-scaffold62|size550535-exonerate_protein2genome-gene-2.7-mRNA-2;score=282
scaffold62|size550535	model_gff:maker	match_part	259512	259793	.	+	.	ID=scaffold62|size550535:hsp:45403:4.5.0.2;Parent=scaffold62|size550535:hit:24427:4.5.0.2;Target=maker-scaffold62|size550535-exonerate_protein2genome-gene-2.7-mRNA-2 1 282 +;Gap=M282
scaffold62|size550535	model_gff:maker	match	259000	259191	192	+	.	ID=scaffold62|size550535:hit:24428:4.5.0.2;Name=maker-scaffold62|size550535-exonerate_protein2genome-gene-2.7-mRNA-3;score=192
scaffold62|size550535	model_gff:maker	match_part	259000	259191	.	+	.	ID=scaffold62|size550535:hsp:45404:4.5.0.2;Parent=scaffold62|size550535:hit:24428:4.5.0.2;Target=maker-scaffold62|size550535-exonerate_protein2genome-gene-2.7-mRNA-3 1 192 +;Gap=M192
scaffold62|size550535	model_gff:maker	match	248620	248955	336	-	.	ID=scaffold62|size550535:hit:24429:4.5.0.2;Name=maker-scaffold62|size550535-exonerate_protein2genome-gene-2.11-mRNA-1;score=336
scaffold62|size550535	model_gff:maker	match_part	248620	248955	.	-	.	ID=scaffold62|size550535:hsp:45405:4.5.0.2;Parent=scaffold62|size550535:hit:24429:4.5.0.2;Target=maker-scaffold62|size550535-exonerate_protein2genome-gene-2.11-mRNA-1 1 336 +;Gap=M336
scaffold62|size550535	model_gff:maker	match	248620	248931	312	-	.	ID=scaffold62|size550535:hit:24430:4.5.0.2;Name=maker-scaffold62|size550535-exonerate_protein2genome-gene-2.11-mRNA-2;score=312
scaffold62|size550535	model_gff:maker	match_part	248620	248931	.	-	.	ID=scaffold62|size550535:hsp:45406:4.5.0.2;Parent=scaffold62|size550535:hit:24430:4.5.0.2;Target=maker-scaffold62|size550535-exonerate_protein2genome-gene-2.11-mRNA-2 1 312 +;Gap=M312
scaffold62|size550535	model_gff:maker	match	248620	248910	291	-	.	ID=scaffold62|size550535:hit:24431:4.5.0.2;Name=maker-scaffold62|size550535-exonerate_protein2genome-gene-2.11-mRNA-3;score=291
scaffold62|size550535	model_gff:maker	match_part	248620	248910	.	-	.	ID=scaffold62|size550535:hsp:45407:4.5.0.2;Parent=scaffold62|size550535:hit:24431:4.5.0.2;Target=maker-scaffold62|size550535-exonerate_protein2genome-gene-2.11-mRNA-3 1 291 +;Gap=M291
scaffold62|size550535	model_gff:maker	match	248620	248889	270	-	.	ID=scaffold62|size550535:hit:24432:4.5.0.2;Name=maker-scaffold62|size550535-exonerate_protein2genome-gene-2.11-mRNA-4;score=270
scaffold62|size550535	model_gff:maker	match_part	248620	248889	.	-	.	ID=scaffold62|size550535:hsp:45408:4.5.0.2;Parent=scaffold62|size550535:hit:24432:4.5.0.2;Target=maker-scaffold62|size550535-exonerate_protein2genome-gene-2.11-mRNA-4 1 270 +;Gap=M270
scaffold62|size550535	model_gff:maker	match	248620	248769	150	-	.	ID=scaffold62|size550535:hit:24433:4.5.0.2;Name=maker-scaffold62|size550535-exonerate_protein2genome-gene-2.11-mRNA-5;score=150
scaffold62|size550535	model_gff:maker	match_part	248620	248769	.	-	.	ID=scaffold62|size550535:hsp:45409:4.5.0.2;Parent=scaffold62|size550535:hit:24433:4.5.0.2;Target=maker-scaffold62|size550535-exonerate_protein2genome-gene-2.11-mRNA-5 1 150 +;Gap=M150
scaffold62|size550535	model_gff:maker	match	248062	248154	93	+	.	ID=scaffold62|size550535:hit:24434:4.5.0.2;Name=maker-scaffold62|size550535-exonerate_protein2genome-gene-2.5-mRNA-1;score=93
scaffold62|size550535	model_gff:maker	match_part	248062	248154	.	+	.	ID=scaffold62|size550535:hsp:45410:4.5.0.2;Parent=scaffold62|size550535:hit:24434:4.5.0.2;Target=maker-scaffold62|size550535-exonerate_protein2genome-gene-2.5-mRNA-1 1 93 +;Gap=M93
scaffold62|size550535	model_gff:maker	match	187063	189848	2220	-	.	ID=scaffold62|size550535:hit:24435:4.5.0.2;Name=maker-scaffold62|size550535-exonerate_protein2genome-gene-2.9-mRNA-1;score=2220
scaffold62|size550535	model_gff:maker	match_part	189086	189848	.	-	.	ID=scaffold62|size550535:hsp:45411:4.5.0.2;Parent=scaffold62|size550535:hit:24435:4.5.0.2;Target=maker-scaffold62|size550535-exonerate_protein2genome-gene-2.9-mRNA-1 1458 2220 +;Gap=M763
scaffold62|size550535	model_gff:maker	match_part	188895	188992	.	-	.	ID=scaffold62|size550535:hsp:45412:4.5.0.2;Parent=scaffold62|size550535:hit:24435:4.5.0.2;Target=maker-scaffold62|size550535-exonerate_protein2genome-gene-2.9-mRNA-1 1360 1457 +;Gap=M98
scaffold62|size550535	model_gff:maker	match_part	188333	188778	.	-	.	ID=scaffold62|size550535:hsp:45413:4.5.0.2;Parent=scaffold62|size550535:hit:24435:4.5.0.2;Target=maker-scaffold62|size550535-exonerate_protein2genome-gene-2.9-mRNA-1 914 1359 +;Gap=M446
scaffold62|size550535	model_gff:maker	match_part	188025	188251	.	-	.	ID=scaffold62|size550535:hsp:45414:4.5.0.2;Parent=scaffold62|size550535:hit:24435:4.5.0.2;Target=maker-scaffold62|size550535-exonerate_protein2genome-gene-2.9-mRNA-1 687 913 +;Gap=M227
scaffold62|size550535	model_gff:maker	match_part	187772	187844	.	-	.	ID=scaffold62|size550535:hsp:45415:4.5.0.2;Parent=scaffold62|size550535:hit:24435:4.5.0.2;Target=maker-scaffold62|size550535-exonerate_protein2genome-gene-2.9-mRNA-1 614 686 +;Gap=M73
scaffold62|size550535	model_gff:maker	match_part	187063	187675	.	-	.	ID=scaffold62|size550535:hsp:45416:4.5.0.2;Parent=scaffold62|size550535:hit:24435:4.5.0.2;Target=maker-scaffold62|size550535-exonerate_protein2genome-gene-2.9-mRNA-1 1 613 +;Gap=M613
###
scaffold62|size550535	maker	gene	297097	298949	.	+	.	ID=CCRYP_009742|size550535-augustus-gene-3.19;Name=CCRYP_009742|size550535-augustus-gene-3.19;Alias=maker-scaffold62|size550535-augustus-gene-3.19;
scaffold62|size550535	maker	mRNA	297454	298949	.	+	.	ID=CCRYP_009742|size550535-augustus-gene-3.19-mRNA-1;Parent=CCRYP_009742|size550535-augustus-gene-3.19;Name=CCRYP_009742|size550535-augustus-gene-3.19-mRNA-1;Alias=maker-scaffold62|size550535-augustus-gene-3.19-mRNA-1;_AED=0.14;_QI=469|1|1|1|0.5|0.33|3|36|273;_eAED=0.14;
scaffold62|size550535	maker	mRNA	297097	298949	.	+	.	ID=CCRYP_009742|size550535-augustus-gene-3.19-mRNA-2;Parent=CCRYP_009742|size550535-augustus-gene-3.19;Name=CCRYP_009742|size550535-augustus-gene-3.19-mRNA-2;Alias=maker-scaffold62|size550535-augustus-gene-3.19-mRNA-2;_AED=0.02;_QI=907|1|1|1|1|1|2|36|273;_eAED=0.02;
scaffold62|size550535	maker	exon	297454	297486	.	+	.	ID=CCRYP_009742-RB|size550535-augustus-gene-3.19-mRNA-1:exon:2385;Parent=CCRYP_009742-RB|size550535-augustus-gene-3.19-mRNA-1;
scaffold62|size550535	maker	exon	297568	298324	.	+	.	ID=CCRYP_009742-RB|size550535-augustus-gene-3.19-mRNA-1:exon:2386;Parent=CCRYP_009742-RB|size550535-augustus-gene-3.19-mRNA-1;
scaffold62|size550535	maker	exon	298413	298949	.	+	.	ID=CCRYP_009742-RB|size550535-augustus-gene-3.19-mRNA-1:exon:2387;Parent=CCRYP_009742-RB|size550535-augustus-gene-3.19-mRNA-1,CCRYP_009742-RB|size550535-augustus-gene-3.19-mRNA-2;
scaffold62|size550535	maker	exon	297097	298324	.	+	.	ID=CCRYP_009742-RA|size550535-augustus-gene-3.19-mRNA-2:exon:2388;Parent=CCRYP_009742-RA|size550535-augustus-gene-3.19-mRNA-2;
scaffold62|size550535	maker	five_prime_UTR	297454	297486	.	+	.	ID=CCRYP_009742-RB|size550535-augustus-gene-3.19-mRNA-1:five_prime_utr;Parent=CCRYP_009742-RB|size550535-augustus-gene-3.19-mRNA-1;
scaffold62|size550535	maker	five_prime_UTR	297568	298003	.	+	.	ID=CCRYP_009742-RB|size550535-augustus-gene-3.19-mRNA-1:five_prime_utr;Parent=CCRYP_009742-RB|size550535-augustus-gene-3.19-mRNA-1;
scaffold62|size550535	maker	CDS	298004	298324	.	+	0	ID=CCRYP_009742-RB|size550535-augustus-gene-3.19-mRNA-1:cds;Parent=CCRYP_009742-RB|size550535-augustus-gene-3.19-mRNA-1;
scaffold62|size550535	maker	CDS	298413	298913	.	+	0	ID=CCRYP_009742-RB|size550535-augustus-gene-3.19-mRNA-1:cds;Parent=CCRYP_009742-RB|size550535-augustus-gene-3.19-mRNA-1;
scaffold62|size550535	maker	three_prime_UTR	298914	298949	.	+	.	ID=CCRYP_009742-RB|size550535-augustus-gene-3.19-mRNA-1:three_prime_utr;Parent=CCRYP_009742-RB|size550535-augustus-gene-3.19-mRNA-1;
scaffold62|size550535	maker	five_prime_UTR	297097	298003	.	+	.	ID=CCRYP_009742-RA|size550535-augustus-gene-3.19-mRNA-2:five_prime_utr;Parent=CCRYP_009742-RA|size550535-augustus-gene-3.19-mRNA-2;
scaffold62|size550535	maker	CDS	298004	298324	.	+	0	ID=CCRYP_009742-RA|size550535-augustus-gene-3.19-mRNA-2:cds;Parent=CCRYP_009742-RA|size550535-augustus-gene-3.19-mRNA-2;
scaffold62|size550535	maker	CDS	298413	298913	.	+	0	ID=CCRYP_009742-RA|size550535-augustus-gene-3.19-mRNA-2:cds;Parent=CCRYP_009742-RA|size550535-augustus-gene-3.19-mRNA-2;
scaffold62|size550535	maker	three_prime_UTR	298914	298949	.	+	.	ID=CCRYP_009742-RA|size550535-augustus-gene-3.19-mRNA-2:three_prime_utr;Parent=CCRYP_009742-RA|size550535-augustus-gene-3.19-mRNA-2;
scaffold62|size550535	maker	gene	311564	312880	.	+	.	ID=CCRYP_009744|size550535-processed-gene-3.17;Name=CCRYP_009744|size550535-processed-gene-3.17;Alias=augustus_masked-scaffold62|size550535-processed-gene-3.17;
scaffold62|size550535	maker	mRNA	311564	312880	.	+	.	ID=CCRYP_009744|size550535-processed-gene-3.17-mRNA-1;Parent=CCRYP_009744|size550535-processed-gene-3.17;Name=CCRYP_009744|size550535-processed-gene-3.17-mRNA-1;Alias=augustus_masked-scaffold62|size550535-processed-gene-3.17-mRNA-1;_AED=0.09;_QI=0|-1|0|1|-1|1|1|0|438;_eAED=0.08;
scaffold62|size550535	maker	exon	311564	312880	.	+	.	ID=CCRYP_009744-RA|size550535-processed-gene-3.17-mRNA-1:exon:2389;Parent=CCRYP_009744-RA|size550535-processed-gene-3.17-mRNA-1;
scaffold62|size550535	maker	CDS	311564	312880	.	+	0	ID=CCRYP_009744-RA|size550535-processed-gene-3.17-mRNA-1:cds;Parent=CCRYP_009744-RA|size550535-processed-gene-3.17-mRNA-1;
scaffold62|size550535	maker	gene	298993	301165	.	-	.	ID=CCRYP_009743|size550535-exonerate_est2genome-gene-3.8;Name=CCRYP_009743|size550535-exonerate_est2genome-gene-3.8;Alias=maker-scaffold62|size550535-exonerate_est2genome-gene-3.8;
scaffold62|size550535	maker	mRNA	298993	301165	.	-	.	ID=CCRYP_009743|size550535-exonerate_est2genome-gene-3.8-mRNA-1;Parent=CCRYP_009743|size550535-exonerate_est2genome-gene-3.8;Name=CCRYP_009743|size550535-exonerate_est2genome-gene-3.8-mRNA-1;Alias=maker-scaffold62|size550535-exonerate_est2genome-gene-3.8-mRNA-1;_AED=0.03;_QI=462|1|1|1|1|1|2|609|329;_eAED=0.03;score=10292;
scaffold62|size550535	maker	exon	300403	301165	.	-	.	ID=CCRYP_009743-RA|size550535-exonerate_est2genome-gene-3.8-mRNA-1:exon:2391;Parent=CCRYP_009743-RA|size550535-exonerate_est2genome-gene-3.8-mRNA-1;
scaffold62|size550535	maker	exon	298993	300290	.	-	.	ID=CCRYP_009743-RA|size550535-exonerate_est2genome-gene-3.8-mRNA-1:exon:2390;Parent=CCRYP_009743-RA|size550535-exonerate_est2genome-gene-3.8-mRNA-1;
scaffold62|size550535	maker	five_prime_UTR	300704	301165	.	-	.	ID=CCRYP_009743-RA|size550535-exonerate_est2genome-gene-3.8-mRNA-1:five_prime_utr;Parent=CCRYP_009743-RA|size550535-exonerate_est2genome-gene-3.8-mRNA-1;
scaffold62|size550535	maker	CDS	300403	300703	.	-	0	ID=CCRYP_009743-RA|size550535-exonerate_est2genome-gene-3.8-mRNA-1:cds;Parent=CCRYP_009743-RA|size550535-exonerate_est2genome-gene-3.8-mRNA-1;
scaffold62|size550535	maker	CDS	299602	300290	.	-	2	ID=CCRYP_009743-RA|size550535-exonerate_est2genome-gene-3.8-mRNA-1:cds;Parent=CCRYP_009743-RA|size550535-exonerate_est2genome-gene-3.8-mRNA-1;
scaffold62|size550535	maker	three_prime_UTR	298993	299601	.	-	.	ID=CCRYP_009743-RA|size550535-exonerate_est2genome-gene-3.8-mRNA-1:three_prime_utr;Parent=CCRYP_009743-RA|size550535-exonerate_est2genome-gene-3.8-mRNA-1;
scaffold62|size550535	maker	gene	293744	297560	.	-	.	ID=CCRYP_009741|size550535-augustus-gene-3.21;Name=CCRYP_009741|size550535-augustus-gene-3.21;Alias=maker-scaffold62|size550535-augustus-gene-3.21;
scaffold62|size550535	maker	mRNA	293744	297560	.	-	.	ID=CCRYP_009741|size550535-augustus-gene-3.21-mRNA-1;Parent=CCRYP_009741|size550535-augustus-gene-3.21;Name=CCRYP_009741|size550535-augustus-gene-3.21-mRNA-1;Alias=maker-scaffold62|size550535-augustus-gene-3.21-mRNA-1;_AED=0.17;_QI=187|1|1|1|1|1|2|1993|505;_eAED=0.17;
scaffold62|size550535	maker	exon	293744	296896	.	-	.	ID=CCRYP_009741-RA|size550535-augustus-gene-3.21-mRNA-1:exon:2393;Parent=CCRYP_009741-RA|size550535-augustus-gene-3.21-mRNA-1;
scaffold62|size550535	maker	exon	297016	297560	.	-	.	ID=CCRYP_009741-RA|size550535-augustus-gene-3.21-mRNA-1:exon:2392;Parent=CCRYP_009741-RA|size550535-augustus-gene-3.21-mRNA-1;
scaffold62|size550535	maker	five_prime_UTR	297374	297560	.	-	.	ID=CCRYP_009741-RA|size550535-augustus-gene-3.21-mRNA-1:five_prime_utr;Parent=CCRYP_009741-RA|size550535-augustus-gene-3.21-mRNA-1;
scaffold62|size550535	maker	CDS	297016	297373	.	-	0	ID=CCRYP_009741-RA|size550535-augustus-gene-3.21-mRNA-1:cds;Parent=CCRYP_009741-RA|size550535-augustus-gene-3.21-mRNA-1;
scaffold62|size550535	maker	CDS	295737	296896	.	-	2	ID=CCRYP_009741-RA|size550535-augustus-gene-3.21-mRNA-1:cds;Parent=CCRYP_009741-RA|size550535-augustus-gene-3.21-mRNA-1;
scaffold62|size550535	maker	three_prime_UTR	293744	295736	.	-	.	ID=CCRYP_009741-RA|size550535-augustus-gene-3.21-mRNA-1:three_prime_utr;Parent=CCRYP_009741-RA|size550535-augustus-gene-3.21-mRNA-1;
scaffold62|size550535	maker	gene	341539	342246	.	-	.	ID=CCRYP_009746|size550535-processed-gene-3.7;Name=CCRYP_009746|size550535-processed-gene-3.7;Alias=snap_masked-scaffold62|size550535-processed-gene-3.7;
scaffold62|size550535	maker	mRNA	341539	342246	.	-	.	ID=CCRYP_009746|size550535-processed-gene-3.7-mRNA-1;Parent=CCRYP_009746|size550535-processed-gene-3.7;Name=CCRYP_009746|size550535-processed-gene-3.7-mRNA-1;Alias=snap_masked-scaffold62|size550535-processed-gene-3.7-mRNA-1;_AED=0.17;_QI=0|-1|0|1|-1|1|1|0|235;_eAED=0.17;
scaffold62|size550535	maker	exon	341539	342246	.	-	.	ID=CCRYP_009746-RA|size550535-processed-gene-3.7-mRNA-1:exon:2394;Parent=CCRYP_009746-RA|size550535-processed-gene-3.7-mRNA-1;
scaffold62|size550535	maker	CDS	341539	342246	.	-	0	ID=CCRYP_009746-RA|size550535-processed-gene-3.7-mRNA-1:cds;Parent=CCRYP_009746-RA|size550535-processed-gene-3.7-mRNA-1;
scaffold62|size550535	maker	gene	312917	314557	.	-	.	ID=CCRYP_009745|size550535-processed-gene-3.18;Name=CCRYP_009745|size550535-processed-gene-3.18;Alias=augustus_masked-scaffold62|size550535-processed-gene-3.18;
scaffold62|size550535	maker	mRNA	312917	314557	.	-	.	ID=CCRYP_009745|size550535-processed-gene-3.18-mRNA-1;Parent=CCRYP_009745|size550535-processed-gene-3.18;Name=CCRYP_009745|size550535-processed-gene-3.18-mRNA-1;Alias=augustus_masked-scaffold62|size550535-processed-gene-3.18-mRNA-1;_AED=0.27;_QI=0|-1|0|1|-1|1|1|0|546;_eAED=0.27;
scaffold62|size550535	maker	exon	312917	314557	.	-	.	ID=CCRYP_009745-RA|size550535-processed-gene-3.18-mRNA-1:exon:2395;Parent=CCRYP_009745-RA|size550535-processed-gene-3.18-mRNA-1;
scaffold62|size550535	maker	CDS	312917	314557	.	-	0	ID=CCRYP_009745-RA|size550535-processed-gene-3.18-mRNA-1:cds;Parent=CCRYP_009745-RA|size550535-processed-gene-3.18-mRNA-1;
scaffold62|size550535	maker	gene	291677	293421	.	-	.	ID=CCRYP_009740|size550535-augustus-gene-3.20;Name=CCRYP_009740|size550535-augustus-gene-3.20;Alias=maker-scaffold62|size550535-augustus-gene-3.20;
scaffold62|size550535	maker	mRNA	291677	293421	.	-	.	ID=CCRYP_009740|size550535-augustus-gene-3.20-mRNA-1;Parent=CCRYP_009740|size550535-augustus-gene-3.20;Name=CCRYP_009740|size550535-augustus-gene-3.20-mRNA-1;Alias=maker-scaffold62|size550535-augustus-gene-3.20-mRNA-1;_AED=0.35;_QI=257|1|1|1|0|0|2|294|356;_eAED=0.35;
scaffold62|size550535	maker	exon	291677	292985	.	-	.	ID=CCRYP_009740-RA|size550535-augustus-gene-3.20-mRNA-1:exon:2397;Parent=CCRYP_009740-RA|size550535-augustus-gene-3.20-mRNA-1;
scaffold62|size550535	maker	exon	293109	293421	.	-	.	ID=CCRYP_009740-RA|size550535-augustus-gene-3.20-mRNA-1:exon:2396;Parent=CCRYP_009740-RA|size550535-augustus-gene-3.20-mRNA-1;
scaffold62|size550535	maker	five_prime_UTR	293165	293421	.	-	.	ID=CCRYP_009740-RA|size550535-augustus-gene-3.20-mRNA-1:five_prime_utr;Parent=CCRYP_009740-RA|size550535-augustus-gene-3.20-mRNA-1;
scaffold62|size550535	maker	CDS	293109	293164	.	-	0	ID=CCRYP_009740-RA|size550535-augustus-gene-3.20-mRNA-1:cds;Parent=CCRYP_009740-RA|size550535-augustus-gene-3.20-mRNA-1;
scaffold62|size550535	maker	CDS	291971	292985	.	-	1	ID=CCRYP_009740-RA|size550535-augustus-gene-3.20-mRNA-1:cds;Parent=CCRYP_009740-RA|size550535-augustus-gene-3.20-mRNA-1;
scaffold62|size550535	maker	three_prime_UTR	291677	291970	.	-	.	ID=CCRYP_009740-RA|size550535-augustus-gene-3.20-mRNA-1:three_prime_utr;Parent=CCRYP_009740-RA|size550535-augustus-gene-3.20-mRNA-1;
scaffold62|size550535	model_gff:maker	match	312917	314431	1515	-	.	ID=scaffold62|size550535:hit:24436:4.5.0.3;Name=maker-scaffold62|size550535-exonerate_protein2genome-gene-3.4-mRNA-1;score=1515
scaffold62|size550535	model_gff:maker	match_part	312917	314431	.	-	.	ID=scaffold62|size550535:hsp:45417:4.5.0.3;Parent=scaffold62|size550535:hit:24436:4.5.0.3;Target=maker-scaffold62|size550535-exonerate_protein2genome-gene-3.4-mRNA-1 1 1515 +;Gap=M1515
scaffold62|size550535	model_gff:maker	match	311564	312880	1251	+	.	ID=scaffold62|size550535:hit:24437:4.5.0.3;Name=maker-scaffold62|size550535-exonerate_protein2genome-gene-3.1-mRNA-1;score=1251
scaffold62|size550535	model_gff:maker	match_part	311564	312039	.	+	.	ID=scaffold62|size550535:hsp:45418:4.5.0.3;Parent=scaffold62|size550535:hit:24437:4.5.0.3;Target=maker-scaffold62|size550535-exonerate_protein2genome-gene-3.1-mRNA-1 1 476 +;Gap=M476
scaffold62|size550535	model_gff:maker	match_part	312106	312880	.	+	.	ID=scaffold62|size550535:hsp:45419:4.5.0.3;Parent=scaffold62|size550535:hit:24437:4.5.0.3;Target=maker-scaffold62|size550535-exonerate_protein2genome-gene-3.1-mRNA-1 477 1251 +;Gap=M775
scaffold62|size550535	model_gff:maker	match	312281	312880	600	+	.	ID=scaffold62|size550535:hit:24438:4.5.0.3;Name=maker-scaffold62|size550535-exonerate_protein2genome-gene-3.1-mRNA-2;score=600
scaffold62|size550535	model_gff:maker	match_part	312281	312880	.	+	.	ID=scaffold62|size550535:hsp:45420:4.5.0.3;Parent=scaffold62|size550535:hit:24438:4.5.0.3;Target=maker-scaffold62|size550535-exonerate_protein2genome-gene-3.1-mRNA-2 1 600 +;Gap=M600
scaffold62|size550535	model_gff:maker	match	297454	298913	1252	+	.	ID=scaffold62|size550535:hit:24439:4.5.0.3;Name=maker-scaffold62|size550535-exonerate_protein2genome-gene-3.0-mRNA-1;score=1252
scaffold62|size550535	model_gff:maker	match_part	297454	297486	.	+	.	ID=scaffold62|size550535:hsp:45421:4.5.0.3;Parent=scaffold62|size550535:hit:24439:4.5.0.3;Target=maker-scaffold62|size550535-exonerate_protein2genome-gene-3.0-mRNA-1 1 33 +;Gap=M33
scaffold62|size550535	model_gff:maker	match_part	297568	298324	.	+	.	ID=scaffold62|size550535:hsp:45422:4.5.0.3;Parent=scaffold62|size550535:hit:24439:4.5.0.3;Target=maker-scaffold62|size550535-exonerate_protein2genome-gene-3.0-mRNA-1 34 790 +;Gap=M757
scaffold62|size550535	model_gff:maker	match_part	298413	298515	.	+	.	ID=scaffold62|size550535:hsp:45423:4.5.0.3;Parent=scaffold62|size550535:hit:24439:4.5.0.3;Target=maker-scaffold62|size550535-exonerate_protein2genome-gene-3.0-mRNA-1 791 893 +;Gap=M103
scaffold62|size550535	model_gff:maker	match_part	298555	298913	.	+	.	ID=scaffold62|size550535:hsp:45424:4.5.0.3;Parent=scaffold62|size550535:hit:24439:4.5.0.3;Target=maker-scaffold62|size550535-exonerate_protein2genome-gene-3.0-mRNA-1 894 1252 +;Gap=M359
scaffold62|size550535	model_gff:maker	match	295737	297373	1386	-	.	ID=scaffold62|size550535:hit:24440:4.5.0.3;Name=maker-scaffold62|size550535-exonerate_protein2genome-gene-3.3-mRNA-1;score=1386
scaffold62|size550535	model_gff:maker	match_part	297252	297373	.	-	.	ID=scaffold62|size550535:hsp:45425:4.5.0.3;Parent=scaffold62|size550535:hit:24440:4.5.0.3;Target=maker-scaffold62|size550535-exonerate_protein2genome-gene-3.3-mRNA-1 1265 1386 +;Gap=M122
scaffold62|size550535	model_gff:maker	match_part	297016	297200	.	-	.	ID=scaffold62|size550535:hsp:45426:4.5.0.3;Parent=scaffold62|size550535:hit:24440:4.5.0.3;Target=maker-scaffold62|size550535-exonerate_protein2genome-gene-3.3-mRNA-1 1080 1264 +;Gap=M185
scaffold62|size550535	model_gff:maker	match_part	296677	296896	.	-	.	ID=scaffold62|size550535:hsp:45427:4.5.0.3;Parent=scaffold62|size550535:hit:24440:4.5.0.3;Target=maker-scaffold62|size550535-exonerate_protein2genome-gene-3.3-mRNA-1 860 1079 +;Gap=M220
scaffold62|size550535	model_gff:maker	match_part	295737	296595	.	-	.	ID=scaffold62|size550535:hsp:45428:4.5.0.3;Parent=scaffold62|size550535:hit:24440:4.5.0.3;Target=maker-scaffold62|size550535-exonerate_protein2genome-gene-3.3-mRNA-1 1 859 +;Gap=M859
scaffold62|size550535	model_gff:maker	match	293744	297560	3698	-	.	ID=scaffold62|size550535:hit:24441:4.5.0.3;Name=maker-scaffold62|size550535-exonerate_protein2genome-gene-3.3-mRNA-2;score=3698
scaffold62|size550535	model_gff:maker	match_part	297016	297560	.	-	.	ID=scaffold62|size550535:hsp:45429:4.5.0.3;Parent=scaffold62|size550535:hit:24441:4.5.0.3;Target=maker-scaffold62|size550535-exonerate_protein2genome-gene-3.3-mRNA-2 3154 3698 +;Gap=M545
scaffold62|size550535	model_gff:maker	match_part	293744	296896	.	-	.	ID=scaffold62|size550535:hsp:45430:4.5.0.3;Parent=scaffold62|size550535:hit:24441:4.5.0.3;Target=maker-scaffold62|size550535-exonerate_protein2genome-gene-3.3-mRNA-2 1 3153 +;Gap=M3153
scaffold62|size550535	model_gff:maker	match	295737	296870	1134	-	.	ID=scaffold62|size550535:hit:24442:4.5.0.3;Name=maker-scaffold62|size550535-exonerate_protein2genome-gene-3.3-mRNA-3;score=1134
scaffold62|size550535	model_gff:maker	match_part	295737	296870	.	-	.	ID=scaffold62|size550535:hsp:45431:4.5.0.3;Parent=scaffold62|size550535:hit:24442:4.5.0.3;Target=maker-scaffold62|size550535-exonerate_protein2genome-gene-3.3-mRNA-3 1 1134 +;Gap=M1134
scaffold62|size550535	model_gff:maker	match	291971	292984	981	-	.	ID=scaffold62|size550535:hit:24443:4.5.0.3;Name=maker-scaffold62|size550535-exonerate_protein2genome-gene-3.2-mRNA-1;score=981
scaffold62|size550535	model_gff:maker	match_part	292843	292984	.	-	.	ID=scaffold62|size550535:hsp:45432:4.5.0.3;Parent=scaffold62|size550535:hit:24443:4.5.0.3;Target=maker-scaffold62|size550535-exonerate_protein2genome-gene-3.2-mRNA-1 840 981 +;Gap=M142
scaffold62|size550535	model_gff:maker	match_part	291971	292809	.	-	.	ID=scaffold62|size550535:hsp:45433:4.5.0.3;Parent=scaffold62|size550535:hit:24443:4.5.0.3;Target=maker-scaffold62|size550535-exonerate_protein2genome-gene-3.2-mRNA-1 1 839 +;Gap=M839
scaffold62|size550535	model_gff:maker	match	291971	292720	750	-	.	ID=scaffold62|size550535:hit:24444:4.5.0.3;Name=maker-scaffold62|size550535-exonerate_protein2genome-gene-3.2-mRNA-2;score=750
scaffold62|size550535	model_gff:maker	match_part	291971	292720	.	-	.	ID=scaffold62|size550535:hsp:45434:4.5.0.3;Parent=scaffold62|size550535:hit:24444:4.5.0.3;Target=maker-scaffold62|size550535-exonerate_protein2genome-gene-3.2-mRNA-2 1 750 +;Gap=M750
scaffold62|size550535	model_gff:maker	match	298993	301165	10292	-	.	ID=scaffold62|size550535:hit:24445:4.5.0.3;Name=maker-scaffold62|size550535-exonerate_est2genome-gene-3.8-mRNA-1;score=10292
scaffold62|size550535	model_gff:maker	match_part	300403	301165	.	-	.	ID=scaffold62|size550535:hsp:45435:4.5.0.3;Parent=scaffold62|size550535:hit:24445:4.5.0.3;Target=maker-scaffold62|size550535-exonerate_est2genome-gene-3.8-mRNA-1 1299 2061 +;Gap=M763
scaffold62|size550535	model_gff:maker	match_part	298993	300290	.	-	.	ID=scaffold62|size550535:hsp:45436:4.5.0.3;Parent=scaffold62|size550535:hit:24445:4.5.0.3;Target=maker-scaffold62|size550535-exonerate_est2genome-gene-3.8-mRNA-1 1 1298 +;Gap=M1298
scaffold62|size550535	augustus_masked	match	294296	295606	0.63	+	.	ID=scaffold62|size550535:hit:24446:4.5.0.3;Name=augustus_masked-scaffold62|size550535-abinit-gene-3.12-mRNA-1
scaffold62|size550535	augustus_masked	match_part	294296	295606	0.63	+	.	ID=scaffold62|size550535:hsp:45437:4.5.0.3;Parent=scaffold62|size550535:hit:24446:4.5.0.3;Target=augustus_masked-scaffold62|size550535-abinit-gene-3.12-mRNA-1 1 1311 +;Gap=M1311
scaffold62|size550535	augustus_masked	match	298037	298913	0.75	+	.	ID=scaffold62|size550535:hit:24447:4.5.0.3;Name=augustus_masked-scaffold62|size550535-abinit-gene-3.13-mRNA-1
scaffold62|size550535	augustus_masked	match_part	298037	298324	0.75	+	.	ID=scaffold62|size550535:hsp:45438:4.5.0.3;Parent=scaffold62|size550535:hit:24447:4.5.0.3;Target=augustus_masked-scaffold62|size550535-abinit-gene-3.13-mRNA-1 1 288 +;Gap=M288
scaffold62|size550535	augustus_masked	match_part	298413	298913	0.75	+	.	ID=scaffold62|size550535:hsp:45439:4.5.0.3;Parent=scaffold62|size550535:hit:24447:4.5.0.3;Target=augustus_masked-scaffold62|size550535-abinit-gene-3.13-mRNA-1 289 789 +;Gap=M501
scaffold62|size550535	augustus_masked	match	291971	293005	0.83	-	.	ID=scaffold62|size550535:hit:24448:4.5.0.3;Name=augustus_masked-scaffold62|size550535-abinit-gene-3.14-mRNA-1
scaffold62|size550535	augustus_masked	match_part	291971	293005	0.83	-	.	ID=scaffold62|size550535:hsp:45440:4.5.0.3;Parent=scaffold62|size550535:hit:24448:4.5.0.3;Target=augustus_masked-scaffold62|size550535-abinit-gene-3.14-mRNA-1 1 1035 +;Gap=M1035
scaffold62|size550535	augustus_masked	match	295737	297373	0.99	-	.	ID=scaffold62|size550535:hit:24449:4.5.0.3;Name=augustus_masked-scaffold62|size550535-abinit-gene-3.15-mRNA-1
scaffold62|size550535	augustus_masked	match_part	297016	297373	0.99	-	.	ID=scaffold62|size550535:hsp:45441:4.5.0.3;Parent=scaffold62|size550535:hit:24449:4.5.0.3;Target=augustus_masked-scaffold62|size550535-abinit-gene-3.15-mRNA-1 1161 1518 +;Gap=M358
scaffold62|size550535	augustus_masked	match_part	295737	296896	0.99	-	.	ID=scaffold62|size550535:hsp:45442:4.5.0.3;Parent=scaffold62|size550535:hit:24449:4.5.0.3;Target=augustus_masked-scaffold62|size550535-abinit-gene-3.15-mRNA-1 1 1160 +;Gap=M1160
scaffold62|size550535	augustus_masked	match	299602	300703	0.89	-	.	ID=scaffold62|size550535:hit:24450:4.5.0.3;Name=augustus_masked-scaffold62|size550535-abinit-gene-3.16-mRNA-1
scaffold62|size550535	augustus_masked	match_part	300403	300703	0.89	-	.	ID=scaffold62|size550535:hsp:45443:4.5.0.3;Parent=scaffold62|size550535:hit:24450:4.5.0.3;Target=augustus_masked-scaffold62|size550535-abinit-gene-3.16-mRNA-1 690 990 +;Gap=M301
scaffold62|size550535	augustus_masked	match_part	299602	300290	0.89	-	.	ID=scaffold62|size550535:hsp:45444:4.5.0.3;Parent=scaffold62|size550535:hit:24450:4.5.0.3;Target=augustus_masked-scaffold62|size550535-abinit-gene-3.16-mRNA-1 1 689 +;Gap=M689
scaffold62|size550535	augustus_masked	match	311564	312880	0.98	+	.	ID=scaffold62|size550535:hit:24451:4.5.0.3;Name=augustus_masked-scaffold62|size550535-abinit-gene-3.17-mRNA-1
scaffold62|size550535	augustus_masked	match_part	311564	312880	0.98	+	.	ID=scaffold62|size550535:hsp:45445:4.5.0.3;Parent=scaffold62|size550535:hit:24451:4.5.0.3;Target=augustus_masked-scaffold62|size550535-abinit-gene-3.17-mRNA-1 1 1317 +;Gap=M1317
scaffold62|size550535	augustus_masked	match	312917	314557	0.95	-	.	ID=scaffold62|size550535:hit:24452:4.5.0.3;Name=augustus_masked-scaffold62|size550535-abinit-gene-3.18-mRNA-1
scaffold62|size550535	augustus_masked	match_part	312917	314557	0.95	-	.	ID=scaffold62|size550535:hsp:45446:4.5.0.3;Parent=scaffold62|size550535:hit:24452:4.5.0.3;Target=augustus_masked-scaffold62|size550535-abinit-gene-3.18-mRNA-1 1 1641 +;Gap=M1641
scaffold62|size550535	snap_masked	match	294230	295606	74.495	+	.	ID=scaffold62|size550535:hit:24453:4.5.0.3;Name=snap_masked-scaffold62|size550535-abinit-gene-3.0-mRNA-1
scaffold62|size550535	snap_masked	match_part	294230	295606	74.495	+	.	ID=scaffold62|size550535:hsp:45447:4.5.0.3;Parent=scaffold62|size550535:hit:24453:4.5.0.3;Target=snap_masked-scaffold62|size550535-abinit-gene-3.0-mRNA-1 1 1377 +;Gap=M1377
scaffold62|size550535	snap_masked	match	298004	298913	73.2	+	.	ID=scaffold62|size550535:hit:24454:4.5.0.3;Name=snap_masked-scaffold62|size550535-abinit-gene-3.1-mRNA-1
scaffold62|size550535	snap_masked	match_part	298004	298324	27.758	+	.	ID=scaffold62|size550535:hsp:45448:4.5.0.3;Parent=scaffold62|size550535:hit:24454:4.5.0.3;Target=snap_masked-scaffold62|size550535-abinit-gene-3.1-mRNA-1 1 321 +;Gap=M321
scaffold62|size550535	snap_masked	match_part	298413	298913	45.442	+	.	ID=scaffold62|size550535:hsp:45449:4.5.0.3;Parent=scaffold62|size550535:hit:24454:4.5.0.3;Target=snap_masked-scaffold62|size550535-abinit-gene-3.1-mRNA-1 322 822 +;Gap=M501
scaffold62|size550535	snap_masked	match	291971	293005	65.725	-	.	ID=scaffold62|size550535:hit:24455:4.5.0.3;Name=snap_masked-scaffold62|size550535-abinit-gene-3.2-mRNA-1
scaffold62|size550535	snap_masked	match_part	291971	293005	65.725	-	.	ID=scaffold62|size550535:hsp:45450:4.5.0.3;Parent=scaffold62|size550535:hit:24455:4.5.0.3;Target=snap_masked-scaffold62|size550535-abinit-gene-3.2-mRNA-1 1 1035 +;Gap=M1035
scaffold62|size550535	snap_masked	match	295737	297373	138.954	-	.	ID=scaffold62|size550535:hit:24456:4.5.0.3;Name=snap_masked-scaffold62|size550535-abinit-gene-3.3-mRNA-1
scaffold62|size550535	snap_masked	match_part	297016	297373	20.651	-	.	ID=scaffold62|size550535:hsp:45451:4.5.0.3;Parent=scaffold62|size550535:hit:24456:4.5.0.3;Target=snap_masked-scaffold62|size550535-abinit-gene-3.3-mRNA-1 1161 1518 +;Gap=M358
scaffold62|size550535	snap_masked	match_part	295737	296896	118.303	-	.	ID=scaffold62|size550535:hsp:45452:4.5.0.3;Parent=scaffold62|size550535:hit:24456:4.5.0.3;Target=snap_masked-scaffold62|size550535-abinit-gene-3.3-mRNA-1 1 1160 +;Gap=M1160
scaffold62|size550535	snap_masked	match	299602	300703	85.959	-	.	ID=scaffold62|size550535:hit:24457:4.5.0.3;Name=snap_masked-scaffold62|size550535-abinit-gene-3.4-mRNA-1
scaffold62|size550535	snap_masked	match_part	300403	300703	32.375	-	.	ID=scaffold62|size550535:hsp:45453:4.5.0.3;Parent=scaffold62|size550535:hit:24457:4.5.0.3;Target=snap_masked-scaffold62|size550535-abinit-gene-3.4-mRNA-1 690 990 +;Gap=M301
scaffold62|size550535	snap_masked	match_part	299602	300290	53.584	-	.	ID=scaffold62|size550535:hsp:45454:4.5.0.3;Parent=scaffold62|size550535:hit:24457:4.5.0.3;Target=snap_masked-scaffold62|size550535-abinit-gene-3.4-mRNA-1 1 689 +;Gap=M689
scaffold62|size550535	snap_masked	match	311564	312880	73.271	+	.	ID=scaffold62|size550535:hit:24458:4.5.0.3;Name=snap_masked-scaffold62|size550535-abinit-gene-3.5-mRNA-1
scaffold62|size550535	snap_masked	match_part	311564	312880	73.271	+	.	ID=scaffold62|size550535:hsp:45455:4.5.0.3;Parent=scaffold62|size550535:hit:24458:4.5.0.3;Target=snap_masked-scaffold62|size550535-abinit-gene-3.5-mRNA-1 1 1317 +;Gap=M1317
scaffold62|size550535	snap_masked	match	312917	314557	106.364	-	.	ID=scaffold62|size550535:hit:24459:4.5.0.3;Name=snap_masked-scaffold62|size550535-abinit-gene-3.6-mRNA-1
scaffold62|size550535	snap_masked	match_part	312917	314557	106.364	-	.	ID=scaffold62|size550535:hsp:45456:4.5.0.3;Parent=scaffold62|size550535:hit:24459:4.5.0.3;Target=snap_masked-scaffold62|size550535-abinit-gene-3.6-mRNA-1 1 1641 +;Gap=M1641
scaffold62|size550535	snap_masked	match	341539	342246	29.984	-	.	ID=scaffold62|size550535:hit:24460:4.5.0.3;Name=snap_masked-scaffold62|size550535-abinit-gene-3.7-mRNA-1
scaffold62|size550535	snap_masked	match_part	341539	342246	29.984	-	.	ID=scaffold62|size550535:hsp:45457:4.5.0.3;Parent=scaffold62|size550535:hit:24460:4.5.0.3;Target=snap_masked-scaffold62|size550535-abinit-gene-3.7-mRNA-1 1 708 +;Gap=M708
###
scaffold62|size550535	maker	gene	468520	471735	.	+	.	ID=CCRYP_009751|size550535-exonerate_protein2genome-gene-4.5;Name=CCRYP_009751|size550535-exonerate_protein2genome-gene-4.5;Alias=maker-scaffold62|size550535-exonerate_protein2genome-gene-4.5;
scaffold62|size550535	maker	mRNA	469897	471735	.	+	.	ID=CCRYP_009751|size550535-exonerate_protein2genome-gene-4.5-mRNA-1;Parent=CCRYP_009751|size550535-exonerate_protein2genome-gene-4.5;Name=CCRYP_009751|size550535-exonerate_protein2genome-gene-4.5-mRNA-1;Alias=maker-scaffold62|size550535-exonerate_protein2genome-gene-4.5-mRNA-1;_AED=0.30;_QI=0|0|0|1|0|0|2|0|599;_eAED=0.25;score=1800;
scaffold62|size550535	maker	mRNA	470278	471735	.	+	.	ID=CCRYP_009751|size550535-exonerate_protein2genome-gene-4.5-mRNA-2;Parent=CCRYP_009751|size550535-exonerate_protein2genome-gene-4.5;Name=CCRYP_009751|size550535-exonerate_protein2genome-gene-4.5-mRNA-2;Alias=maker-scaffold62|size550535-exonerate_protein2genome-gene-4.5-mRNA-2;_AED=0.36;_QI=0|0|0|1|0|0|2|0|471;_eAED=0.31;score=1416;
scaffold62|size550535	maker	mRNA	468520	471735	.	+	.	ID=CCRYP_009751|size550535-exonerate_protein2genome-gene-4.5-mRNA-3;Parent=CCRYP_009751|size550535-exonerate_protein2genome-gene-4.5;Name=CCRYP_009751|size550535-exonerate_protein2genome-gene-4.5-mRNA-3;Alias=maker-scaffold62|size550535-exonerate_protein2genome-gene-4.5-mRNA-3;_AED=0.17;_QI=0|-1|0|1|-1|1|1|0|1071;_eAED=0.06;score=3216;
scaffold62|size550535	maker	mRNA	469897	471735	.	+	.	ID=CCRYP_009751|size550535-exonerate_protein2genome-gene-4.5-mRNA-4;Parent=CCRYP_009751|size550535-exonerate_protein2genome-gene-4.5;Name=CCRYP_009751|size550535-exonerate_protein2genome-gene-4.5-mRNA-4;Alias=maker-scaffold62|size550535-exonerate_protein2genome-gene-4.5-mRNA-4;_AED=0.29;_QI=0|-1|0|1|-1|1|1|0|612;_eAED=0.25;score=1839;
scaffold62|size550535	maker	mRNA	470221	471735	.	+	.	ID=CCRYP_009751|size550535-exonerate_protein2genome-gene-4.5-mRNA-5;Parent=CCRYP_009751|size550535-exonerate_protein2genome-gene-4.5;Name=CCRYP_009751|size550535-exonerate_protein2genome-gene-4.5-mRNA-5;Alias=maker-scaffold62|size550535-exonerate_protein2genome-gene-4.5-mRNA-5;_AED=0.34;_QI=0|-1|0|1|-1|1|1|0|504;_eAED=0.29;score=1515;
scaffold62|size550535	maker	mRNA	470380	471735	.	+	.	ID=CCRYP_009751|size550535-exonerate_protein2genome-gene-4.5-mRNA-6;Parent=CCRYP_009751|size550535-exonerate_protein2genome-gene-4.5;Name=CCRYP_009751|size550535-exonerate_protein2genome-gene-4.5-mRNA-6;Alias=maker-scaffold62|size550535-exonerate_protein2genome-gene-4.5-mRNA-6;_AED=0.37;_QI=0|-1|0|1|-1|1|1|0|451;_eAED=0.31;score=1356;
scaffold62|size550535	maker	mRNA	470395	471735	.	+	.	ID=CCRYP_009751|size550535-exonerate_protein2genome-gene-4.5-mRNA-7;Parent=CCRYP_009751|size550535-exonerate_protein2genome-gene-4.5;Name=CCRYP_009751|size550535-exonerate_protein2genome-gene-4.5-mRNA-7;Alias=maker-scaffold62|size550535-exonerate_protein2genome-gene-4.5-mRNA-7;_AED=0.37;_QI=0|-1|0|1|-1|1|1|0|446;_eAED=0.32;score=1341;
scaffold62|size550535	maker	mRNA	471028	471735	.	+	.	ID=CCRYP_009751|size550535-exonerate_protein2genome-gene-4.5-mRNA-8;Parent=CCRYP_009751|size550535-exonerate_protein2genome-gene-4.5;Name=CCRYP_009751|size550535-exonerate_protein2genome-gene-4.5-mRNA-8;Alias=maker-scaffold62|size550535-exonerate_protein2genome-gene-4.5-mRNA-8;_AED=0.49;_QI=0|-1|0|1|-1|1|1|0|235;_eAED=0.40;score=708;
scaffold62|size550535	maker	mRNA	471367	471735	.	+	.	ID=CCRYP_009751|size550535-exonerate_protein2genome-gene-4.5-mRNA-9;Parent=CCRYP_009751|size550535-exonerate_protein2genome-gene-4.5;Name=CCRYP_009751|size550535-exonerate_protein2genome-gene-4.5-mRNA-9;Alias=maker-scaffold62|size550535-exonerate_protein2genome-gene-4.5-mRNA-9;_AED=0.61;_QI=0|-1|0|1|-1|1|1|0|122;_eAED=0.45;score=369;
scaffold62|size550535	maker	mRNA	471311	471451	.	+	.	ID=CCRYP_009751|size550535-exonerate_protein2genome-gene-4.5-mRNA-10;Parent=CCRYP_009751|size550535-exonerate_protein2genome-gene-4.5;Name=CCRYP_009751|size550535-exonerate_protein2genome-gene-4.5-mRNA-10;Alias=maker-scaffold62|size550535-exonerate_protein2genome-gene-4.5-mRNA-10;_AED=0.48;_QI=0|-1|0|1|-1|1|1|0|46;_eAED=0.48;score=141;
scaffold62|size550535	maker	mRNA	470522	470569	.	+	.	ID=CCRYP_009751|size550535-exonerate_protein2genome-gene-4.5-mRNA-11;Parent=CCRYP_009751|size550535-exonerate_protein2genome-gene-4.5;Name=CCRYP_009751|size550535-exonerate_protein2genome-gene-4.5-mRNA-11;Alias=maker-scaffold62|size550535-exonerate_protein2genome-gene-4.5-mRNA-11;_AED=0.49;_QI=0|-1|0|1|-1|0|1|0|15;_eAED=1.00;score=48;
scaffold62|size550535	maker	exon	469897	470375	.	+	.	ID=CCRYP_009751-RC|size550535-exonerate_protein2genome-gene-4.5-mRNA-1:exon:2398;Parent=CCRYP_009751-RC|size550535-exonerate_protein2genome-gene-4.5-mRNA-1;
scaffold62|size550535	maker	exon	470415	471735	.	+	.	ID=CCRYP_009751-RC|size550535-exonerate_protein2genome-gene-4.5-mRNA-1:exon:2399;Parent=CCRYP_009751-RC|size550535-exonerate_protein2genome-gene-4.5-mRNA-1;
scaffold62|size550535	maker	exon	470278	470599	.	+	.	ID=CCRYP_009751-RE|size550535-exonerate_protein2genome-gene-4.5-mRNA-2:exon:2400;Parent=CCRYP_009751-RE|size550535-exonerate_protein2genome-gene-4.5-mRNA-2;
scaffold62|size550535	maker	exon	470642	471735	.	+	.	ID=CCRYP_009751-RE|size550535-exonerate_protein2genome-gene-4.5-mRNA-2:exon:2401;Parent=CCRYP_009751-RE|size550535-exonerate_protein2genome-gene-4.5-mRNA-2;
scaffold62|size550535	maker	exon	468520	471735	.	+	.	ID=CCRYP_009751-RA|size550535-exonerate_protein2genome-gene-4.5-mRNA-3:exon:2402;Parent=CCRYP_009751-RA|size550535-exonerate_protein2genome-gene-4.5-mRNA-3;
scaffold62|size550535	maker	exon	469897	471735	.	+	.	ID=CCRYP_009751-RB|size550535-exonerate_protein2genome-gene-4.5-mRNA-4:exon:2403;Parent=CCRYP_009751-RB|size550535-exonerate_protein2genome-gene-4.5-mRNA-4;
scaffold62|size550535	maker	exon	470221	471735	.	+	.	ID=CCRYP_009751-RD|size550535-exonerate_protein2genome-gene-4.5-mRNA-5:exon:2404;Parent=CCRYP_009751-RD|size550535-exonerate_protein2genome-gene-4.5-mRNA-5;
scaffold62|size550535	maker	exon	470380	471735	.	+	.	ID=CCRYP_009751-RF|size550535-exonerate_protein2genome-gene-4.5-mRNA-6:exon:2405;Parent=CCRYP_009751-RF|size550535-exonerate_protein2genome-gene-4.5-mRNA-6;
scaffold62|size550535	maker	exon	470395	471735	.	+	.	ID=CCRYP_009751-RG|size550535-exonerate_protein2genome-gene-4.5-mRNA-7:exon:2406;Parent=CCRYP_009751-RG|size550535-exonerate_protein2genome-gene-4.5-mRNA-7;
scaffold62|size550535	maker	exon	471028	471735	.	+	.	ID=CCRYP_009751-RI|size550535-exonerate_protein2genome-gene-4.5-mRNA-8:exon:2407;Parent=CCRYP_009751-RI|size550535-exonerate_protein2genome-gene-4.5-mRNA-8;
scaffold62|size550535	maker	exon	471367	471735	.	+	.	ID=CCRYP_009751-RK|size550535-exonerate_protein2genome-gene-4.5-mRNA-9:exon:2408;Parent=CCRYP_009751-RK|size550535-exonerate_protein2genome-gene-4.5-mRNA-9;
scaffold62|size550535	maker	exon	471311	471451	.	+	.	ID=CCRYP_009751-RJ|size550535-exonerate_protein2genome-gene-4.5-mRNA-10:exon:2409;Parent=CCRYP_009751-RJ|size550535-exonerate_protein2genome-gene-4.5-mRNA-10;
scaffold62|size550535	maker	exon	470522	470569	.	+	.	ID=CCRYP_009751-RH|size550535-exonerate_protein2genome-gene-4.5-mRNA-11:exon:2410;Parent=CCRYP_009751-RH|size550535-exonerate_protein2genome-gene-4.5-mRNA-11;
scaffold62|size550535	maker	CDS	469897	470375	.	+	0	ID=CCRYP_009751-RC|size550535-exonerate_protein2genome-gene-4.5-mRNA-1:cds;Parent=CCRYP_009751-RC|size550535-exonerate_protein2genome-gene-4.5-mRNA-1;
scaffold62|size550535	maker	CDS	470415	471735	.	+	1	ID=CCRYP_009751-RC|size550535-exonerate_protein2genome-gene-4.5-mRNA-1:cds;Parent=CCRYP_009751-RC|size550535-exonerate_protein2genome-gene-4.5-mRNA-1;
scaffold62|size550535	maker	CDS	470278	470599	.	+	0	ID=CCRYP_009751-RE|size550535-exonerate_protein2genome-gene-4.5-mRNA-2:cds;Parent=CCRYP_009751-RE|size550535-exonerate_protein2genome-gene-4.5-mRNA-2;
scaffold62|size550535	maker	CDS	470642	471735	.	+	2	ID=CCRYP_009751-RE|size550535-exonerate_protein2genome-gene-4.5-mRNA-2:cds;Parent=CCRYP_009751-RE|size550535-exonerate_protein2genome-gene-4.5-mRNA-2;
scaffold62|size550535	maker	CDS	468520	471735	.	+	0	ID=CCRYP_009751-RA|size550535-exonerate_protein2genome-gene-4.5-mRNA-3:cds;Parent=CCRYP_009751-RA|size550535-exonerate_protein2genome-gene-4.5-mRNA-3;
scaffold62|size550535	maker	CDS	469897	471735	.	+	0	ID=CCRYP_009751-RB|size550535-exonerate_protein2genome-gene-4.5-mRNA-4:cds;Parent=CCRYP_009751-RB|size550535-exonerate_protein2genome-gene-4.5-mRNA-4;
scaffold62|size550535	maker	CDS	470221	471735	.	+	0	ID=CCRYP_009751-RD|size550535-exonerate_protein2genome-gene-4.5-mRNA-5:cds;Parent=CCRYP_009751-RD|size550535-exonerate_protein2genome-gene-4.5-mRNA-5;
scaffold62|size550535	maker	CDS	470380	471735	.	+	0	ID=CCRYP_009751-RF|size550535-exonerate_protein2genome-gene-4.5-mRNA-6:cds;Parent=CCRYP_009751-RF|size550535-exonerate_protein2genome-gene-4.5-mRNA-6;
scaffold62|size550535	maker	CDS	470395	471735	.	+	0	ID=CCRYP_009751-RG|size550535-exonerate_protein2genome-gene-4.5-mRNA-7:cds;Parent=CCRYP_009751-RG|size550535-exonerate_protein2genome-gene-4.5-mRNA-7;
scaffold62|size550535	maker	CDS	471028	471735	.	+	0	ID=CCRYP_009751-RI|size550535-exonerate_protein2genome-gene-4.5-mRNA-8:cds;Parent=CCRYP_009751-RI|size550535-exonerate_protein2genome-gene-4.5-mRNA-8;
scaffold62|size550535	maker	CDS	471367	471735	.	+	0	ID=CCRYP_009751-RK|size550535-exonerate_protein2genome-gene-4.5-mRNA-9:cds;Parent=CCRYP_009751-RK|size550535-exonerate_protein2genome-gene-4.5-mRNA-9;
scaffold62|size550535	maker	CDS	471311	471451	.	+	0	ID=CCRYP_009751-RJ|size550535-exonerate_protein2genome-gene-4.5-mRNA-10:cds;Parent=CCRYP_009751-RJ|size550535-exonerate_protein2genome-gene-4.5-mRNA-10;
scaffold62|size550535	maker	CDS	470522	470569	.	+	0	ID=CCRYP_009751-RH|size550535-exonerate_protein2genome-gene-4.5-mRNA-11:cds;Parent=CCRYP_009751-RH|size550535-exonerate_protein2genome-gene-4.5-mRNA-11;
scaffold62|size550535	maker	gene	390434	393750	.	+	.	ID=CCRYP_009747|size550535-snap-gene-4.20;Name=CCRYP_009747|size550535-snap-gene-4.20;Alias=maker-scaffold62|size550535-snap-gene-4.20;
scaffold62|size550535	maker	mRNA	390434	393750	.	+	.	ID=CCRYP_009747|size550535-snap-gene-4.20-mRNA-1;Parent=CCRYP_009747|size550535-snap-gene-4.20;Name=CCRYP_009747|size550535-snap-gene-4.20-mRNA-1;Alias=maker-scaffold62|size550535-snap-gene-4.20-mRNA-1;_AED=0.11;_QI=189|0.90|0.91|1|0.81|0.75|12|500|562;_eAED=0.11;
scaffold62|size550535	maker	mRNA	390434	393750	.	+	.	ID=CCRYP_009747|size550535-snap-gene-4.20-mRNA-2;Parent=CCRYP_009747|size550535-snap-gene-4.20;Name=CCRYP_009747|size550535-snap-gene-4.20-mRNA-2;Alias=maker-scaffold62|size550535-snap-gene-4.20-mRNA-2;_AED=0.12;_QI=189|1|1|1|0.90|0.83|12|500|538;_eAED=0.12;
scaffold62|size550535	maker	mRNA	390434	393689	.	+	.	ID=CCRYP_009747|size550535-snap-gene-4.20-mRNA-3;Parent=CCRYP_009747|size550535-snap-gene-4.20;Name=CCRYP_009747|size550535-snap-gene-4.20-mRNA-3;Alias=maker-scaffold62|size550535-snap-gene-4.20-mRNA-3;_AED=0.13;_QI=189|1|1|1|0.90|0.83|12|449|538;_eAED=0.13;
scaffold62|size550535	maker	mRNA	390434	393750	.	+	.	ID=CCRYP_009747|size550535-snap-gene-4.20-mRNA-4;Parent=CCRYP_009747|size550535-snap-gene-4.20;Name=CCRYP_009747|size550535-snap-gene-4.20-mRNA-4;Alias=maker-scaffold62|size550535-snap-gene-4.20-mRNA-4;_AED=0.09;_QI=189|0.9|0.90|1|0.8|0.63|11|500|594;_eAED=0.09;
scaffold62|size550535	maker	mRNA	390434	393750	.	+	.	ID=CCRYP_009747|size550535-snap-gene-4.20-mRNA-5;Parent=CCRYP_009747|size550535-snap-gene-4.20;Name=CCRYP_009747|size550535-snap-gene-4.20-mRNA-5;Alias=maker-scaffold62|size550535-snap-gene-4.20-mRNA-5;_AED=0.06;_QI=189|0.87|0.88|1|0.75|0.44|9|1255|399;_eAED=0.06;
scaffold62|size550535	maker	exon	390434	390790	.	+	.	ID=CCRYP_009747-RE|size550535-snap-gene-4.20-mRNA-1:exon:2411;Parent=CCRYP_009747-RE|size550535-snap-gene-4.20-mRNA-1,CCRYP_009747-RE|size550535-snap-gene-4.20-mRNA-2,CCRYP_009747-RE|size550535-snap-gene-4.20-mRNA-3,CCRYP_009747-RE|size550535-snap-gene-4.20-mRNA-4,CCRYP_009747-RE|size550535-snap-gene-4.20-mRNA-5;
scaffold62|size550535	maker	exon	390876	391032	.	+	.	ID=CCRYP_009747-RE|size550535-snap-gene-4.20-mRNA-1:exon:2412;Parent=CCRYP_009747-RE|size550535-snap-gene-4.20-mRNA-1,CCRYP_009747-RE|size550535-snap-gene-4.20-mRNA-2,CCRYP_009747-RE|size550535-snap-gene-4.20-mRNA-3;
scaffold62|size550535	maker	exon	391129	391390	.	+	.	ID=CCRYP_009747-RE|size550535-snap-gene-4.20-mRNA-1:exon:2413;Parent=CCRYP_009747-RE|size550535-snap-gene-4.20-mRNA-1,CCRYP_009747-RE|size550535-snap-gene-4.20-mRNA-2,CCRYP_009747-RE|size550535-snap-gene-4.20-mRNA-3;
scaffold62|size550535	maker	exon	391424	391600	.	+	.	ID=CCRYP_009747-RE|size550535-snap-gene-4.20-mRNA-1:exon:2414;Parent=CCRYP_009747-RE|size550535-snap-gene-4.20-mRNA-1,CCRYP_009747-RE|size550535-snap-gene-4.20-mRNA-4,CCRYP_009747-RE|size550535-snap-gene-4.20-mRNA-5;
scaffold62|size550535	maker	exon	391688	392023	.	+	.	ID=CCRYP_009747-RE|size550535-snap-gene-4.20-mRNA-1:exon:2415;Parent=CCRYP_009747-RE|size550535-snap-gene-4.20-mRNA-1,CCRYP_009747-RE|size550535-snap-gene-4.20-mRNA-2,CCRYP_009747-RE|size550535-snap-gene-4.20-mRNA-3,CCRYP_009747-RE|size550535-snap-gene-4.20-mRNA-4;
scaffold62|size550535	maker	exon	392118	392140	.	+	.	ID=CCRYP_009747-RE|size550535-snap-gene-4.20-mRNA-1:exon:2416;Parent=CCRYP_009747-RE|size550535-snap-gene-4.20-mRNA-1,CCRYP_009747-RE|size550535-snap-gene-4.20-mRNA-2,CCRYP_009747-RE|size550535-snap-gene-4.20-mRNA-3,CCRYP_009747-RE|size550535-snap-gene-4.20-mRNA-4;
scaffold62|size550535	maker	exon	392217	392258	.	+	.	ID=CCRYP_009747-RE|size550535-snap-gene-4.20-mRNA-1:exon:2417;Parent=CCRYP_009747-RE|size550535-snap-gene-4.20-mRNA-1,CCRYP_009747-RE|size550535-snap-gene-4.20-mRNA-2,CCRYP_009747-RE|size550535-snap-gene-4.20-mRNA-3,CCRYP_009747-RE|size550535-snap-gene-4.20-mRNA-4;
scaffold62|size550535	maker	exon	392348	392410	.	+	.	ID=CCRYP_009747-RE|size550535-snap-gene-4.20-mRNA-1:exon:2418;Parent=CCRYP_009747-RE|size550535-snap-gene-4.20-mRNA-1,CCRYP_009747-RE|size550535-snap-gene-4.20-mRNA-2,CCRYP_009747-RE|size550535-snap-gene-4.20-mRNA-3,CCRYP_009747-RE|size550535-snap-gene-4.20-mRNA-4,CCRYP_009747-RE|size550535-snap-gene-4.20-mRNA-5;
scaffold62|size550535	maker	exon	392480	392590	.	+	.	ID=CCRYP_009747-RE|size550535-snap-gene-4.20-mRNA-1:exon:2419;Parent=CCRYP_009747-RE|size550535-snap-gene-4.20-mRNA-1,CCRYP_009747-RE|size550535-snap-gene-4.20-mRNA-2,CCRYP_009747-RE|size550535-snap-gene-4.20-mRNA-3,CCRYP_009747-RE|size550535-snap-gene-4.20-mRNA-4,CCRYP_009747-RE|size550535-snap-gene-4.20-mRNA-5;
scaffold62|size550535	maker	exon	392675	392919	.	+	.	ID=CCRYP_009747-RE|size550535-snap-gene-4.20-mRNA-1:exon:2420;Parent=CCRYP_009747-RE|size550535-snap-gene-4.20-mRNA-1,CCRYP_009747-RE|size550535-snap-gene-4.20-mRNA-2,CCRYP_009747-RE|size550535-snap-gene-4.20-mRNA-3,CCRYP_009747-RE|size550535-snap-gene-4.20-mRNA-4,CCRYP_009747-RE|size550535-snap-gene-4.20-mRNA-5;
scaffold62|size550535	maker	exon	393003	393588	.	+	.	ID=CCRYP_009747-RE|size550535-snap-gene-4.20-mRNA-1:exon:2421;Parent=CCRYP_009747-RE|size550535-snap-gene-4.20-mRNA-1,CCRYP_009747-RE|size550535-snap-gene-4.20-mRNA-2,CCRYP_009747-RE|size550535-snap-gene-4.20-mRNA-4,CCRYP_009747-RE|size550535-snap-gene-4.20-mRNA-5;
scaffold62|size550535	maker	exon	393732	393750	.	+	.	ID=CCRYP_009747-RE|size550535-snap-gene-4.20-mRNA-1:exon:2422;Parent=CCRYP_009747-RE|size550535-snap-gene-4.20-mRNA-1,CCRYP_009747-RE|size550535-snap-gene-4.20-mRNA-2,CCRYP_009747-RE|size550535-snap-gene-4.20-mRNA-4,CCRYP_009747-RE|size550535-snap-gene-4.20-mRNA-5;
scaffold62|size550535	maker	exon	391496	391600	.	+	.	ID=CCRYP_009747-RB|size550535-snap-gene-4.20-mRNA-2:exon:2423;Parent=CCRYP_009747-RB|size550535-snap-gene-4.20-mRNA-2,CCRYP_009747-RB|size550535-snap-gene-4.20-mRNA-3;
scaffold62|size550535	maker	exon	393003	393271	.	+	.	ID=CCRYP_009747-RA|size550535-snap-gene-4.20-mRNA-3:exon:2424;Parent=CCRYP_009747-RA|size550535-snap-gene-4.20-mRNA-3;
scaffold62|size550535	maker	exon	393405	393689	.	+	.	ID=CCRYP_009747-RA|size550535-snap-gene-4.20-mRNA-3:exon:2425;Parent=CCRYP_009747-RA|size550535-snap-gene-4.20-mRNA-3;
scaffold62|size550535	maker	exon	390876	391390	.	+	.	ID=CCRYP_009747-RC|size550535-snap-gene-4.20-mRNA-4:exon:2426;Parent=CCRYP_009747-RC|size550535-snap-gene-4.20-mRNA-4,CCRYP_009747-RC|size550535-snap-gene-4.20-mRNA-5;
scaffold62|size550535	maker	exon	391688	392258	.	+	.	ID=CCRYP_009747-RD|size550535-snap-gene-4.20-mRNA-5:exon:2427;Parent=CCRYP_009747-RD|size550535-snap-gene-4.20-mRNA-5;
scaffold62|size550535	maker	five_prime_UTR	390434	390622	.	+	.	ID=CCRYP_009747-RE|size550535-snap-gene-4.20-mRNA-1:five_prime_utr;Parent=CCRYP_009747-RE|size550535-snap-gene-4.20-mRNA-1;
scaffold62|size550535	maker	CDS	390623	390790	.	+	0	ID=CCRYP_009747-RE|size550535-snap-gene-4.20-mRNA-1:cds;Parent=CCRYP_009747-RE|size550535-snap-gene-4.20-mRNA-1;
scaffold62|size550535	maker	CDS	390876	391032	.	+	0	ID=CCRYP_009747-RE|size550535-snap-gene-4.20-mRNA-1:cds;Parent=CCRYP_009747-RE|size550535-snap-gene-4.20-mRNA-1;
scaffold62|size550535	maker	CDS	391129	391390	.	+	2	ID=CCRYP_009747-RE|size550535-snap-gene-4.20-mRNA-1:cds;Parent=CCRYP_009747-RE|size550535-snap-gene-4.20-mRNA-1;
scaffold62|size550535	maker	CDS	391424	391600	.	+	1	ID=CCRYP_009747-RE|size550535-snap-gene-4.20-mRNA-1:cds;Parent=CCRYP_009747-RE|size550535-snap-gene-4.20-mRNA-1;
scaffold62|size550535	maker	CDS	391688	392023	.	+	1	ID=CCRYP_009747-RE|size550535-snap-gene-4.20-mRNA-1:cds;Parent=CCRYP_009747-RE|size550535-snap-gene-4.20-mRNA-1;
scaffold62|size550535	maker	CDS	392118	392140	.	+	1	ID=CCRYP_009747-RE|size550535-snap-gene-4.20-mRNA-1:cds;Parent=CCRYP_009747-RE|size550535-snap-gene-4.20-mRNA-1;
scaffold62|size550535	maker	CDS	392217	392258	.	+	2	ID=CCRYP_009747-RE|size550535-snap-gene-4.20-mRNA-1:cds;Parent=CCRYP_009747-RE|size550535-snap-gene-4.20-mRNA-1;
scaffold62|size550535	maker	CDS	392348	392410	.	+	2	ID=CCRYP_009747-RE|size550535-snap-gene-4.20-mRNA-1:cds;Parent=CCRYP_009747-RE|size550535-snap-gene-4.20-mRNA-1;
scaffold62|size550535	maker	CDS	392480	392590	.	+	2	ID=CCRYP_009747-RE|size550535-snap-gene-4.20-mRNA-1:cds;Parent=CCRYP_009747-RE|size550535-snap-gene-4.20-mRNA-1;
scaffold62|size550535	maker	CDS	392675	392919	.	+	2	ID=CCRYP_009747-RE|size550535-snap-gene-4.20-mRNA-1:cds;Parent=CCRYP_009747-RE|size550535-snap-gene-4.20-mRNA-1;
scaffold62|size550535	maker	CDS	393003	393107	.	+	0	ID=CCRYP_009747-RE|size550535-snap-gene-4.20-mRNA-1:cds;Parent=CCRYP_009747-RE|size550535-snap-gene-4.20-mRNA-1;
scaffold62|size550535	maker	three_prime_UTR	393108	393588	.	+	.	ID=CCRYP_009747-RE|size550535-snap-gene-4.20-mRNA-1:three_prime_utr;Parent=CCRYP_009747-RE|size550535-snap-gene-4.20-mRNA-1;
scaffold62|size550535	maker	three_prime_UTR	393732	393750	.	+	.	ID=CCRYP_009747-RE|size550535-snap-gene-4.20-mRNA-1:three_prime_utr;Parent=CCRYP_009747-RE|size550535-snap-gene-4.20-mRNA-1;
scaffold62|size550535	maker	five_prime_UTR	390434	390622	.	+	.	ID=CCRYP_009747-RB|size550535-snap-gene-4.20-mRNA-2:five_prime_utr;Parent=CCRYP_009747-RB|size550535-snap-gene-4.20-mRNA-2;
scaffold62|size550535	maker	CDS	390623	390790	.	+	0	ID=CCRYP_009747-RB|size550535-snap-gene-4.20-mRNA-2:cds;Parent=CCRYP_009747-RB|size550535-snap-gene-4.20-mRNA-2;
scaffold62|size550535	maker	CDS	390876	391032	.	+	0	ID=CCRYP_009747-RB|size550535-snap-gene-4.20-mRNA-2:cds;Parent=CCRYP_009747-RB|size550535-snap-gene-4.20-mRNA-2;
scaffold62|size550535	maker	CDS	391129	391390	.	+	2	ID=CCRYP_009747-RB|size550535-snap-gene-4.20-mRNA-2:cds;Parent=CCRYP_009747-RB|size550535-snap-gene-4.20-mRNA-2;
scaffold62|size550535	maker	CDS	391496	391600	.	+	1	ID=CCRYP_009747-RB|size550535-snap-gene-4.20-mRNA-2:cds;Parent=CCRYP_009747-RB|size550535-snap-gene-4.20-mRNA-2;
scaffold62|size550535	maker	CDS	391688	392023	.	+	1	ID=CCRYP_009747-RB|size550535-snap-gene-4.20-mRNA-2:cds;Parent=CCRYP_009747-RB|size550535-snap-gene-4.20-mRNA-2;
scaffold62|size550535	maker	CDS	392118	392140	.	+	1	ID=CCRYP_009747-RB|size550535-snap-gene-4.20-mRNA-2:cds;Parent=CCRYP_009747-RB|size550535-snap-gene-4.20-mRNA-2;
scaffold62|size550535	maker	CDS	392217	392258	.	+	2	ID=CCRYP_009747-RB|size550535-snap-gene-4.20-mRNA-2:cds;Parent=CCRYP_009747-RB|size550535-snap-gene-4.20-mRNA-2;
scaffold62|size550535	maker	CDS	392348	392410	.	+	2	ID=CCRYP_009747-RB|size550535-snap-gene-4.20-mRNA-2:cds;Parent=CCRYP_009747-RB|size550535-snap-gene-4.20-mRNA-2;
scaffold62|size550535	maker	CDS	392480	392590	.	+	2	ID=CCRYP_009747-RB|size550535-snap-gene-4.20-mRNA-2:cds;Parent=CCRYP_009747-RB|size550535-snap-gene-4.20-mRNA-2;
scaffold62|size550535	maker	CDS	392675	392919	.	+	2	ID=CCRYP_009747-RB|size550535-snap-gene-4.20-mRNA-2:cds;Parent=CCRYP_009747-RB|size550535-snap-gene-4.20-mRNA-2;
scaffold62|size550535	maker	CDS	393003	393107	.	+	0	ID=CCRYP_009747-RB|size550535-snap-gene-4.20-mRNA-2:cds;Parent=CCRYP_009747-RB|size550535-snap-gene-4.20-mRNA-2;
scaffold62|size550535	maker	three_prime_UTR	393108	393588	.	+	.	ID=CCRYP_009747-RB|size550535-snap-gene-4.20-mRNA-2:three_prime_utr;Parent=CCRYP_009747-RB|size550535-snap-gene-4.20-mRNA-2;
scaffold62|size550535	maker	three_prime_UTR	393732	393750	.	+	.	ID=CCRYP_009747-RB|size550535-snap-gene-4.20-mRNA-2:three_prime_utr;Parent=CCRYP_009747-RB|size550535-snap-gene-4.20-mRNA-2;
scaffold62|size550535	maker	five_prime_UTR	390434	390622	.	+	.	ID=CCRYP_009747-RA|size550535-snap-gene-4.20-mRNA-3:five_prime_utr;Parent=CCRYP_009747-RA|size550535-snap-gene-4.20-mRNA-3;
scaffold62|size550535	maker	CDS	390623	390790	.	+	0	ID=CCRYP_009747-RA|size550535-snap-gene-4.20-mRNA-3:cds;Parent=CCRYP_009747-RA|size550535-snap-gene-4.20-mRNA-3;
scaffold62|size550535	maker	CDS	390876	391032	.	+	0	ID=CCRYP_009747-RA|size550535-snap-gene-4.20-mRNA-3:cds;Parent=CCRYP_009747-RA|size550535-snap-gene-4.20-mRNA-3;
scaffold62|size550535	maker	CDS	391129	391390	.	+	2	ID=CCRYP_009747-RA|size550535-snap-gene-4.20-mRNA-3:cds;Parent=CCRYP_009747-RA|size550535-snap-gene-4.20-mRNA-3;
scaffold62|size550535	maker	CDS	391496	391600	.	+	1	ID=CCRYP_009747-RA|size550535-snap-gene-4.20-mRNA-3:cds;Parent=CCRYP_009747-RA|size550535-snap-gene-4.20-mRNA-3;
scaffold62|size550535	maker	CDS	391688	392023	.	+	1	ID=CCRYP_009747-RA|size550535-snap-gene-4.20-mRNA-3:cds;Parent=CCRYP_009747-RA|size550535-snap-gene-4.20-mRNA-3;
scaffold62|size550535	maker	CDS	392118	392140	.	+	1	ID=CCRYP_009747-RA|size550535-snap-gene-4.20-mRNA-3:cds;Parent=CCRYP_009747-RA|size550535-snap-gene-4.20-mRNA-3;
scaffold62|size550535	maker	CDS	392217	392258	.	+	2	ID=CCRYP_009747-RA|size550535-snap-gene-4.20-mRNA-3:cds;Parent=CCRYP_009747-RA|size550535-snap-gene-4.20-mRNA-3;
scaffold62|size550535	maker	CDS	392348	392410	.	+	2	ID=CCRYP_009747-RA|size550535-snap-gene-4.20-mRNA-3:cds;Parent=CCRYP_009747-RA|size550535-snap-gene-4.20-mRNA-3;
scaffold62|size550535	maker	CDS	392480	392590	.	+	2	ID=CCRYP_009747-RA|size550535-snap-gene-4.20-mRNA-3:cds;Parent=CCRYP_009747-RA|size550535-snap-gene-4.20-mRNA-3;
scaffold62|size550535	maker	CDS	392675	392919	.	+	2	ID=CCRYP_009747-RA|size550535-snap-gene-4.20-mRNA-3:cds;Parent=CCRYP_009747-RA|size550535-snap-gene-4.20-mRNA-3;
scaffold62|size550535	maker	CDS	393003	393107	.	+	0	ID=CCRYP_009747-RA|size550535-snap-gene-4.20-mRNA-3:cds;Parent=CCRYP_009747-RA|size550535-snap-gene-4.20-mRNA-3;
scaffold62|size550535	maker	three_prime_UTR	393108	393271	.	+	.	ID=CCRYP_009747-RA|size550535-snap-gene-4.20-mRNA-3:three_prime_utr;Parent=CCRYP_009747-RA|size550535-snap-gene-4.20-mRNA-3;
scaffold62|size550535	maker	three_prime_UTR	393405	393689	.	+	.	ID=CCRYP_009747-RA|size550535-snap-gene-4.20-mRNA-3:three_prime_utr;Parent=CCRYP_009747-RA|size550535-snap-gene-4.20-mRNA-3;
scaffold62|size550535	maker	five_prime_UTR	390434	390622	.	+	.	ID=CCRYP_009747-RC|size550535-snap-gene-4.20-mRNA-4:five_prime_utr;Parent=CCRYP_009747-RC|size550535-snap-gene-4.20-mRNA-4;
scaffold62|size550535	maker	CDS	390623	390790	.	+	0	ID=CCRYP_009747-RC|size550535-snap-gene-4.20-mRNA-4:cds;Parent=CCRYP_009747-RC|size550535-snap-gene-4.20-mRNA-4;
scaffold62|size550535	maker	CDS	390876	391390	.	+	0	ID=CCRYP_009747-RC|size550535-snap-gene-4.20-mRNA-4:cds;Parent=CCRYP_009747-RC|size550535-snap-gene-4.20-mRNA-4;
scaffold62|size550535	maker	CDS	391424	391600	.	+	1	ID=CCRYP_009747-RC|size550535-snap-gene-4.20-mRNA-4:cds;Parent=CCRYP_009747-RC|size550535-snap-gene-4.20-mRNA-4;
scaffold62|size550535	maker	CDS	391688	392023	.	+	1	ID=CCRYP_009747-RC|size550535-snap-gene-4.20-mRNA-4:cds;Parent=CCRYP_009747-RC|size550535-snap-gene-4.20-mRNA-4;
scaffold62|size550535	maker	CDS	392118	392140	.	+	1	ID=CCRYP_009747-RC|size550535-snap-gene-4.20-mRNA-4:cds;Parent=CCRYP_009747-RC|size550535-snap-gene-4.20-mRNA-4;
scaffold62|size550535	maker	CDS	392217	392258	.	+	2	ID=CCRYP_009747-RC|size550535-snap-gene-4.20-mRNA-4:cds;Parent=CCRYP_009747-RC|size550535-snap-gene-4.20-mRNA-4;
scaffold62|size550535	maker	CDS	392348	392410	.	+	2	ID=CCRYP_009747-RC|size550535-snap-gene-4.20-mRNA-4:cds;Parent=CCRYP_009747-RC|size550535-snap-gene-4.20-mRNA-4;
scaffold62|size550535	maker	CDS	392480	392590	.	+	2	ID=CCRYP_009747-RC|size550535-snap-gene-4.20-mRNA-4:cds;Parent=CCRYP_009747-RC|size550535-snap-gene-4.20-mRNA-4;
scaffold62|size550535	maker	CDS	392675	392919	.	+	2	ID=CCRYP_009747-RC|size550535-snap-gene-4.20-mRNA-4:cds;Parent=CCRYP_009747-RC|size550535-snap-gene-4.20-mRNA-4;
scaffold62|size550535	maker	CDS	393003	393107	.	+	0	ID=CCRYP_009747-RC|size550535-snap-gene-4.20-mRNA-4:cds;Parent=CCRYP_009747-RC|size550535-snap-gene-4.20-mRNA-4;
scaffold62|size550535	maker	three_prime_UTR	393108	393588	.	+	.	ID=CCRYP_009747-RC|size550535-snap-gene-4.20-mRNA-4:three_prime_utr;Parent=CCRYP_009747-RC|size550535-snap-gene-4.20-mRNA-4;
scaffold62|size550535	maker	three_prime_UTR	393732	393750	.	+	.	ID=CCRYP_009747-RC|size550535-snap-gene-4.20-mRNA-4:three_prime_utr;Parent=CCRYP_009747-RC|size550535-snap-gene-4.20-mRNA-4;
scaffold62|size550535	maker	five_prime_UTR	390434	390622	.	+	.	ID=CCRYP_009747-RD|size550535-snap-gene-4.20-mRNA-5:five_prime_utr;Parent=CCRYP_009747-RD|size550535-snap-gene-4.20-mRNA-5;
scaffold62|size550535	maker	CDS	390623	390790	.	+	0	ID=CCRYP_009747-RD|size550535-snap-gene-4.20-mRNA-5:cds;Parent=CCRYP_009747-RD|size550535-snap-gene-4.20-mRNA-5;
scaffold62|size550535	maker	CDS	390876	391390	.	+	0	ID=CCRYP_009747-RD|size550535-snap-gene-4.20-mRNA-5:cds;Parent=CCRYP_009747-RD|size550535-snap-gene-4.20-mRNA-5;
scaffold62|size550535	maker	CDS	391424	391600	.	+	1	ID=CCRYP_009747-RD|size550535-snap-gene-4.20-mRNA-5:cds;Parent=CCRYP_009747-RD|size550535-snap-gene-4.20-mRNA-5;
scaffold62|size550535	maker	CDS	391688	392027	.	+	1	ID=CCRYP_009747-RD|size550535-snap-gene-4.20-mRNA-5:cds;Parent=CCRYP_009747-RD|size550535-snap-gene-4.20-mRNA-5;
scaffold62|size550535	maker	three_prime_UTR	392028	392258	.	+	.	ID=CCRYP_009747-RD|size550535-snap-gene-4.20-mRNA-5:three_prime_utr;Parent=CCRYP_009747-RD|size550535-snap-gene-4.20-mRNA-5;
scaffold62|size550535	maker	three_prime_UTR	392348	392410	.	+	.	ID=CCRYP_009747-RD|size550535-snap-gene-4.20-mRNA-5:three_prime_utr;Parent=CCRYP_009747-RD|size550535-snap-gene-4.20-mRNA-5;
scaffold62|size550535	maker	three_prime_UTR	392480	392590	.	+	.	ID=CCRYP_009747-RD|size550535-snap-gene-4.20-mRNA-5:three_prime_utr;Parent=CCRYP_009747-RD|size550535-snap-gene-4.20-mRNA-5;
scaffold62|size550535	maker	three_prime_UTR	392675	392919	.	+	.	ID=CCRYP_009747-RD|size550535-snap-gene-4.20-mRNA-5:three_prime_utr;Parent=CCRYP_009747-RD|size550535-snap-gene-4.20-mRNA-5;
scaffold62|size550535	maker	three_prime_UTR	393003	393588	.	+	.	ID=CCRYP_009747-RD|size550535-snap-gene-4.20-mRNA-5:three_prime_utr;Parent=CCRYP_009747-RD|size550535-snap-gene-4.20-mRNA-5;
scaffold62|size550535	maker	three_prime_UTR	393732	393750	.	+	.	ID=CCRYP_009747-RD|size550535-snap-gene-4.20-mRNA-5:three_prime_utr;Parent=CCRYP_009747-RD|size550535-snap-gene-4.20-mRNA-5;
scaffold62|size550535	maker	gene	460437	461942	.	+	.	ID=CCRYP_009750|size550535-processed-gene-4.31;Name=CCRYP_009750|size550535-processed-gene-4.31;Alias=snap_masked-scaffold62|size550535-processed-gene-4.31;
scaffold62|size550535	maker	mRNA	460437	461942	.	+	.	ID=CCRYP_009750|size550535-processed-gene-4.31-mRNA-1;Parent=CCRYP_009750|size550535-processed-gene-4.31;Name=CCRYP_009750|size550535-processed-gene-4.31-mRNA-1;Alias=snap_masked-scaffold62|size550535-processed-gene-4.31-mRNA-1;_AED=0.29;_QI=0|-1|0|1|-1|1|1|0|501;_eAED=0.29;
scaffold62|size550535	maker	exon	460437	461942	.	+	.	ID=CCRYP_009750-RA|size550535-processed-gene-4.31-mRNA-1:exon:2428;Parent=CCRYP_009750-RA|size550535-processed-gene-4.31-mRNA-1;
scaffold62|size550535	maker	CDS	460437	461942	.	+	0	ID=CCRYP_009750-RA|size550535-processed-gene-4.31-mRNA-1:cds;Parent=CCRYP_009750-RA|size550535-processed-gene-4.31-mRNA-1;
scaffold62|size550535	maker	gene	493951	494496	.	+	.	ID=CCRYP_009754|size550535-processed-gene-4.10;Name=CCRYP_009754|size550535-processed-gene-4.10;Alias=augustus_masked-scaffold62|size550535-processed-gene-4.10;
scaffold62|size550535	maker	mRNA	493951	494496	.	+	.	ID=CCRYP_009754|size550535-processed-gene-4.10-mRNA-1;Parent=CCRYP_009754|size550535-processed-gene-4.10;Name=CCRYP_009754|size550535-processed-gene-4.10-mRNA-1;Alias=augustus_masked-scaffold62|size550535-processed-gene-4.10-mRNA-1;_AED=0.31;_QI=0|-1|0|1|-1|1|1|0|181;_eAED=0.31;
scaffold62|size550535	maker	exon	493951	494496	.	+	.	ID=CCRYP_009754-RA|size550535-processed-gene-4.10-mRNA-1:exon:2429;Parent=CCRYP_009754-RA|size550535-processed-gene-4.10-mRNA-1;
scaffold62|size550535	maker	CDS	493951	494496	.	+	0	ID=CCRYP_009754-RA|size550535-processed-gene-4.10-mRNA-1:cds;Parent=CCRYP_009754-RA|size550535-processed-gene-4.10-mRNA-1;
scaffold62|size550535	maker	gene	483355	484001	.	+	.	ID=CCRYP_009752|size550535-augustus-gene-4.1;Name=CCRYP_009752|size550535-augustus-gene-4.1;Alias=maker-scaffold62|size550535-augustus-gene-4.1;
scaffold62|size550535	maker	mRNA	483355	484001	.	+	.	ID=CCRYP_009752|size550535-augustus-gene-4.1-mRNA-1;Parent=CCRYP_009752|size550535-augustus-gene-4.1;Name=CCRYP_009752|size550535-augustus-gene-4.1-mRNA-1;Alias=maker-scaffold62|size550535-augustus-gene-4.1-mRNA-1;_AED=0.38;_QI=241|1|1|1|0|0.25|4|67|37;_eAED=0.38;
scaffold62|size550535	maker	mRNA	483624	484001	.	+	.	ID=CCRYP_009752|size550535-augustus-gene-4.1-mRNA-2;Parent=CCRYP_009752|size550535-augustus-gene-4.1;Name=CCRYP_009752|size550535-augustus-gene-4.1-mRNA-2;Alias=maker-scaffold62|size550535-augustus-gene-4.1-mRNA-2;_AED=0.41;_QI=0|1|1|1|0|0.5|2|67|75;_eAED=0.41;
scaffold62|size550535	maker	exon	483355	483388	.	+	.	ID=CCRYP_009752-RA|size550535-augustus-gene-4.1-mRNA-1:exon:2430;Parent=CCRYP_009752-RA|size550535-augustus-gene-4.1-mRNA-1;
scaffold62|size550535	maker	exon	483458	483563	.	+	.	ID=CCRYP_009752-RA|size550535-augustus-gene-4.1-mRNA-1:exon:2431;Parent=CCRYP_009752-RA|size550535-augustus-gene-4.1-mRNA-1;
scaffold62|size550535	maker	exon	483637	483740	.	+	.	ID=CCRYP_009752-RA|size550535-augustus-gene-4.1-mRNA-1:exon:2432;Parent=CCRYP_009752-RA|size550535-augustus-gene-4.1-mRNA-1;
scaffold62|size550535	maker	exon	483824	484001	.	+	.	ID=CCRYP_009752-RA|size550535-augustus-gene-4.1-mRNA-1:exon:2433;Parent=CCRYP_009752-RA|size550535-augustus-gene-4.1-mRNA-1,CCRYP_009752-RA|size550535-augustus-gene-4.1-mRNA-2;
scaffold62|size550535	maker	exon	483624	483740	.	+	.	ID=CCRYP_009752-RB|size550535-augustus-gene-4.1-mRNA-2:exon:2434;Parent=CCRYP_009752-RB|size550535-augustus-gene-4.1-mRNA-2;
scaffold62|size550535	maker	five_prime_UTR	483355	483388	.	+	.	ID=CCRYP_009752-RA|size550535-augustus-gene-4.1-mRNA-1:five_prime_utr;Parent=CCRYP_009752-RA|size550535-augustus-gene-4.1-mRNA-1;
scaffold62|size550535	maker	five_prime_UTR	483458	483563	.	+	.	ID=CCRYP_009752-RA|size550535-augustus-gene-4.1-mRNA-1:five_prime_utr;Parent=CCRYP_009752-RA|size550535-augustus-gene-4.1-mRNA-1;
scaffold62|size550535	maker	five_prime_UTR	483637	483737	.	+	.	ID=CCRYP_009752-RA|size550535-augustus-gene-4.1-mRNA-1:five_prime_utr;Parent=CCRYP_009752-RA|size550535-augustus-gene-4.1-mRNA-1;
scaffold62|size550535	maker	CDS	483738	483740	.	+	0	ID=CCRYP_009752-RA|size550535-augustus-gene-4.1-mRNA-1:cds;Parent=CCRYP_009752-RA|size550535-augustus-gene-4.1-mRNA-1;
scaffold62|size550535	maker	CDS	483824	483934	.	+	0	ID=CCRYP_009752-RA|size550535-augustus-gene-4.1-mRNA-1:cds;Parent=CCRYP_009752-RA|size550535-augustus-gene-4.1-mRNA-1;
scaffold62|size550535	maker	three_prime_UTR	483935	484001	.	+	.	ID=CCRYP_009752-RA|size550535-augustus-gene-4.1-mRNA-1:three_prime_utr;Parent=CCRYP_009752-RA|size550535-augustus-gene-4.1-mRNA-1;
scaffold62|size550535	maker	CDS	483624	483740	.	+	0	ID=CCRYP_009752-RB|size550535-augustus-gene-4.1-mRNA-2:cds;Parent=CCRYP_009752-RB|size550535-augustus-gene-4.1-mRNA-2;
scaffold62|size550535	maker	CDS	483824	483934	.	+	0	ID=CCRYP_009752-RB|size550535-augustus-gene-4.1-mRNA-2:cds;Parent=CCRYP_009752-RB|size550535-augustus-gene-4.1-mRNA-2;
scaffold62|size550535	maker	three_prime_UTR	483935	484001	.	+	.	ID=CCRYP_009752-RB|size550535-augustus-gene-4.1-mRNA-2:three_prime_utr;Parent=CCRYP_009752-RB|size550535-augustus-gene-4.1-mRNA-2;
scaffold62|size550535	maker	gene	491610	491807	.	+	.	ID=CCRYP_009753|size550535-processed-gene-4.35;Name=CCRYP_009753|size550535-processed-gene-4.35;Alias=snap_masked-scaffold62|size550535-processed-gene-4.35;
scaffold62|size550535	maker	mRNA	491610	491807	.	+	.	ID=CCRYP_009753|size550535-processed-gene-4.35-mRNA-1;Parent=CCRYP_009753|size550535-processed-gene-4.35;Name=CCRYP_009753|size550535-processed-gene-4.35-mRNA-1;Alias=snap_masked-scaffold62|size550535-processed-gene-4.35-mRNA-1;_AED=0.38;_QI=0|-1|0|1|-1|1|1|0|65;_eAED=0.38;
scaffold62|size550535	maker	exon	491610	491807	.	+	.	ID=CCRYP_009753-RA|size550535-processed-gene-4.35-mRNA-1:exon:2435;Parent=CCRYP_009753-RA|size550535-processed-gene-4.35-mRNA-1;
scaffold62|size550535	maker	CDS	491610	491807	.	+	0	ID=CCRYP_009753-RA|size550535-processed-gene-4.35-mRNA-1:cds;Parent=CCRYP_009753-RA|size550535-processed-gene-4.35-mRNA-1;
scaffold62|size550535	maker	gene	494727	496835	.	-	.	ID=CCRYP_009755|size550535-exonerate_est2genome-gene-4.3;Name=CCRYP_009755|size550535-exonerate_est2genome-gene-4.3;Alias=maker-scaffold62|size550535-exonerate_est2genome-gene-4.3;
scaffold62|size550535	maker	mRNA	494727	496835	.	-	.	ID=CCRYP_009755|size550535-exonerate_est2genome-gene-4.3-mRNA-1;Parent=CCRYP_009755|size550535-exonerate_est2genome-gene-4.3;Name=CCRYP_009755|size550535-exonerate_est2genome-gene-4.3-mRNA-1;Alias=maker-scaffold62|size550535-exonerate_est2genome-gene-4.3-mRNA-1;_AED=0.03;_QI=180|1|1|1|0.5|0.33|3|170|527;_eAED=0.03;score=9630;
scaffold62|size550535	maker	mRNA	494727	496835	.	-	.	ID=CCRYP_009755|size550535-exonerate_est2genome-gene-4.3-mRNA-2;Parent=CCRYP_009755|size550535-exonerate_est2genome-gene-4.3;Name=CCRYP_009755|size550535-exonerate_est2genome-gene-4.3-mRNA-2;Alias=maker-scaffold62|size550535-exonerate_est2genome-gene-4.3-mRNA-2;_AED=0.00;_QI=180|1|1|1|1|1|2|269|527;_eAED=0.00;score=10148;
scaffold62|size550535	maker	exon	494727	495715	.	-	.	ID=CCRYP_009755-RA|size550535-exonerate_est2genome-gene-4.3-mRNA-2:exon:2439;Parent=CCRYP_009755-RA|size550535-exonerate_est2genome-gene-4.3-mRNA-2;
scaffold62|size550535	maker	exon	495792	496835	.	-	.	ID=CCRYP_009755-RB|size550535-exonerate_est2genome-gene-4.3-mRNA-1:exon:2438;Parent=CCRYP_009755-RB|size550535-exonerate_est2genome-gene-4.3-mRNA-1,CCRYP_009755-RB|size550535-exonerate_est2genome-gene-4.3-mRNA-2;
scaffold62|size550535	maker	exon	494919	495715	.	-	.	ID=CCRYP_009755-RB|size550535-exonerate_est2genome-gene-4.3-mRNA-1:exon:2437;Parent=CCRYP_009755-RB|size550535-exonerate_est2genome-gene-4.3-mRNA-1;
scaffold62|size550535	maker	exon	494727	494819	.	-	.	ID=CCRYP_009755-RB|size550535-exonerate_est2genome-gene-4.3-mRNA-1:exon:2436;Parent=CCRYP_009755-RB|size550535-exonerate_est2genome-gene-4.3-mRNA-1;
scaffold62|size550535	maker	five_prime_UTR	496656	496835	.	-	.	ID=CCRYP_009755-RB|size550535-exonerate_est2genome-gene-4.3-mRNA-1:five_prime_utr;Parent=CCRYP_009755-RB|size550535-exonerate_est2genome-gene-4.3-mRNA-1;
scaffold62|size550535	maker	CDS	495792	496655	.	-	0	ID=CCRYP_009755-RB|size550535-exonerate_est2genome-gene-4.3-mRNA-1:cds;Parent=CCRYP_009755-RB|size550535-exonerate_est2genome-gene-4.3-mRNA-1;
scaffold62|size550535	maker	CDS	494996	495715	.	-	0	ID=CCRYP_009755-RB|size550535-exonerate_est2genome-gene-4.3-mRNA-1:cds;Parent=CCRYP_009755-RB|size550535-exonerate_est2genome-gene-4.3-mRNA-1;
scaffold62|size550535	maker	three_prime_UTR	494919	494995	.	-	.	ID=CCRYP_009755-RB|size550535-exonerate_est2genome-gene-4.3-mRNA-1:three_prime_utr;Parent=CCRYP_009755-RB|size550535-exonerate_est2genome-gene-4.3-mRNA-1;
scaffold62|size550535	maker	three_prime_UTR	494727	494819	.	-	.	ID=CCRYP_009755-RB|size550535-exonerate_est2genome-gene-4.3-mRNA-1:three_prime_utr;Parent=CCRYP_009755-RB|size550535-exonerate_est2genome-gene-4.3-mRNA-1;
scaffold62|size550535	maker	five_prime_UTR	496656	496835	.	-	.	ID=CCRYP_009755-RA|size550535-exonerate_est2genome-gene-4.3-mRNA-2:five_prime_utr;Parent=CCRYP_009755-RA|size550535-exonerate_est2genome-gene-4.3-mRNA-2;
scaffold62|size550535	maker	CDS	495792	496655	.	-	0	ID=CCRYP_009755-RA|size550535-exonerate_est2genome-gene-4.3-mRNA-2:cds;Parent=CCRYP_009755-RA|size550535-exonerate_est2genome-gene-4.3-mRNA-2;
scaffold62|size550535	maker	CDS	494996	495715	.	-	0	ID=CCRYP_009755-RA|size550535-exonerate_est2genome-gene-4.3-mRNA-2:cds;Parent=CCRYP_009755-RA|size550535-exonerate_est2genome-gene-4.3-mRNA-2;
scaffold62|size550535	maker	three_prime_UTR	494727	494995	.	-	.	ID=CCRYP_009755-RA|size550535-exonerate_est2genome-gene-4.3-mRNA-2:three_prime_utr;Parent=CCRYP_009755-RA|size550535-exonerate_est2genome-gene-4.3-mRNA-2;
scaffold62|size550535	maker	gene	437570	441764	.	-	.	ID=CCRYP_009748|size550535-augustus-gene-4.2;Name=CCRYP_009748|size550535-augustus-gene-4.2;Alias=maker-scaffold62|size550535-augustus-gene-4.2;
scaffold62|size550535	maker	mRNA	437570	441764	.	-	.	ID=CCRYP_009748|size550535-augustus-gene-4.2-mRNA-1;Parent=CCRYP_009748|size550535-augustus-gene-4.2;Name=CCRYP_009748|size550535-augustus-gene-4.2-mRNA-1;Alias=maker-scaffold62|size550535-augustus-gene-4.2-mRNA-1;_AED=0.05;_QI=468|1|1|1|0.5|0.33|3|982|771;_eAED=0.05;
scaffold62|size550535	maker	mRNA	437570	441764	.	-	.	ID=CCRYP_009748|size550535-augustus-gene-4.2-mRNA-2;Parent=CCRYP_009748|size550535-augustus-gene-4.2;Name=CCRYP_009748|size550535-augustus-gene-4.2-mRNA-2;Alias=maker-scaffold62|size550535-augustus-gene-4.2-mRNA-2;_AED=0.01;_QI=822|1|1|1|1|1|2|982|771;_eAED=0.01;
scaffold62|size550535	maker	exon	438712	441764	.	-	.	ID=CCRYP_009748-RB|size550535-augustus-gene-4.2-mRNA-2:exon:2443;Parent=CCRYP_009748-RB|size550535-augustus-gene-4.2-mRNA-2;
scaffold62|size550535	maker	exon	437570	438636	.	-	.	ID=CCRYP_009748-RA|size550535-augustus-gene-4.2-mRNA-1:exon:2442;Parent=CCRYP_009748-RA|size550535-augustus-gene-4.2-mRNA-1,CCRYP_009748-RA|size550535-augustus-gene-4.2-mRNA-2;
scaffold62|size550535	maker	exon	438712	441068	.	-	.	ID=CCRYP_009748-RA|size550535-augustus-gene-4.2-mRNA-1:exon:2441;Parent=CCRYP_009748-RA|size550535-augustus-gene-4.2-mRNA-1;
scaffold62|size550535	maker	exon	441423	441764	.	-	.	ID=CCRYP_009748-RA|size550535-augustus-gene-4.2-mRNA-1:exon:2440;Parent=CCRYP_009748-RA|size550535-augustus-gene-4.2-mRNA-1;
scaffold62|size550535	maker	five_prime_UTR	441423	441764	.	-	.	ID=CCRYP_009748-RA|size550535-augustus-gene-4.2-mRNA-1:five_prime_utr;Parent=CCRYP_009748-RA|size550535-augustus-gene-4.2-mRNA-1;
scaffold62|size550535	maker	five_prime_UTR	440943	441068	.	-	.	ID=CCRYP_009748-RA|size550535-augustus-gene-4.2-mRNA-1:five_prime_utr;Parent=CCRYP_009748-RA|size550535-augustus-gene-4.2-mRNA-1;
scaffold62|size550535	maker	CDS	438712	440942	.	-	0	ID=CCRYP_009748-RA|size550535-augustus-gene-4.2-mRNA-1:cds;Parent=CCRYP_009748-RA|size550535-augustus-gene-4.2-mRNA-1;
scaffold62|size550535	maker	CDS	438552	438636	.	-	1	ID=CCRYP_009748-RA|size550535-augustus-gene-4.2-mRNA-1:cds;Parent=CCRYP_009748-RA|size550535-augustus-gene-4.2-mRNA-1;
scaffold62|size550535	maker	three_prime_UTR	437570	438551	.	-	.	ID=CCRYP_009748-RA|size550535-augustus-gene-4.2-mRNA-1:three_prime_utr;Parent=CCRYP_009748-RA|size550535-augustus-gene-4.2-mRNA-1;
scaffold62|size550535	maker	five_prime_UTR	440943	441764	.	-	.	ID=CCRYP_009748-RB|size550535-augustus-gene-4.2-mRNA-2:five_prime_utr;Parent=CCRYP_009748-RB|size550535-augustus-gene-4.2-mRNA-2;
scaffold62|size550535	maker	CDS	438712	440942	.	-	0	ID=CCRYP_009748-RB|size550535-augustus-gene-4.2-mRNA-2:cds;Parent=CCRYP_009748-RB|size550535-augustus-gene-4.2-mRNA-2;
scaffold62|size550535	maker	CDS	438552	438636	.	-	1	ID=CCRYP_009748-RB|size550535-augustus-gene-4.2-mRNA-2:cds;Parent=CCRYP_009748-RB|size550535-augustus-gene-4.2-mRNA-2;
scaffold62|size550535	maker	three_prime_UTR	437570	438551	.	-	.	ID=CCRYP_009748-RB|size550535-augustus-gene-4.2-mRNA-2:three_prime_utr;Parent=CCRYP_009748-RB|size550535-augustus-gene-4.2-mRNA-2;
scaffold62|size550535	maker	gene	457551	459563	.	-	.	ID=CCRYP_009749|size550535-processed-gene-4.17;Name=CCRYP_009749|size550535-processed-gene-4.17;Alias=augustus_masked-scaffold62|size550535-processed-gene-4.17;
scaffold62|size550535	maker	mRNA	457551	459563	.	-	.	ID=CCRYP_009749|size550535-processed-gene-4.17-mRNA-1;Parent=CCRYP_009749|size550535-processed-gene-4.17;Name=CCRYP_009749|size550535-processed-gene-4.17-mRNA-1;Alias=augustus_masked-scaffold62|size550535-processed-gene-4.17-mRNA-1;_AED=0.10;_QI=0|-1|0|1|-1|1|1|0|670;_eAED=0.10;
scaffold62|size550535	maker	exon	457551	459563	.	-	.	ID=CCRYP_009749-RA|size550535-processed-gene-4.17-mRNA-1:exon:2444;Parent=CCRYP_009749-RA|size550535-processed-gene-4.17-mRNA-1;
scaffold62|size550535	maker	CDS	457551	459563	.	-	0	ID=CCRYP_009749-RA|size550535-processed-gene-4.17-mRNA-1:cds;Parent=CCRYP_009749-RA|size550535-processed-gene-4.17-mRNA-1;
scaffold62|size550535	maker	gene	542568	544272	.	-	.	ID=CCRYP_009756|size550535-augustus-gene-4.4;Name=CCRYP_009756|size550535-augustus-gene-4.4;Alias=maker-scaffold62|size550535-augustus-gene-4.4;
scaffold62|size550535	maker	mRNA	542568	544272	.	-	.	ID=CCRYP_009756|size550535-augustus-gene-4.4-mRNA-1;Parent=CCRYP_009756|size550535-augustus-gene-4.4;Name=CCRYP_009756|size550535-augustus-gene-4.4-mRNA-1;Alias=maker-scaffold62|size550535-augustus-gene-4.4-mRNA-1;_AED=0.17;_QI=954|1|1|1|1|1|2|282|119;_eAED=0.17;
scaffold62|size550535	maker	exon	542568	543189	.	-	.	ID=CCRYP_009756-RA|size550535-augustus-gene-4.4-mRNA-1:exon:2446;Parent=CCRYP_009756-RA|size550535-augustus-gene-4.4-mRNA-1;
scaffold62|size550535	maker	exon	543299	544272	.	-	.	ID=CCRYP_009756-RA|size550535-augustus-gene-4.4-mRNA-1:exon:2445;Parent=CCRYP_009756-RA|size550535-augustus-gene-4.4-mRNA-1;
scaffold62|size550535	maker	five_prime_UTR	543319	544272	.	-	.	ID=CCRYP_009756-RA|size550535-augustus-gene-4.4-mRNA-1:five_prime_utr;Parent=CCRYP_009756-RA|size550535-augustus-gene-4.4-mRNA-1;
scaffold62|size550535	maker	CDS	543299	543318	.	-	0	ID=CCRYP_009756-RA|size550535-augustus-gene-4.4-mRNA-1:cds;Parent=CCRYP_009756-RA|size550535-augustus-gene-4.4-mRNA-1;
scaffold62|size550535	maker	CDS	542850	543189	.	-	1	ID=CCRYP_009756-RA|size550535-augustus-gene-4.4-mRNA-1:cds;Parent=CCRYP_009756-RA|size550535-augustus-gene-4.4-mRNA-1;
scaffold62|size550535	maker	three_prime_UTR	542568	542849	.	-	.	ID=CCRYP_009756-RA|size550535-augustus-gene-4.4-mRNA-1:three_prime_utr;Parent=CCRYP_009756-RA|size550535-augustus-gene-4.4-mRNA-1;
scaffold62|size550535	snap_masked	match	390641	393107	141.864	+	.	ID=scaffold62|size550535:hit:24461:4.5.0.4;Name=snap_masked-scaffold62|size550535-abinit-gene-4.26-mRNA-1
scaffold62|size550535	snap_masked	match_part	390641	390790	20.094	+	.	ID=scaffold62|size550535:hsp:45458:4.5.0.4;Parent=scaffold62|size550535:hit:24461:4.5.0.4;Target=snap_masked-scaffold62|size550535-abinit-gene-4.26-mRNA-1 1 150 +;Gap=M150
scaffold62|size550535	snap_masked	match_part	390876	391032	13.138	+	.	ID=scaffold62|size550535:hsp:45459:4.5.0.4;Parent=scaffold62|size550535:hit:24461:4.5.0.4;Target=snap_masked-scaffold62|size550535-abinit-gene-4.26-mRNA-1 151 307 +;Gap=M157
scaffold62|size550535	snap_masked	match_part	391129	391390	18.002	+	.	ID=scaffold62|size550535:hsp:45460:4.5.0.4;Parent=scaffold62|size550535:hit:24461:4.5.0.4;Target=snap_masked-scaffold62|size550535-abinit-gene-4.26-mRNA-1 308 569 +;Gap=M262
scaffold62|size550535	snap_masked	match_part	391496	391600	15.767	+	.	ID=scaffold62|size550535:hsp:45461:4.5.0.4;Parent=scaffold62|size550535:hit:24461:4.5.0.4;Target=snap_masked-scaffold62|size550535-abinit-gene-4.26-mRNA-1 570 674 +;Gap=M105
scaffold62|size550535	snap_masked	match_part	391688	391970	24.945	+	.	ID=scaffold62|size550535:hsp:45462:4.5.0.4;Parent=scaffold62|size550535:hit:24461:4.5.0.4;Target=snap_masked-scaffold62|size550535-abinit-gene-4.26-mRNA-1 675 957 +;Gap=M283
scaffold62|size550535	snap_masked	match_part	392217	392258	8.503	+	.	ID=scaffold62|size550535:hsp:45463:4.5.0.4;Parent=scaffold62|size550535:hit:24461:4.5.0.4;Target=snap_masked-scaffold62|size550535-abinit-gene-4.26-mRNA-1 958 999 +;Gap=M42
scaffold62|size550535	snap_masked	match_part	392467	392590	12.467	+	.	ID=scaffold62|size550535:hsp:45464:4.5.0.4;Parent=scaffold62|size550535:hit:24461:4.5.0.4;Target=snap_masked-scaffold62|size550535-abinit-gene-4.26-mRNA-1 1000 1123 +;Gap=M124
scaffold62|size550535	snap_masked	match_part	392675	392919	13.514	+	.	ID=scaffold62|size550535:hsp:45465:4.5.0.4;Parent=scaffold62|size550535:hit:24461:4.5.0.4;Target=snap_masked-scaffold62|size550535-abinit-gene-4.26-mRNA-1 1124 1368 +;Gap=M245
scaffold62|size550535	snap_masked	match_part	393003	393107	15.434	+	.	ID=scaffold62|size550535:hsp:45466:4.5.0.4;Parent=scaffold62|size550535:hit:24461:4.5.0.4;Target=snap_masked-scaffold62|size550535-abinit-gene-4.26-mRNA-1 1369 1473 +;Gap=M105
scaffold62|size550535	snap_masked	match	395567	396916	57.683	+	.	ID=scaffold62|size550535:hit:24462:4.5.0.4;Name=snap_masked-scaffold62|size550535-abinit-gene-4.27-mRNA-1
scaffold62|size550535	snap_masked	match_part	395567	396343	37.591	+	.	ID=scaffold62|size550535:hsp:45467:4.5.0.4;Parent=scaffold62|size550535:hit:24462:4.5.0.4;Target=snap_masked-scaffold62|size550535-abinit-gene-4.27-mRNA-1 1 777 +;Gap=M777
scaffold62|size550535	snap_masked	match_part	396410	396916	20.092	+	.	ID=scaffold62|size550535:hsp:45468:4.5.0.4;Parent=scaffold62|size550535:hit:24462:4.5.0.4;Target=snap_masked-scaffold62|size550535-abinit-gene-4.27-mRNA-1 778 1284 +;Gap=M507
scaffold62|size550535	snap_masked	match	403021	410361	42.851	+	.	ID=scaffold62|size550535:hit:24463:4.5.0.4;Name=snap_masked-scaffold62|size550535-abinit-gene-4.28-mRNA-1
scaffold62|size550535	snap_masked	match_part	403021	403501	46.218	+	.	ID=scaffold62|size550535:hsp:45469:4.5.0.4;Parent=scaffold62|size550535:hit:24463:4.5.0.4;Target=snap_masked-scaffold62|size550535-abinit-gene-4.28-mRNA-1 1 481 +;Gap=M481
scaffold62|size550535	snap_masked	match_part	410351	410361	-3.367	+	.	ID=scaffold62|size550535:hsp:45470:4.5.0.4;Parent=scaffold62|size550535:hit:24463:4.5.0.4;Target=snap_masked-scaffold62|size550535-abinit-gene-4.28-mRNA-1 482 492 +;Gap=M11
scaffold62|size550535	snap_masked	match	427760	428167	25.118	+	.	ID=scaffold62|size550535:hit:24464:4.5.0.4;Name=snap_masked-scaffold62|size550535-abinit-gene-4.29-mRNA-1
scaffold62|size550535	snap_masked	match_part	427760	428167	25.118	+	.	ID=scaffold62|size550535:hsp:45471:4.5.0.4;Parent=scaffold62|size550535:hit:24464:4.5.0.4;Target=snap_masked-scaffold62|size550535-abinit-gene-4.29-mRNA-1 1 408 +;Gap=M408
scaffold62|size550535	snap_masked	match	437853	438124	18.702	+	.	ID=scaffold62|size550535:hit:24465:4.5.0.4;Name=snap_masked-scaffold62|size550535-abinit-gene-4.30-mRNA-1
scaffold62|size550535	snap_masked	match_part	437853	437871	-9.452	+	.	ID=scaffold62|size550535:hsp:45472:4.5.0.4;Parent=scaffold62|size550535:hit:24465:4.5.0.4;Target=snap_masked-scaffold62|size550535-abinit-gene-4.30-mRNA-1 1 19 +;Gap=M19
scaffold62|size550535	snap_masked	match_part	437898	438124	28.154	+	.	ID=scaffold62|size550535:hsp:45473:4.5.0.4;Parent=scaffold62|size550535:hit:24465:4.5.0.4;Target=snap_masked-scaffold62|size550535-abinit-gene-4.30-mRNA-1 20 246 +;Gap=M227
scaffold62|size550535	snap_masked	match	460437	461942	122.963	+	.	ID=scaffold62|size550535:hit:24466:4.5.0.4;Name=snap_masked-scaffold62|size550535-abinit-gene-4.31-mRNA-1
scaffold62|size550535	snap_masked	match_part	460437	461942	122.963	+	.	ID=scaffold62|size550535:hsp:45474:4.5.0.4;Parent=scaffold62|size550535:hit:24466:4.5.0.4;Target=snap_masked-scaffold62|size550535-abinit-gene-4.31-mRNA-1 1 1506 +;Gap=M1506
scaffold62|size550535	snap_masked	match	465841	467379	76.26	+	.	ID=scaffold62|size550535:hit:24467:4.5.0.4;Name=snap_masked-scaffold62|size550535-abinit-gene-4.32-mRNA-1
scaffold62|size550535	snap_masked	match_part	465841	467379	76.260	+	.	ID=scaffold62|size550535:hsp:45475:4.5.0.4;Parent=scaffold62|size550535:hit:24467:4.5.0.4;Target=snap_masked-scaffold62|size550535-abinit-gene-4.32-mRNA-1 1 1539 +;Gap=M1539
scaffold62|size550535	snap_masked	match	468520	471451	88.309	+	.	ID=scaffold62|size550535:hit:24468:4.5.0.4;Name=snap_masked-scaffold62|size550535-abinit-gene-4.33-mRNA-1
scaffold62|size550535	snap_masked	match_part	468520	471377	79.745	+	.	ID=scaffold62|size550535:hsp:45476:4.5.0.4;Parent=scaffold62|size550535:hit:24468:4.5.0.4;Target=snap_masked-scaffold62|size550535-abinit-gene-4.33-mRNA-1 1 2858 +;Gap=M2858
scaffold62|size550535	snap_masked	match_part	471400	471451	8.564	+	.	ID=scaffold62|size550535:hsp:45477:4.5.0.4;Parent=scaffold62|size550535:hit:24468:4.5.0.4;Target=snap_masked-scaffold62|size550535-abinit-gene-4.33-mRNA-1 2859 2910 +;Gap=M52
scaffold62|size550535	snap_masked	match	481920	483934	39.714	+	.	ID=scaffold62|size550535:hit:24469:4.5.0.4;Name=snap_masked-scaffold62|size550535-abinit-gene-4.34-mRNA-1
scaffold62|size550535	snap_masked	match_part	481920	481951	4.446	+	.	ID=scaffold62|size550535:hsp:45478:4.5.0.4;Parent=scaffold62|size550535:hit:24469:4.5.0.4;Target=snap_masked-scaffold62|size550535-abinit-gene-4.34-mRNA-1 1 32 +;Gap=M32
scaffold62|size550535	snap_masked	match_part	483637	483740	23.075	+	.	ID=scaffold62|size550535:hsp:45479:4.5.0.4;Parent=scaffold62|size550535:hit:24469:4.5.0.4;Target=snap_masked-scaffold62|size550535-abinit-gene-4.34-mRNA-1 33 136 +;Gap=M104
scaffold62|size550535	snap_masked	match_part	483843	483934	12.193	+	.	ID=scaffold62|size550535:hsp:45480:4.5.0.4;Parent=scaffold62|size550535:hit:24469:4.5.0.4;Target=snap_masked-scaffold62|size550535-abinit-gene-4.34-mRNA-1 137 228 +;Gap=M92
scaffold62|size550535	snap_masked	match	491610	491807	20.615	+	.	ID=scaffold62|size550535:hit:24470:4.5.0.4;Name=snap_masked-scaffold62|size550535-abinit-gene-4.35-mRNA-1
scaffold62|size550535	snap_masked	match_part	491610	491807	20.615	+	.	ID=scaffold62|size550535:hsp:45481:4.5.0.4;Parent=scaffold62|size550535:hit:24470:4.5.0.4;Target=snap_masked-scaffold62|size550535-abinit-gene-4.35-mRNA-1 1 198 +;Gap=M198
scaffold62|size550535	snap_masked	match	493951	494496	42.666	+	.	ID=scaffold62|size550535:hit:24471:4.5.0.4;Name=snap_masked-scaffold62|size550535-abinit-gene-4.36-mRNA-1
scaffold62|size550535	snap_masked	match_part	493951	494496	42.666	+	.	ID=scaffold62|size550535:hsp:45482:4.5.0.4;Parent=scaffold62|size550535:hit:24471:4.5.0.4;Target=snap_masked-scaffold62|size550535-abinit-gene-4.36-mRNA-1 1 546 +;Gap=M546
scaffold62|size550535	snap_masked	match	522965	524750	241.954	+	.	ID=scaffold62|size550535:hit:24472:4.5.0.4;Name=snap_masked-scaffold62|size550535-abinit-gene-4.37-mRNA-1
scaffold62|size550535	snap_masked	match_part	522965	522974	-9.506	+	.	ID=scaffold62|size550535:hsp:45483:4.5.0.4;Parent=scaffold62|size550535:hit:24472:4.5.0.4;Target=snap_masked-scaffold62|size550535-abinit-gene-4.37-mRNA-1 1 10 +;Gap=M10
scaffold62|size550535	snap_masked	match_part	524083	524750	251.460	+	.	ID=scaffold62|size550535:hsp:45484:4.5.0.4;Parent=scaffold62|size550535:hit:24472:4.5.0.4;Target=snap_masked-scaffold62|size550535-abinit-gene-4.37-mRNA-1 11 678 +;Gap=M668
scaffold62|size550535	snap_masked	match	535454	535834	22.145	+	.	ID=scaffold62|size550535:hit:24473:4.5.0.4;Name=snap_masked-scaffold62|size550535-abinit-gene-4.38-mRNA-1
scaffold62|size550535	snap_masked	match_part	535454	535834	22.145	+	.	ID=scaffold62|size550535:hsp:45485:4.5.0.4;Parent=scaffold62|size550535:hit:24473:4.5.0.4;Target=snap_masked-scaffold62|size550535-abinit-gene-4.38-mRNA-1 1 381 +;Gap=M381
scaffold62|size550535	snap_masked	match	535877	538238	121.429	+	.	ID=scaffold62|size550535:hit:24474:4.5.0.4;Name=snap_masked-scaffold62|size550535-abinit-gene-4.39-mRNA-1
scaffold62|size550535	snap_masked	match_part	535877	536109	24.544	+	.	ID=scaffold62|size550535:hsp:45486:4.5.0.4;Parent=scaffold62|size550535:hit:24474:4.5.0.4;Target=snap_masked-scaffold62|size550535-abinit-gene-4.39-mRNA-1 1 233 +;Gap=M233
scaffold62|size550535	snap_masked	match_part	536456	538238	96.885	+	.	ID=scaffold62|size550535:hsp:45487:4.5.0.4;Parent=scaffold62|size550535:hit:24474:4.5.0.4;Target=snap_masked-scaffold62|size550535-abinit-gene-4.39-mRNA-1 234 2016 +;Gap=M1783
scaffold62|size550535	snap_masked	match	539040	539573	47.641	+	.	ID=scaffold62|size550535:hit:24475:4.5.0.4;Name=snap_masked-scaffold62|size550535-abinit-gene-4.40-mRNA-1
scaffold62|size550535	snap_masked	match_part	539040	539573	47.641	+	.	ID=scaffold62|size550535:hsp:45488:4.5.0.4;Parent=scaffold62|size550535:hit:24475:4.5.0.4;Target=snap_masked-scaffold62|size550535-abinit-gene-4.40-mRNA-1 1 534 +;Gap=M534
scaffold62|size550535	snap_masked	match	540269	540512	26.388	+	.	ID=scaffold62|size550535:hit:24476:4.5.0.4;Name=snap_masked-scaffold62|size550535-abinit-gene-4.41-mRNA-1
scaffold62|size550535	snap_masked	match_part	540269	540431	31.541	+	.	ID=scaffold62|size550535:hsp:45489:4.5.0.4;Parent=scaffold62|size550535:hit:24476:4.5.0.4;Target=snap_masked-scaffold62|size550535-abinit-gene-4.41-mRNA-1 1 163 +;Gap=M163
scaffold62|size550535	snap_masked	match_part	540487	540512	-5.153	+	.	ID=scaffold62|size550535:hsp:45490:4.5.0.4;Parent=scaffold62|size550535:hit:24476:4.5.0.4;Target=snap_masked-scaffold62|size550535-abinit-gene-4.41-mRNA-1 164 189 +;Gap=M26
scaffold62|size550535	snap_masked	match	403083	410357	394.945	-	.	ID=scaffold62|size550535:hit:24477:4.5.0.4;Name=snap_masked-scaffold62|size550535-abinit-gene-4.42-mRNA-1
scaffold62|size550535	snap_masked	match_part	410348	410357	2.730	-	.	ID=scaffold62|size550535:hsp:45491:4.5.0.4;Parent=scaffold62|size550535:hit:24477:4.5.0.4;Target=snap_masked-scaffold62|size550535-abinit-gene-4.42-mRNA-1 4083 4092 +;Gap=M10
scaffold62|size550535	snap_masked	match_part	403083	407164	392.215	-	.	ID=scaffold62|size550535:hsp:45492:4.5.0.4;Parent=scaffold62|size550535:hit:24477:4.5.0.4;Target=snap_masked-scaffold62|size550535-abinit-gene-4.42-mRNA-1 1 4082 +;Gap=M4082
scaffold62|size550535	snap_masked	match	419434	421826	257.7	-	.	ID=scaffold62|size550535:hit:24478:4.5.0.4;Name=snap_masked-scaffold62|size550535-abinit-gene-4.43-mRNA-1
scaffold62|size550535	snap_masked	match_part	420325	421826	156.476	-	.	ID=scaffold62|size550535:hsp:45493:4.5.0.4;Parent=scaffold62|size550535:hit:24478:4.5.0.4;Target=snap_masked-scaffold62|size550535-abinit-gene-4.43-mRNA-1 833 2334 +;Gap=M1502
scaffold62|size550535	snap_masked	match_part	419434	420265	101.224	-	.	ID=scaffold62|size550535:hsp:45494:4.5.0.4;Parent=scaffold62|size550535:hit:24478:4.5.0.4;Target=snap_masked-scaffold62|size550535-abinit-gene-4.43-mRNA-1 1 832 +;Gap=M832
scaffold62|size550535	snap_masked	match	438552	440942	213.094	-	.	ID=scaffold62|size550535:hit:24479:4.5.0.4;Name=snap_masked-scaffold62|size550535-abinit-gene-4.44-mRNA-1
scaffold62|size550535	snap_masked	match_part	438712	440942	196.725	-	.	ID=scaffold62|size550535:hsp:45495:4.5.0.4;Parent=scaffold62|size550535:hit:24479:4.5.0.4;Target=snap_masked-scaffold62|size550535-abinit-gene-4.44-mRNA-1 86 2316 +;Gap=M2231
scaffold62|size550535	snap_masked	match_part	438552	438636	16.369	-	.	ID=scaffold62|size550535:hsp:45496:4.5.0.4;Parent=scaffold62|size550535:hit:24479:4.5.0.4;Target=snap_masked-scaffold62|size550535-abinit-gene-4.44-mRNA-1 1 85 +;Gap=M85
scaffold62|size550535	snap_masked	match	457551	459563	147.289	-	.	ID=scaffold62|size550535:hit:24480:4.5.0.4;Name=snap_masked-scaffold62|size550535-abinit-gene-4.45-mRNA-1
scaffold62|size550535	snap_masked	match_part	457551	459563	147.289	-	.	ID=scaffold62|size550535:hsp:45497:4.5.0.4;Parent=scaffold62|size550535:hit:24480:4.5.0.4;Target=snap_masked-scaffold62|size550535-abinit-gene-4.45-mRNA-1 1 2013 +;Gap=M2013
scaffold62|size550535	snap_masked	match	491253	491468	27.141	-	.	ID=scaffold62|size550535:hit:24481:4.5.0.4;Name=snap_masked-scaffold62|size550535-abinit-gene-4.46-mRNA-1
scaffold62|size550535	snap_masked	match_part	491253	491468	27.141	-	.	ID=scaffold62|size550535:hsp:45498:4.5.0.4;Parent=scaffold62|size550535:hit:24481:4.5.0.4;Target=snap_masked-scaffold62|size550535-abinit-gene-4.46-mRNA-1 1 216 +;Gap=M216
scaffold62|size550535	snap_masked	match	494996	496655	92.336	-	.	ID=scaffold62|size550535:hit:24482:4.5.0.4;Name=snap_masked-scaffold62|size550535-abinit-gene-4.47-mRNA-1
scaffold62|size550535	snap_masked	match_part	495792	496655	53.753	-	.	ID=scaffold62|size550535:hsp:45499:4.5.0.4;Parent=scaffold62|size550535:hit:24482:4.5.0.4;Target=snap_masked-scaffold62|size550535-abinit-gene-4.47-mRNA-1 721 1584 +;Gap=M864
scaffold62|size550535	snap_masked	match_part	494996	495715	38.583	-	.	ID=scaffold62|size550535:hsp:45500:4.5.0.4;Parent=scaffold62|size550535:hit:24482:4.5.0.4;Target=snap_masked-scaffold62|size550535-abinit-gene-4.47-mRNA-1 1 720 +;Gap=M720
scaffold62|size550535	snap_masked	match	509540	509815	15.826	-	.	ID=scaffold62|size550535:hit:24483:4.5.0.4;Name=snap_masked-scaffold62|size550535-abinit-gene-4.48-mRNA-1
scaffold62|size550535	snap_masked	match_part	509540	509815	15.826	-	.	ID=scaffold62|size550535:hsp:45501:4.5.0.4;Parent=scaffold62|size550535:hit:24483:4.5.0.4;Target=snap_masked-scaffold62|size550535-abinit-gene-4.48-mRNA-1 1 276 +;Gap=M276
scaffold62|size550535	snap_masked	match	516277	516665	25.267	-	.	ID=scaffold62|size550535:hit:24484:4.5.0.4;Name=snap_masked-scaffold62|size550535-abinit-gene-4.49-mRNA-1
scaffold62|size550535	snap_masked	match_part	516549	516665	8.515	-	.	ID=scaffold62|size550535:hsp:45502:4.5.0.4;Parent=scaffold62|size550535:hit:24484:4.5.0.4;Target=snap_masked-scaffold62|size550535-abinit-gene-4.49-mRNA-1 160 276 +;Gap=M117
scaffold62|size550535	snap_masked	match_part	516277	516435	16.752	-	.	ID=scaffold62|size550535:hsp:45503:4.5.0.4;Parent=scaffold62|size550535:hit:24484:4.5.0.4;Target=snap_masked-scaffold62|size550535-abinit-gene-4.49-mRNA-1 1 159 +;Gap=M159
scaffold62|size550535	snap_masked	match	542850	543668	51.099	-	.	ID=scaffold62|size550535:hit:24485:4.5.0.4;Name=snap_masked-scaffold62|size550535-abinit-gene-4.50-mRNA-1
scaffold62|size550535	snap_masked	match_part	543487	543668	5.450	-	.	ID=scaffold62|size550535:hsp:45504:4.5.0.4;Parent=scaffold62|size550535:hit:24485:4.5.0.4;Target=snap_masked-scaffold62|size550535-abinit-gene-4.50-mRNA-1 524 705 +;Gap=M182
scaffold62|size550535	snap_masked	match_part	543299	543481	8.661	-	.	ID=scaffold62|size550535:hsp:45505:4.5.0.4;Parent=scaffold62|size550535:hit:24485:4.5.0.4;Target=snap_masked-scaffold62|size550535-abinit-gene-4.50-mRNA-1 341 523 +;Gap=M183
scaffold62|size550535	snap_masked	match_part	542850	543189	36.988	-	.	ID=scaffold62|size550535:hsp:45506:4.5.0.4;Parent=scaffold62|size550535:hit:24485:4.5.0.4;Target=snap_masked-scaffold62|size550535-abinit-gene-4.50-mRNA-1 1 340 +;Gap=M340
scaffold62|size550535	model_gff:maker	match	483626	483977	250	+	.	ID=scaffold62|size550535:hit:24486:4.5.0.4;Name=maker-scaffold62|size550535-exonerate_est2genome-gene-4.1-mRNA-1;score=250
scaffold62|size550535	model_gff:maker	match_part	483626	483740	.	+	.	ID=scaffold62|size550535:hsp:45507:4.5.0.4;Parent=scaffold62|size550535:hit:24486:4.5.0.4;Target=maker-scaffold62|size550535-exonerate_est2genome-gene-4.1-mRNA-1 1 115 +;Gap=M115
scaffold62|size550535	model_gff:maker	match_part	483843	483977	.	+	.	ID=scaffold62|size550535:hsp:45508:4.5.0.4;Parent=scaffold62|size550535:hit:24486:4.5.0.4;Target=maker-scaffold62|size550535-exonerate_est2genome-gene-4.1-mRNA-1 116 250 +;Gap=M135
scaffold62|size550535	model_gff:maker	match	494727	496835	9630	-	.	ID=scaffold62|size550535:hit:24487:4.5.0.4;Name=maker-scaffold62|size550535-exonerate_est2genome-gene-4.3-mRNA-1;score=9630
scaffold62|size550535	model_gff:maker	match_part	495792	496835	.	-	.	ID=scaffold62|size550535:hsp:45509:4.5.0.4;Parent=scaffold62|size550535:hit:24487:4.5.0.4;Target=maker-scaffold62|size550535-exonerate_est2genome-gene-4.3-mRNA-1 891 1934 +;Gap=M1044
scaffold62|size550535	model_gff:maker	match_part	494919	495715	.	-	.	ID=scaffold62|size550535:hsp:45510:4.5.0.4;Parent=scaffold62|size550535:hit:24487:4.5.0.4;Target=maker-scaffold62|size550535-exonerate_est2genome-gene-4.3-mRNA-1 94 890 +;Gap=M797
scaffold62|size550535	model_gff:maker	match_part	494727	494819	.	-	.	ID=scaffold62|size550535:hsp:45511:4.5.0.4;Parent=scaffold62|size550535:hit:24487:4.5.0.4;Target=maker-scaffold62|size550535-exonerate_est2genome-gene-4.3-mRNA-1 1 93 +;Gap=M93
scaffold62|size550535	model_gff:maker	match	494727	496835	10148	-	.	ID=scaffold62|size550535:hit:24488:4.5.0.4;Name=maker-scaffold62|size550535-exonerate_est2genome-gene-4.3-mRNA-2;score=10148
scaffold62|size550535	model_gff:maker	match_part	495792	496835	.	-	.	ID=scaffold62|size550535:hsp:45512:4.5.0.4;Parent=scaffold62|size550535:hit:24488:4.5.0.4;Target=maker-scaffold62|size550535-exonerate_est2genome-gene-4.3-mRNA-2 990 2033 +;Gap=M1044
scaffold62|size550535	model_gff:maker	match_part	494727	495715	.	-	.	ID=scaffold62|size550535:hsp:45513:4.5.0.4;Parent=scaffold62|size550535:hit:24488:4.5.0.4;Target=maker-scaffold62|size550535-exonerate_est2genome-gene-4.3-mRNA-2 1 989 +;Gap=M989
scaffold62|size550535	model_gff:maker	match	438708	440942	2205	-	.	ID=scaffold62|size550535:hit:24489:4.5.0.4;Name=maker-scaffold62|size550535-exonerate_protein2genome-gene-4.6-mRNA-1;score=2205
scaffold62|size550535	model_gff:maker	match_part	440713	440942	.	-	.	ID=scaffold62|size550535:hsp:45514:4.5.0.4;Parent=scaffold62|size550535:hit:24489:4.5.0.4;Target=maker-scaffold62|size550535-exonerate_protein2genome-gene-4.6-mRNA-1 1976 2205 +;Gap=M230
scaffold62|size550535	model_gff:maker	match_part	438708	440682	.	-	.	ID=scaffold62|size550535:hsp:45515:4.5.0.4;Parent=scaffold62|size550535:hit:24489:4.5.0.4;Target=maker-scaffold62|size550535-exonerate_protein2genome-gene-4.6-mRNA-1 1 1975 +;Gap=M1975
scaffold62|size550535	model_gff:maker	match	438708	440942	2205	-	.	ID=scaffold62|size550535:hit:24490:4.5.0.4;Name=maker-scaffold62|size550535-exonerate_protein2genome-gene-4.6-mRNA-2;score=2205
scaffold62|size550535	model_gff:maker	match_part	440695	440942	.	-	.	ID=scaffold62|size550535:hsp:45516:4.5.0.4;Parent=scaffold62|size550535:hit:24490:4.5.0.4;Target=maker-scaffold62|size550535-exonerate_protein2genome-gene-4.6-mRNA-2 1958 2205 +;Gap=M248
scaffold62|size550535	model_gff:maker	match_part	438708	440664	.	-	.	ID=scaffold62|size550535:hsp:45517:4.5.0.4;Parent=scaffold62|size550535:hit:24490:4.5.0.4;Target=maker-scaffold62|size550535-exonerate_protein2genome-gene-4.6-mRNA-2 1 1957 +;Gap=M1957
scaffold62|size550535	model_gff:maker	match	438708	440942	2235	-	.	ID=scaffold62|size550535:hit:24491:4.5.0.4;Name=maker-scaffold62|size550535-exonerate_protein2genome-gene-4.6-mRNA-3;score=2235
scaffold62|size550535	model_gff:maker	match_part	438708	440942	.	-	.	ID=scaffold62|size550535:hsp:45518:4.5.0.4;Parent=scaffold62|size550535:hit:24491:4.5.0.4;Target=maker-scaffold62|size550535-exonerate_protein2genome-gene-4.6-mRNA-3 1 2235 +;Gap=M2235
scaffold62|size550535	model_gff:maker	match	469897	471735	1800	+	.	ID=scaffold62|size550535:hit:24492:4.5.0.4;Name=maker-scaffold62|size550535-exonerate_protein2genome-gene-4.5-mRNA-1;score=1800
scaffold62|size550535	model_gff:maker	match_part	469897	470375	.	+	.	ID=scaffold62|size550535:hsp:45519:4.5.0.4;Parent=scaffold62|size550535:hit:24492:4.5.0.4;Target=maker-scaffold62|size550535-exonerate_protein2genome-gene-4.5-mRNA-1 1 479 +;Gap=M479
scaffold62|size550535	model_gff:maker	match_part	470415	471735	.	+	.	ID=scaffold62|size550535:hsp:45520:4.5.0.4;Parent=scaffold62|size550535:hit:24492:4.5.0.4;Target=maker-scaffold62|size550535-exonerate_protein2genome-gene-4.5-mRNA-1 480 1800 +;Gap=M1321
scaffold62|size550535	model_gff:maker	match	470278	471735	1416	+	.	ID=scaffold62|size550535:hit:24493:4.5.0.4;Name=maker-scaffold62|size550535-exonerate_protein2genome-gene-4.5-mRNA-2;score=1416
scaffold62|size550535	model_gff:maker	match_part	470278	470599	.	+	.	ID=scaffold62|size550535:hsp:45521:4.5.0.4;Parent=scaffold62|size550535:hit:24493:4.5.0.4;Target=maker-scaffold62|size550535-exonerate_protein2genome-gene-4.5-mRNA-2 1 322 +;Gap=M322
scaffold62|size550535	model_gff:maker	match_part	470642	471735	.	+	.	ID=scaffold62|size550535:hsp:45522:4.5.0.4;Parent=scaffold62|size550535:hit:24493:4.5.0.4;Target=maker-scaffold62|size550535-exonerate_protein2genome-gene-4.5-mRNA-2 323 1416 +;Gap=M1094
scaffold62|size550535	model_gff:maker	match	468520	471735	3216	+	.	ID=scaffold62|size550535:hit:24494:4.5.0.4;Name=maker-scaffold62|size550535-exonerate_protein2genome-gene-4.5-mRNA-3;score=3216
scaffold62|size550535	model_gff:maker	match_part	468520	471735	.	+	.	ID=scaffold62|size550535:hsp:45523:4.5.0.4;Parent=scaffold62|size550535:hit:24494:4.5.0.4;Target=maker-scaffold62|size550535-exonerate_protein2genome-gene-4.5-mRNA-3 1 3216 +;Gap=M3216
scaffold62|size550535	model_gff:maker	match	469897	471735	1839	+	.	ID=scaffold62|size550535:hit:24495:4.5.0.4;Name=maker-scaffold62|size550535-exonerate_protein2genome-gene-4.5-mRNA-4;score=1839
scaffold62|size550535	model_gff:maker	match_part	469897	471735	.	+	.	ID=scaffold62|size550535:hsp:45524:4.5.0.4;Parent=scaffold62|size550535:hit:24495:4.5.0.4;Target=maker-scaffold62|size550535-exonerate_protein2genome-gene-4.5-mRNA-4 1 1839 +;Gap=M1839
scaffold62|size550535	model_gff:maker	match	470221	471735	1515	+	.	ID=scaffold62|size550535:hit:24496:4.5.0.4;Name=maker-scaffold62|size550535-exonerate_protein2genome-gene-4.5-mRNA-5;score=1515
scaffold62|size550535	model_gff:maker	match_part	470221	471735	.	+	.	ID=scaffold62|size550535:hsp:45525:4.5.0.4;Parent=scaffold62|size550535:hit:24496:4.5.0.4;Target=maker-scaffold62|size550535-exonerate_protein2genome-gene-4.5-mRNA-5 1 1515 +;Gap=M1515
scaffold62|size550535	model_gff:maker	match	470380	471735	1356	+	.	ID=scaffold62|size550535:hit:24497:4.5.0.4;Name=maker-scaffold62|size550535-exonerate_protein2genome-gene-4.5-mRNA-6;score=1356
scaffold62|size550535	model_gff:maker	match_part	470380	471735	.	+	.	ID=scaffold62|size550535:hsp:45526:4.5.0.4;Parent=scaffold62|size550535:hit:24497:4.5.0.4;Target=maker-scaffold62|size550535-exonerate_protein2genome-gene-4.5-mRNA-6 1 1356 +;Gap=M1356
scaffold62|size550535	model_gff:maker	match	470395	471735	1341	+	.	ID=scaffold62|size550535:hit:24498:4.5.0.4;Name=maker-scaffold62|size550535-exonerate_protein2genome-gene-4.5-mRNA-7;score=1341
scaffold62|size550535	model_gff:maker	match_part	470395	471735	.	+	.	ID=scaffold62|size550535:hsp:45527:4.5.0.4;Parent=scaffold62|size550535:hit:24498:4.5.0.4;Target=maker-scaffold62|size550535-exonerate_protein2genome-gene-4.5-mRNA-7 1 1341 +;Gap=M1341
scaffold62|size550535	model_gff:maker	match	471028	471735	708	+	.	ID=scaffold62|size550535:hit:24499:4.5.0.4;Name=maker-scaffold62|size550535-exonerate_protein2genome-gene-4.5-mRNA-8;score=708
scaffold62|size550535	model_gff:maker	match_part	471028	471735	.	+	.	ID=scaffold62|size550535:hsp:45528:4.5.0.4;Parent=scaffold62|size550535:hit:24499:4.5.0.4;Target=maker-scaffold62|size550535-exonerate_protein2genome-gene-4.5-mRNA-8 1 708 +;Gap=M708
scaffold62|size550535	model_gff:maker	match	471367	471735	369	+	.	ID=scaffold62|size550535:hit:24500:4.5.0.4;Name=maker-scaffold62|size550535-exonerate_protein2genome-gene-4.5-mRNA-9;score=369
scaffold62|size550535	model_gff:maker	match_part	471367	471735	.	+	.	ID=scaffold62|size550535:hsp:45529:4.5.0.4;Parent=scaffold62|size550535:hit:24500:4.5.0.4;Target=maker-scaffold62|size550535-exonerate_protein2genome-gene-4.5-mRNA-9 1 369 +;Gap=M369
scaffold62|size550535	model_gff:maker	match	471311	471451	141	+	.	ID=scaffold62|size550535:hit:24501:4.5.0.4;Name=maker-scaffold62|size550535-exonerate_protein2genome-gene-4.5-mRNA-10;score=141
scaffold62|size550535	model_gff:maker	match_part	471311	471451	.	+	.	ID=scaffold62|size550535:hsp:45530:4.5.0.4;Parent=scaffold62|size550535:hit:24501:4.5.0.4;Target=maker-scaffold62|size550535-exonerate_protein2genome-gene-4.5-mRNA-10 1 141 +;Gap=M141
scaffold62|size550535	model_gff:maker	match	470522	470569	48	+	.	ID=scaffold62|size550535:hit:24502:4.5.0.4;Name=maker-scaffold62|size550535-exonerate_protein2genome-gene-4.5-mRNA-11;score=48
scaffold62|size550535	model_gff:maker	match_part	470522	470569	.	+	.	ID=scaffold62|size550535:hsp:45531:4.5.0.4;Parent=scaffold62|size550535:hit:24502:4.5.0.4;Target=maker-scaffold62|size550535-exonerate_protein2genome-gene-4.5-mRNA-11 1 48 +;Gap=M48
scaffold62|size550535	model_gff:maker	match	390858	393750	2120	+	.	ID=scaffold62|size550535:hit:24503:4.5.0.4;Name=maker-scaffold62|size550535-exonerate_protein2genome-gene-4.4-mRNA-1;score=2120
scaffold62|size550535	model_gff:maker	match_part	390858	391032	.	+	.	ID=scaffold62|size550535:hsp:45532:4.5.0.4;Parent=scaffold62|size550535:hit:24503:4.5.0.4;Target=maker-scaffold62|size550535-exonerate_protein2genome-gene-4.4-mRNA-1 1 175 +;Gap=M175
scaffold62|size550535	model_gff:maker	match_part	391129	391390	.	+	.	ID=scaffold62|size550535:hsp:45533:4.5.0.4;Parent=scaffold62|size550535:hit:24503:4.5.0.4;Target=maker-scaffold62|size550535-exonerate_protein2genome-gene-4.4-mRNA-1 176 437 +;Gap=M262
scaffold62|size550535	model_gff:maker	match_part	391496	391600	.	+	.	ID=scaffold62|size550535:hsp:45534:4.5.0.4;Parent=scaffold62|size550535:hit:24503:4.5.0.4;Target=maker-scaffold62|size550535-exonerate_protein2genome-gene-4.4-mRNA-1 438 542 +;Gap=M105
scaffold62|size550535	model_gff:maker	match_part	391688	392023	.	+	.	ID=scaffold62|size550535:hsp:45535:4.5.0.4;Parent=scaffold62|size550535:hit:24503:4.5.0.4;Target=maker-scaffold62|size550535-exonerate_protein2genome-gene-4.4-mRNA-1 543 878 +;Gap=M336
scaffold62|size550535	model_gff:maker	match_part	392118	392140	.	+	.	ID=scaffold62|size550535:hsp:45536:4.5.0.4;Parent=scaffold62|size550535:hit:24503:4.5.0.4;Target=maker-scaffold62|size550535-exonerate_protein2genome-gene-4.4-mRNA-1 879 901 +;Gap=M23
scaffold62|size550535	model_gff:maker	match_part	392217	392258	.	+	.	ID=scaffold62|size550535:hsp:45537:4.5.0.4;Parent=scaffold62|size550535:hit:24503:4.5.0.4;Target=maker-scaffold62|size550535-exonerate_protein2genome-gene-4.4-mRNA-1 902 943 +;Gap=M42
scaffold62|size550535	model_gff:maker	match_part	392348	392919	.	+	.	ID=scaffold62|size550535:hsp:45538:4.5.0.4;Parent=scaffold62|size550535:hit:24503:4.5.0.4;Target=maker-scaffold62|size550535-exonerate_protein2genome-gene-4.4-mRNA-1 944 1515 +;Gap=M572
scaffold62|size550535	model_gff:maker	match_part	393003	393588	.	+	.	ID=scaffold62|size550535:hsp:45539:4.5.0.4;Parent=scaffold62|size550535:hit:24503:4.5.0.4;Target=maker-scaffold62|size550535-exonerate_protein2genome-gene-4.4-mRNA-1 1516 2101 +;Gap=M586
scaffold62|size550535	model_gff:maker	match_part	393732	393750	.	+	.	ID=scaffold62|size550535:hsp:45540:4.5.0.4;Parent=scaffold62|size550535:hit:24503:4.5.0.4;Target=maker-scaffold62|size550535-exonerate_protein2genome-gene-4.4-mRNA-1 2102 2120 +;Gap=M19
scaffold62|size550535	augustus_masked	match	390623	393107	0.64	+	.	ID=scaffold62|size550535:hit:24504:4.5.0.4;Name=augustus_masked-scaffold62|size550535-abinit-gene-4.5-mRNA-1
scaffold62|size550535	augustus_masked	match_part	390623	390790	0.64	+	.	ID=scaffold62|size550535:hsp:45541:4.5.0.4;Parent=scaffold62|size550535:hit:24504:4.5.0.4;Target=augustus_masked-scaffold62|size550535-abinit-gene-4.5-mRNA-1 1 168 +;Gap=M168
scaffold62|size550535	augustus_masked	match_part	390876	391032	0.64	+	.	ID=scaffold62|size550535:hsp:45542:4.5.0.4;Parent=scaffold62|size550535:hit:24504:4.5.0.4;Target=augustus_masked-scaffold62|size550535-abinit-gene-4.5-mRNA-1 169 325 +;Gap=M157
scaffold62|size550535	augustus_masked	match_part	391129	391390	0.64	+	.	ID=scaffold62|size550535:hsp:45543:4.5.0.4;Parent=scaffold62|size550535:hit:24504:4.5.0.4;Target=augustus_masked-scaffold62|size550535-abinit-gene-4.5-mRNA-1 326 587 +;Gap=M262
scaffold62|size550535	augustus_masked	match_part	391496	391600	0.64	+	.	ID=scaffold62|size550535:hsp:45544:4.5.0.4;Parent=scaffold62|size550535:hit:24504:4.5.0.4;Target=augustus_masked-scaffold62|size550535-abinit-gene-4.5-mRNA-1 588 692 +;Gap=M105
scaffold62|size550535	augustus_masked	match_part	391688	392023	0.64	+	.	ID=scaffold62|size550535:hsp:45545:4.5.0.4;Parent=scaffold62|size550535:hit:24504:4.5.0.4;Target=augustus_masked-scaffold62|size550535-abinit-gene-4.5-mRNA-1 693 1028 +;Gap=M336
scaffold62|size550535	augustus_masked	match_part	392118	392140	0.64	+	.	ID=scaffold62|size550535:hsp:45546:4.5.0.4;Parent=scaffold62|size550535:hit:24504:4.5.0.4;Target=augustus_masked-scaffold62|size550535-abinit-gene-4.5-mRNA-1 1029 1051 +;Gap=M23
scaffold62|size550535	augustus_masked	match_part	392217	392258	0.64	+	.	ID=scaffold62|size550535:hsp:45547:4.5.0.4;Parent=scaffold62|size550535:hit:24504:4.5.0.4;Target=augustus_masked-scaffold62|size550535-abinit-gene-4.5-mRNA-1 1052 1093 +;Gap=M42
scaffold62|size550535	augustus_masked	match_part	392348	392410	0.64	+	.	ID=scaffold62|size550535:hsp:45548:4.5.0.4;Parent=scaffold62|size550535:hit:24504:4.5.0.4;Target=augustus_masked-scaffold62|size550535-abinit-gene-4.5-mRNA-1 1094 1156 +;Gap=M63
scaffold62|size550535	augustus_masked	match_part	392480	392590	0.64	+	.	ID=scaffold62|size550535:hsp:45549:4.5.0.4;Parent=scaffold62|size550535:hit:24504:4.5.0.4;Target=augustus_masked-scaffold62|size550535-abinit-gene-4.5-mRNA-1 1157 1267 +;Gap=M111
scaffold62|size550535	augustus_masked	match_part	392675	392919	0.64	+	.	ID=scaffold62|size550535:hsp:45550:4.5.0.4;Parent=scaffold62|size550535:hit:24504:4.5.0.4;Target=augustus_masked-scaffold62|size550535-abinit-gene-4.5-mRNA-1 1268 1512 +;Gap=M245
scaffold62|size550535	augustus_masked	match_part	393003	393107	0.64	+	.	ID=scaffold62|size550535:hsp:45551:4.5.0.4;Parent=scaffold62|size550535:hit:24504:4.5.0.4;Target=augustus_masked-scaffold62|size550535-abinit-gene-4.5-mRNA-1 1513 1617 +;Gap=M105
scaffold62|size550535	augustus_masked	match	395567	396916	0.62	+	.	ID=scaffold62|size550535:hit:24505:4.5.0.4;Name=augustus_masked-scaffold62|size550535-abinit-gene-4.6-mRNA-1
scaffold62|size550535	augustus_masked	match_part	395567	396343	0.62	+	.	ID=scaffold62|size550535:hsp:45552:4.5.0.4;Parent=scaffold62|size550535:hit:24505:4.5.0.4;Target=augustus_masked-scaffold62|size550535-abinit-gene-4.6-mRNA-1 1 777 +;Gap=M777
scaffold62|size550535	augustus_masked	match_part	396410	396916	0.62	+	.	ID=scaffold62|size550535:hsp:45553:4.5.0.4;Parent=scaffold62|size550535:hit:24505:4.5.0.4;Target=augustus_masked-scaffold62|size550535-abinit-gene-4.6-mRNA-1 778 1284 +;Gap=M507
scaffold62|size550535	augustus_masked	match	427760	438124	0.87	+	.	ID=scaffold62|size550535:hit:24506:4.5.0.4;Name=augustus_masked-scaffold62|size550535-abinit-gene-4.7-mRNA-1
scaffold62|size550535	augustus_masked	match_part	427760	427862	0.87	+	.	ID=scaffold62|size550535:hsp:45554:4.5.0.4;Parent=scaffold62|size550535:hit:24506:4.5.0.4;Target=augustus_masked-scaffold62|size550535-abinit-gene-4.7-mRNA-1 1 103 +;Gap=M103
scaffold62|size550535	augustus_masked	match_part	437718	438124	0.87	+	.	ID=scaffold62|size550535:hsp:45555:4.5.0.4;Parent=scaffold62|size550535:hit:24506:4.5.0.4;Target=augustus_masked-scaffold62|size550535-abinit-gene-4.7-mRNA-1 104 510 +;Gap=M407
scaffold62|size550535	augustus_masked	match	460578	461942	0.48	+	.	ID=scaffold62|size550535:hit:24507:4.5.0.4;Name=augustus_masked-scaffold62|size550535-abinit-gene-4.8-mRNA-1
scaffold62|size550535	augustus_masked	match_part	460578	461942	0.48	+	.	ID=scaffold62|size550535:hsp:45556:4.5.0.4;Parent=scaffold62|size550535:hit:24507:4.5.0.4;Target=augustus_masked-scaffold62|size550535-abinit-gene-4.8-mRNA-1 1 1365 +;Gap=M1365
scaffold62|size550535	augustus_masked	match	465841	484649	0.16	+	.	ID=scaffold62|size550535:hit:24508:4.5.0.4;Name=augustus_masked-scaffold62|size550535-abinit-gene-4.9-mRNA-1
scaffold62|size550535	augustus_masked	match_part	465841	467316	0.16	+	.	ID=scaffold62|size550535:hsp:45557:4.5.0.4;Parent=scaffold62|size550535:hit:24508:4.5.0.4;Target=augustus_masked-scaffold62|size550535-abinit-gene-4.9-mRNA-1 1 1476 +;Gap=M1476
scaffold62|size550535	augustus_masked	match_part	467479	471520	0.16	+	.	ID=scaffold62|size550535:hsp:45558:4.5.0.4;Parent=scaffold62|size550535:hit:24508:4.5.0.4;Target=augustus_masked-scaffold62|size550535-abinit-gene-4.9-mRNA-1 1477 5518 +;Gap=M4042
scaffold62|size550535	augustus_masked	match_part	483637	483740	0.16	+	.	ID=scaffold62|size550535:hsp:45559:4.5.0.4;Parent=scaffold62|size550535:hit:24508:4.5.0.4;Target=augustus_masked-scaffold62|size550535-abinit-gene-4.9-mRNA-1 5519 5622 +;Gap=M104
scaffold62|size550535	augustus_masked	match_part	484452	484649	0.16	+	.	ID=scaffold62|size550535:hsp:45560:4.5.0.4;Parent=scaffold62|size550535:hit:24508:4.5.0.4;Target=augustus_masked-scaffold62|size550535-abinit-gene-4.9-mRNA-1 5623 5820 +;Gap=M198
scaffold62|size550535	augustus_masked	match	493951	494496	0.89	+	.	ID=scaffold62|size550535:hit:24509:4.5.0.4;Name=augustus_masked-scaffold62|size550535-abinit-gene-4.10-mRNA-1
scaffold62|size550535	augustus_masked	match_part	493951	494496	0.89	+	.	ID=scaffold62|size550535:hsp:45561:4.5.0.4;Parent=scaffold62|size550535:hit:24509:4.5.0.4;Target=augustus_masked-scaffold62|size550535-abinit-gene-4.10-mRNA-1 1 546 +;Gap=M546
scaffold62|size550535	augustus_masked	match	516205	524750	0.68	+	.	ID=scaffold62|size550535:hit:24510:4.5.0.4;Name=augustus_masked-scaffold62|size550535-abinit-gene-4.11-mRNA-1
scaffold62|size550535	augustus_masked	match_part	516205	516370	0.68	+	.	ID=scaffold62|size550535:hsp:45562:4.5.0.4;Parent=scaffold62|size550535:hit:24510:4.5.0.4;Target=augustus_masked-scaffold62|size550535-abinit-gene-4.11-mRNA-1 1 166 +;Gap=M166
scaffold62|size550535	augustus_masked	match_part	524068	524750	0.68	+	.	ID=scaffold62|size550535:hsp:45563:4.5.0.4;Parent=scaffold62|size550535:hit:24510:4.5.0.4;Target=augustus_masked-scaffold62|size550535-abinit-gene-4.11-mRNA-1 167 849 +;Gap=M683
scaffold62|size550535	augustus_masked	match	535454	535834	0.82	+	.	ID=scaffold62|size550535:hit:24511:4.5.0.4;Name=augustus_masked-scaffold62|size550535-abinit-gene-4.12-mRNA-1
scaffold62|size550535	augustus_masked	match_part	535454	535834	0.82	+	.	ID=scaffold62|size550535:hsp:45564:4.5.0.4;Parent=scaffold62|size550535:hit:24511:4.5.0.4;Target=augustus_masked-scaffold62|size550535-abinit-gene-4.12-mRNA-1 1 381 +;Gap=M381
scaffold62|size550535	augustus_masked	match	535877	538238	0.45	+	.	ID=scaffold62|size550535:hit:24512:4.5.0.4;Name=augustus_masked-scaffold62|size550535-abinit-gene-4.13-mRNA-1
scaffold62|size550535	augustus_masked	match_part	535877	536094	0.45	+	.	ID=scaffold62|size550535:hsp:45565:4.5.0.4;Parent=scaffold62|size550535:hit:24512:4.5.0.4;Target=augustus_masked-scaffold62|size550535-abinit-gene-4.13-mRNA-1 1 218 +;Gap=M218
scaffold62|size550535	augustus_masked	match_part	536450	538238	0.45	+	.	ID=scaffold62|size550535:hsp:45566:4.5.0.4;Parent=scaffold62|size550535:hit:24512:4.5.0.4;Target=augustus_masked-scaffold62|size550535-abinit-gene-4.13-mRNA-1 219 2007 +;Gap=M1789
scaffold62|size550535	augustus_masked	match	539022	539573	0.83	+	.	ID=scaffold62|size550535:hit:24513:4.5.0.4;Name=augustus_masked-scaffold62|size550535-abinit-gene-4.14-mRNA-1
scaffold62|size550535	augustus_masked	match_part	539022	539573	0.83	+	.	ID=scaffold62|size550535:hsp:45567:4.5.0.4;Parent=scaffold62|size550535:hit:24513:4.5.0.4;Target=augustus_masked-scaffold62|size550535-abinit-gene-4.14-mRNA-1 1 552 +;Gap=M552
scaffold62|size550535	augustus_masked	match	403083	421826	0.4	-	.	ID=scaffold62|size550535:hit:24514:4.5.0.4;Name=augustus_masked-scaffold62|size550535-abinit-gene-4.15-mRNA-1
scaffold62|size550535	augustus_masked	match_part	420995	421826	0.4	-	.	ID=scaffold62|size550535:hsp:45568:4.5.0.4;Parent=scaffold62|size550535:hit:24514:4.5.0.4;Target=augustus_masked-scaffold62|size550535-abinit-gene-4.15-mRNA-1 5013 5844 +;Gap=M832
scaffold62|size550535	augustus_masked	match_part	419574	420479	0.4	-	.	ID=scaffold62|size550535:hsp:45569:4.5.0.4;Parent=scaffold62|size550535:hit:24514:4.5.0.4;Target=augustus_masked-scaffold62|size550535-abinit-gene-4.15-mRNA-1 4107 5012 +;Gap=M906
scaffold62|size550535	augustus_masked	match_part	403083	407188	0.4	-	.	ID=scaffold62|size550535:hsp:45570:4.5.0.4;Parent=scaffold62|size550535:hit:24514:4.5.0.4;Target=augustus_masked-scaffold62|size550535-abinit-gene-4.15-mRNA-1 1 4106 +;Gap=M4106
scaffold62|size550535	augustus_masked	match	438552	440942	0.98	-	.	ID=scaffold62|size550535:hit:24515:4.5.0.4;Name=augustus_masked-scaffold62|size550535-abinit-gene-4.16-mRNA-1
scaffold62|size550535	augustus_masked	match_part	438712	440942	0.98	-	.	ID=scaffold62|size550535:hsp:45571:4.5.0.4;Parent=scaffold62|size550535:hit:24515:4.5.0.4;Target=augustus_masked-scaffold62|size550535-abinit-gene-4.16-mRNA-1 86 2316 +;Gap=M2231
scaffold62|size550535	augustus_masked	match_part	438552	438636	0.98	-	.	ID=scaffold62|size550535:hsp:45572:4.5.0.4;Parent=scaffold62|size550535:hit:24515:4.5.0.4;Target=augustus_masked-scaffold62|size550535-abinit-gene-4.16-mRNA-1 1 85 +;Gap=M85
scaffold62|size550535	augustus_masked	match	457551	459563	0.73	-	.	ID=scaffold62|size550535:hit:24516:4.5.0.4;Name=augustus_masked-scaffold62|size550535-abinit-gene-4.17-mRNA-1
scaffold62|size550535	augustus_masked	match_part	457551	459563	0.73	-	.	ID=scaffold62|size550535:hsp:45573:4.5.0.4;Parent=scaffold62|size550535:hit:24516:4.5.0.4;Target=augustus_masked-scaffold62|size550535-abinit-gene-4.17-mRNA-1 1 2013 +;Gap=M2013
scaffold62|size550535	augustus_masked	match	494996	496655	0.85	-	.	ID=scaffold62|size550535:hit:24517:4.5.0.4;Name=augustus_masked-scaffold62|size550535-abinit-gene-4.18-mRNA-1
scaffold62|size550535	augustus_masked	match_part	495792	496655	0.85	-	.	ID=scaffold62|size550535:hsp:45574:4.5.0.4;Parent=scaffold62|size550535:hit:24517:4.5.0.4;Target=augustus_masked-scaffold62|size550535-abinit-gene-4.18-mRNA-1 721 1584 +;Gap=M864
scaffold62|size550535	augustus_masked	match_part	494996	495715	0.85	-	.	ID=scaffold62|size550535:hsp:45575:4.5.0.4;Parent=scaffold62|size550535:hit:24517:4.5.0.4;Target=augustus_masked-scaffold62|size550535-abinit-gene-4.18-mRNA-1 1 720 +;Gap=M720
scaffold62|size550535	augustus_masked	match	542850	543668	1	-	.	ID=scaffold62|size550535:hit:24518:4.5.0.4;Name=augustus_masked-scaffold62|size550535-abinit-gene-4.19-mRNA-1
scaffold62|size550535	augustus_masked	match_part	543487	543668	1	-	.	ID=scaffold62|size550535:hsp:45576:4.5.0.4;Parent=scaffold62|size550535:hit:24518:4.5.0.4;Target=augustus_masked-scaffold62|size550535-abinit-gene-4.19-mRNA-1 452 633 +;Gap=M182
scaffold62|size550535	augustus_masked	match_part	543299	543409	1	-	.	ID=scaffold62|size550535:hsp:45577:4.5.0.4;Parent=scaffold62|size550535:hit:24518:4.5.0.4;Target=augustus_masked-scaffold62|size550535-abinit-gene-4.19-mRNA-1 341 451 +;Gap=M111
scaffold62|size550535	augustus_masked	match_part	542850	543189	1	-	.	ID=scaffold62|size550535:hsp:45578:4.5.0.4;Parent=scaffold62|size550535:hit:24518:4.5.0.4;Target=augustus_masked-scaffold62|size550535-abinit-gene-4.19-mRNA-1 1 340 +;Gap=M340
###
scaffold62|size550535	repeatmasker	match	19664	19693	16	+	.	ID=scaffold62|size550535:hit:22837:1.3.0.0;Name=species:%2528T%2529n|genus:Simple_repeat;Target=species:%2528T%2529n|genus:Simple_repeat 1 30 +
scaffold62|size550535	repeatmasker	match_part	19664	19693	16	+	.	ID=scaffold62|size550535:hsp:42475:1.3.0.0;Parent=scaffold62|size550535:hit:22837:1.3.0.0;Target=species:%252528T%252529n|genus:Simple_repeat 1 30 +
scaffold62|size550535	repeatmasker	match	84774	84798	26	+	.	ID=scaffold62|size550535:hit:22838:1.3.0.0;Name=species:%2528CCAATG%2529n|genus:Simple_repeat;Target=species:%2528CCAATG%2529n|genus:Simple_repeat 1 25 +
scaffold62|size550535	repeatmasker	match_part	84774	84798	26	+	.	ID=scaffold62|size550535:hsp:42476:1.3.0.0;Parent=scaffold62|size550535:hit:22838:1.3.0.0;Target=species:%252528CCAATG%252529n|genus:Simple_repeat 1 25 +
scaffold62|size550535	repeatmasker	match	41522	41548	13	+	.	ID=scaffold62|size550535:hit:22839:1.3.0.0;Name=species:%2528GAGGA%2529n|genus:Simple_repeat;Target=species:%2528GAGGA%2529n|genus:Simple_repeat 1 26 +
scaffold62|size550535	repeatmasker	match_part	41522	41548	13	+	.	ID=scaffold62|size550535:hsp:42477:1.3.0.0;Parent=scaffold62|size550535:hit:22839:1.3.0.0;Target=species:%252528GAGGA%252529n|genus:Simple_repeat 1 26 +
scaffold62|size550535	repeatmasker	match	61633	61658	27	+	.	ID=scaffold62|size550535:hit:22840:1.3.0.0;Name=species:%2528TGCCGT%2529n|genus:Simple_repeat;Target=species:%2528TGCCGT%2529n|genus:Simple_repeat 1 26 +
scaffold62|size550535	repeatmasker	match_part	61633	61658	27	+	.	ID=scaffold62|size550535:hsp:42478:1.3.0.0;Parent=scaffold62|size550535:hit:22840:1.3.0.0;Target=species:%252528TGCCGT%252529n|genus:Simple_repeat 1 26 +
scaffold62|size550535	repeatmasker	match	21894	21953	20	+	.	ID=scaffold62|size550535:hit:22841:1.3.0.0;Name=species:%2528TAG%2529n|genus:Simple_repeat;Target=species:%2528TAG%2529n|genus:Simple_repeat 1 55 +
scaffold62|size550535	repeatmasker	match_part	21894	21953	20	+	.	ID=scaffold62|size550535:hsp:42479:1.3.0.0;Parent=scaffold62|size550535:hit:22841:1.3.0.0;Target=species:%252528TAG%252529n|genus:Simple_repeat 1 55 +
scaffold62|size550535	repeatmasker	match	53267	53311	28	+	.	ID=scaffold62|size550535:hit:22842:1.3.0.0;Name=species:%2528GACGACACT%2529n|genus:Simple_repeat;Target=species:%2528GACGACACT%2529n|genus:Simple_repeat 1 42 +
scaffold62|size550535	repeatmasker	match_part	53267	53311	28	+	.	ID=scaffold62|size550535:hsp:42480:1.3.0.0;Parent=scaffold62|size550535:hit:22842:1.3.0.0;Target=species:%252528GACGACACT%252529n|genus:Simple_repeat 1 42 +
scaffold62|size550535	repeatmasker	match	15893	15909	15	+	.	ID=scaffold62|size550535:hit:22843:1.3.0.0;Name=species:%2528GA%2529n|genus:Simple_repeat;Target=species:%2528GA%2529n|genus:Simple_repeat 1 17 +
scaffold62|size550535	repeatmasker	match_part	15893	15909	15	+	.	ID=scaffold62|size550535:hsp:42481:1.3.0.0;Parent=scaffold62|size550535:hit:22843:1.3.0.0;Target=species:%252528GA%252529n|genus:Simple_repeat 1 17 +
scaffold62|size550535	repeatmasker	match	52762	52787	14	+	.	ID=scaffold62|size550535:hit:22844:1.3.0.0;Name=species:%2528CAC%2529n|genus:Simple_repeat;Target=species:%2528CAC%2529n|genus:Simple_repeat 1 26 +
scaffold62|size550535	repeatmasker	match_part	52762	52787	14	+	.	ID=scaffold62|size550535:hsp:42482:1.3.0.0;Parent=scaffold62|size550535:hit:22844:1.3.0.0;Target=species:%252528CAC%252529n|genus:Simple_repeat 1 26 +
scaffold62|size550535	repeatmasker	match	62104	62135	15	+	.	ID=scaffold62|size550535:hit:22845:1.3.0.0;Name=species:%2528CAC%2529n|genus:Simple_repeat;Target=species:%2528CAC%2529n|genus:Simple_repeat 1 32 +
scaffold62|size550535	repeatmasker	match_part	62104	62135	15	+	.	ID=scaffold62|size550535:hsp:42483:1.3.0.0;Parent=scaffold62|size550535:hit:22845:1.3.0.0;Target=species:%252528CAC%252529n|genus:Simple_repeat 1 32 +
scaffold62|size550535	repeatmasker	match	2	129	896	+	.	ID=scaffold62|size550535:hit:22846:1.3.0.0;Name=species:genome_1_12094|genus:Unspecified;Target=species:genome_1_12094|genus:Unspecified 1 119 +
scaffold62|size550535	repeatmasker	match_part	2	129	896	+	.	ID=scaffold62|size550535:hsp:42484:1.3.0.0;Parent=scaffold62|size550535:hit:22846:1.3.0.0;Target=species:genome_1_12094|genus:Unspecified 1 119 +
scaffold62|size550535	repeatmasker	match	243	1496	3583	+	.	ID=scaffold62|size550535:hit:22847:1.3.0.0;Name=species:genome_2_10548|genus:Unspecified;Target=species:genome_2_10548|genus:Unspecified 1 485 +
scaffold62|size550535	repeatmasker	match_part	243	1496	3583	+	.	ID=scaffold62|size550535:hsp:42485:1.3.0.0;Parent=scaffold62|size550535:hit:22847:1.3.0.0;Target=species:genome_2_10548|genus:Unspecified 1 485 +
scaffold62|size550535	repeatmasker	match	2014	3191	3619	+	.	ID=scaffold62|size550535:hit:22848:1.3.0.0;Name=species:rnd-1_family-274|genus:Unknown;Target=species:rnd-1_family-274|genus:Unknown 139 1318 +
scaffold62|size550535	repeatmasker	match_part	2014	3191	3619	+	.	ID=scaffold62|size550535:hsp:42486:1.3.0.0;Parent=scaffold62|size550535:hit:22848:1.3.0.0;Target=species:rnd-1_family-274|genus:Unknown 139 1318 +
scaffold62|size550535	repeatmasker	match	3716	4210	1205	+	.	ID=scaffold62|size550535:hit:22849:1.3.0.0;Name=species:rnd-1_family-315|genus:Unknown;Target=species:rnd-1_family-315|genus:Unknown 11 501 +
scaffold62|size550535	repeatmasker	match_part	3716	4210	1205	+	.	ID=scaffold62|size550535:hsp:42487:1.3.0.0;Parent=scaffold62|size550535:hit:22849:1.3.0.0;Target=species:rnd-1_family-315|genus:Unknown 11 501 +
scaffold62|size550535	repeatmasker	match	4399	4551	391	+	.	ID=scaffold62|size550535:hit:22850:1.3.0.0;Name=species:rnd-1_family-349|genus:Unknown;Target=species:rnd-1_family-349|genus:Unknown 219 385 +
scaffold62|size550535	repeatmasker	match_part	4399	4551	391	+	.	ID=scaffold62|size550535:hsp:42488:1.3.0.0;Parent=scaffold62|size550535:hit:22850:1.3.0.0;Target=species:rnd-1_family-349|genus:Unknown 219 385 +
scaffold62|size550535	repeatmasker	match	4712	5254	1457	+	.	ID=scaffold62|size550535:hit:22851:1.3.0.0;Name=species:genome_3_7906|genus:Unspecified;Target=species:genome_3_7906|genus:Unspecified 330 663 +
scaffold62|size550535	repeatmasker	match_part	4712	5254	1457	+	.	ID=scaffold62|size550535:hsp:42489:1.3.0.0;Parent=scaffold62|size550535:hit:22851:1.3.0.0;Target=species:genome_3_7906|genus:Unspecified 330 663 +
scaffold62|size550535	repeatmasker	match	5428	5963	682	+	.	ID=scaffold62|size550535:hit:22852:1.3.0.0;Name=species:rnd-5_family-1024|genus:LTR;Target=species:rnd-5_family-1024|genus:LTR 476 775 +
scaffold62|size550535	repeatmasker	match_part	5428	5963	682	+	.	ID=scaffold62|size550535:hsp:42490:1.3.0.0;Parent=scaffold62|size550535:hit:22852:1.3.0.0;Target=species:rnd-5_family-1024|genus:LTR 476 775 +
scaffold62|size550535	repeatmasker	match	6215	7128	899	+	.	ID=scaffold62|size550535:hit:22853:1.3.0.0;Name=species:rnd-5_family-4415|genus:Unknown;Target=species:rnd-5_family-4415|genus:Unknown 1759 2135 +
scaffold62|size550535	repeatmasker	match_part	6215	7128	899	+	.	ID=scaffold62|size550535:hsp:42491:1.3.0.0;Parent=scaffold62|size550535:hit:22853:1.3.0.0;Target=species:rnd-5_family-4415|genus:Unknown 1759 2135 +
scaffold62|size550535	repeatmasker	match	7200	7631	1253	+	.	ID=scaffold62|size550535:hit:22854:1.3.0.0;Name=species:genome_4_2290|genus:Unspecified;Target=species:genome_4_2290|genus:Unspecified 856 1309 +
scaffold62|size550535	repeatmasker	match_part	7200	7631	1253	+	.	ID=scaffold62|size550535:hsp:42492:1.3.0.0;Parent=scaffold62|size550535:hit:22854:1.3.0.0;Target=species:genome_4_2290|genus:Unspecified 856 1309 +
scaffold62|size550535	repeatmasker	match	9094	9381	1221	+	.	ID=scaffold62|size550535:hit:22855:1.3.0.0;Name=species:genome_4_2290|genus:Unspecified;Target=species:genome_4_2290|genus:Unspecified 78 367 +
scaffold62|size550535	repeatmasker	match_part	9094	9381	1221	+	.	ID=scaffold62|size550535:hsp:42493:1.3.0.0;Parent=scaffold62|size550535:hit:22855:1.3.0.0;Target=species:genome_4_2290|genus:Unspecified 78 367 +
scaffold62|size550535	repeatmasker	match	9462	9543	239	+	.	ID=scaffold62|size550535:hit:22856:1.3.0.0;Name=species:genome_1_1584|genus:Unspecified;Target=species:genome_1_1584|genus:Unspecified 56 135 +
scaffold62|size550535	repeatmasker	match_part	9462	9543	239	+	.	ID=scaffold62|size550535:hsp:42494:1.3.0.0;Parent=scaffold62|size550535:hit:22856:1.3.0.0;Target=species:genome_1_1584|genus:Unspecified 56 135 +
scaffold62|size550535	repeatmasker	match	9785	9945	568	+	.	ID=scaffold62|size550535:hit:22857:1.3.0.0;Name=species:genome_11_16249|genus:Unspecified;Target=species:genome_11_16249|genus:Unspecified 481 663 +
scaffold62|size550535	repeatmasker	match_part	9785	9945	568	+	.	ID=scaffold62|size550535:hsp:42495:1.3.0.0;Parent=scaffold62|size550535:hit:22857:1.3.0.0;Target=species:genome_11_16249|genus:Unspecified 481 663 +
scaffold62|size550535	repeatmasker	match	10036	10404	1257	+	.	ID=scaffold62|size550535:hit:22858:1.3.0.0;Name=species:rnd-1_family-536|genus:Unknown;Target=species:rnd-1_family-536|genus:Unknown 5 341 +
scaffold62|size550535	repeatmasker	match_part	10036	10404	1257	+	.	ID=scaffold62|size550535:hsp:42496:1.3.0.0;Parent=scaffold62|size550535:hit:22858:1.3.0.0;Target=species:rnd-1_family-536|genus:Unknown 5 341 +
scaffold62|size550535	repeatmasker	match	10616	10999	327	+	.	ID=scaffold62|size550535:hit:22859:1.3.0.0;Name=species:rnd-5_family-632|genus:LINE%252FJockey;Target=species:rnd-5_family-632|genus:LINE%252FJockey 350 597 +
scaffold62|size550535	repeatmasker	match_part	10616	10999	327	+	.	ID=scaffold62|size550535:hsp:42497:1.3.0.0;Parent=scaffold62|size550535:hit:22859:1.3.0.0;Target=species:rnd-5_family-632|genus:LINE%25252FJockey 350 597 +
scaffold62|size550535	repeatmasker	match	11858	12207	1548	+	.	ID=scaffold62|size550535:hit:22860:1.3.0.0;Name=species:rnd-1_family-409|genus:Unknown;Target=species:rnd-1_family-409|genus:Unknown 109 462 +
scaffold62|size550535	repeatmasker	match_part	11858	12207	1548	+	.	ID=scaffold62|size550535:hsp:42498:1.3.0.0;Parent=scaffold62|size550535:hit:22860:1.3.0.0;Target=species:rnd-1_family-409|genus:Unknown 109 462 +
scaffold62|size550535	repeatmasker	match	17291	17646	841	+	.	ID=scaffold62|size550535:hit:22861:1.3.0.0;Name=species:scaffold35|size490618_%2528dbseq-nr_715%2529_%255B281969%252C287860%255D|genus:Unspecified;Target=species:scaffold35|size490618_%2528dbseq-nr_715%2529_%255B281969%252C287860%255D|genus:Unspecified 5665 5892 +
scaffold62|size550535	repeatmasker	match_part	17291	17646	841	+	.	ID=scaffold62|size550535:hsp:42499:1.3.0.0;Parent=scaffold62|size550535:hit:22861:1.3.0.0;Target=species:scaffold35|size490618_%252528dbseq-nr_715%252529_%25255B281969%25252C287860%25255D|genus:Unspecified 5665 5892 +
scaffold62|size550535	repeatmasker	match	18008	18070	345	+	.	ID=scaffold62|size550535:hit:22862:1.3.0.0;Name=species:scaffold53|size842038_%2528dbseq-nr_198%2529_%255B103593%252C109546%255D|genus:Unspecified;Target=species:scaffold53|size842038_%2528dbseq-nr_198%2529_%255B103593%252C109546%255D|genus:Unspecified 4111 4172 +
scaffold62|size550535	repeatmasker	match_part	18008	18070	345	+	.	ID=scaffold62|size550535:hsp:42500:1.3.0.0;Parent=scaffold62|size550535:hit:22862:1.3.0.0;Target=species:scaffold53|size842038_%252528dbseq-nr_198%252529_%25255B103593%25252C109546%25255D|genus:Unspecified 4111 4172 +
scaffold62|size550535	repeatmasker	match	20507	20983	880	+	.	ID=scaffold62|size550535:hit:22863:1.3.0.0;Name=species:rnd-5_family-2311|genus:Unknown;Target=species:rnd-5_family-2311|genus:Unknown 73 312 +
scaffold62|size550535	repeatmasker	match_part	20507	20983	880	+	.	ID=scaffold62|size550535:hsp:42501:1.3.0.0;Parent=scaffold62|size550535:hit:22863:1.3.0.0;Target=species:rnd-5_family-2311|genus:Unknown 73 312 +
scaffold62|size550535	repeatmasker	match	21205	21457	836	+	.	ID=scaffold62|size550535:hit:22864:1.3.0.0;Name=species:rnd-1_family-126|genus:Unknown;Target=species:rnd-1_family-126|genus:Unknown 82 338 +
scaffold62|size550535	repeatmasker	match_part	21205	21457	836	+	.	ID=scaffold62|size550535:hsp:42502:1.3.0.0;Parent=scaffold62|size550535:hit:22864:1.3.0.0;Target=species:rnd-1_family-126|genus:Unknown 82 338 +
scaffold62|size550535	repeatmasker	match	21727	21892	527	+	.	ID=scaffold62|size550535:hit:22865:1.3.0.0;Name=species:rnd-1_family-1278|genus:Unknown;Target=species:rnd-1_family-1278|genus:Unknown 13 170 +
scaffold62|size550535	repeatmasker	match_part	21727	21892	527	+	.	ID=scaffold62|size550535:hsp:42503:1.3.0.0;Parent=scaffold62|size550535:hit:22865:1.3.0.0;Target=species:rnd-1_family-1278|genus:Unknown 13 170 +
scaffold62|size550535	repeatmasker	match	21967	22061	431	+	.	ID=scaffold62|size550535:hit:22866:1.3.0.0;Name=species:rnd-1_family-891|genus:Unknown;Target=species:rnd-1_family-891|genus:Unknown 12 90 +
scaffold62|size550535	repeatmasker	match_part	21967	22061	431	+	.	ID=scaffold62|size550535:hsp:42504:1.3.0.0;Parent=scaffold62|size550535:hit:22866:1.3.0.0;Target=species:rnd-1_family-891|genus:Unknown 12 90 +
scaffold62|size550535	repeatmasker	match	22176	24664	13538	+	.	ID=scaffold62|size550535:hit:22867:1.3.0.0;Name=species:rnd-1_family-259|genus:DNA%252FhAT-Tag1;Target=species:rnd-1_family-259|genus:DNA%252FhAT-Tag1 685 3019 +
scaffold62|size550535	repeatmasker	match_part	22176	24664	13538	+	.	ID=scaffold62|size550535:hsp:42505:1.3.0.0;Parent=scaffold62|size550535:hit:22867:1.3.0.0;Target=species:rnd-1_family-259|genus:DNA%25252FhAT-Tag1 685 3019 +
scaffold62|size550535	repeatmasker	match	24796	26114	1334	+	.	ID=scaffold62|size550535:hit:22868:1.3.0.0;Name=species:rnd-4_family-49|genus:Unknown;Target=species:rnd-4_family-49|genus:Unknown 365 1050 +
scaffold62|size550535	repeatmasker	match_part	24796	26114	1334	+	.	ID=scaffold62|size550535:hsp:42506:1.3.0.0;Parent=scaffold62|size550535:hit:22868:1.3.0.0;Target=species:rnd-4_family-49|genus:Unknown 365 1050 +
scaffold62|size550535	repeatmasker	match	26264	26423	722	+	.	ID=scaffold62|size550535:hit:22869:1.3.0.0;Name=species:rnd-1_family-472|genus:Unknown;Target=species:rnd-1_family-472|genus:Unknown 317 479 +
scaffold62|size550535	repeatmasker	match_part	26264	26423	722	+	.	ID=scaffold62|size550535:hsp:42507:1.3.0.0;Parent=scaffold62|size550535:hit:22869:1.3.0.0;Target=species:rnd-1_family-472|genus:Unknown 317 479 +
scaffold62|size550535	repeatmasker	match	26481	26884	3028	+	.	ID=scaffold62|size550535:hit:22870:1.3.0.0;Name=species:rnd-1_family-474|genus:Unknown;Target=species:rnd-1_family-474|genus:Unknown 1 406 +
scaffold62|size550535	repeatmasker	match_part	26481	26884	3028	+	.	ID=scaffold62|size550535:hsp:42508:1.3.0.0;Parent=scaffold62|size550535:hit:22870:1.3.0.0;Target=species:rnd-1_family-474|genus:Unknown 1 406 +
scaffold62|size550535	repeatmasker	match	27494	28470	2790	+	.	ID=scaffold62|size550535:hit:22871:1.3.0.0;Name=species:rnd-1_family-203|genus:Unknown;Target=species:rnd-1_family-203|genus:Unknown 1 651 +
scaffold62|size550535	repeatmasker	match_part	27494	28470	2790	+	.	ID=scaffold62|size550535:hsp:42509:1.3.0.0;Parent=scaffold62|size550535:hit:22871:1.3.0.0;Target=species:rnd-1_family-203|genus:Unknown 1 651 +
scaffold62|size550535	repeatmasker	match	28535	28942	3339	+	.	ID=scaffold62|size550535:hit:22872:1.3.0.0;Name=species:rnd-1_family-474|genus:Unknown;Target=species:rnd-1_family-474|genus:Unknown 1 406 +
scaffold62|size550535	repeatmasker	match_part	28535	28942	3339	+	.	ID=scaffold62|size550535:hsp:42510:1.3.0.0;Parent=scaffold62|size550535:hit:22872:1.3.0.0;Target=species:rnd-1_family-474|genus:Unknown 1 406 +
scaffold62|size550535	repeatmasker	match	29552	30513	2685	+	.	ID=scaffold62|size550535:hit:22873:1.3.0.0;Name=species:rnd-1_family-203|genus:Unknown;Target=species:rnd-1_family-203|genus:Unknown 2 651 +
scaffold62|size550535	repeatmasker	match_part	29552	30513	2685	+	.	ID=scaffold62|size550535:hsp:42511:1.3.0.0;Parent=scaffold62|size550535:hit:22873:1.3.0.0;Target=species:rnd-1_family-203|genus:Unknown 2 651 +
scaffold62|size550535	repeatmasker	match	30579	30787	1536	+	.	ID=scaffold62|size550535:hit:22874:1.3.0.0;Name=species:rnd-1_family-21|genus:Unknown;Target=species:rnd-1_family-21|genus:Unknown 4807 5017 +
scaffold62|size550535	repeatmasker	match_part	30579	30787	1536	+	.	ID=scaffold62|size550535:hsp:42512:1.3.0.0;Parent=scaffold62|size550535:hit:22874:1.3.0.0;Target=species:rnd-1_family-21|genus:Unknown 4807 5017 +
scaffold62|size550535	repeatmasker	match	30835	31022	337	+	.	ID=scaffold62|size550535:hit:22875:1.3.0.0;Name=species:rnd-1_family-126|genus:Unknown;Target=species:rnd-1_family-126|genus:Unknown 587 901 +
scaffold62|size550535	repeatmasker	match_part	30835	31022	337	+	.	ID=scaffold62|size550535:hsp:42513:1.3.0.0;Parent=scaffold62|size550535:hit:22875:1.3.0.0;Target=species:rnd-1_family-126|genus:Unknown 587 901 +
scaffold62|size550535	repeatmasker	match	31145	31187	235	+	.	ID=scaffold62|size550535:hit:22876:1.3.0.0;Name=species:scaffold202|size335976_%2528dbseq-nr_697%2529_%255B254124%252C260329%255D|genus:Unspecified;Target=species:scaffold202|size335976_%2528dbseq-nr_697%2529_%255B254124%252C260329%255D|genus:Unspecified 5737 5779 +
scaffold62|size550535	repeatmasker	match_part	31145	31187	235	+	.	ID=scaffold62|size550535:hsp:42514:1.3.0.0;Parent=scaffold62|size550535:hit:22876:1.3.0.0;Target=species:scaffold202|size335976_%252528dbseq-nr_697%252529_%25255B254124%25252C260329%25255D|genus:Unspecified 5737 5779 +
scaffold62|size550535	repeatmasker	match	31356	31581	345	+	.	ID=scaffold62|size550535:hit:22877:1.3.0.0;Name=species:scaffold109|size879770_%2528dbseq-nr_434%2529_%255B731440%252C737336%255D|genus:Unspecified;Target=species:scaffold109|size879770_%2528dbseq-nr_434%2529_%255B731440%252C737336%255D|genus:Unspecified 182 383 +
scaffold62|size550535	repeatmasker	match_part	31356	31581	345	+	.	ID=scaffold62|size550535:hsp:42515:1.3.0.0;Parent=scaffold62|size550535:hit:22877:1.3.0.0;Target=species:scaffold109|size879770_%252528dbseq-nr_434%252529_%25255B731440%25252C737336%25255D|genus:Unspecified 182 383 +
scaffold62|size550535	repeatmasker	match	33378	33481	564	+	.	ID=scaffold62|size550535:hit:22878:1.3.0.0;Name=species:scaffold53|size842038_%2528dbseq-nr_198%2529_%255B103593%252C109546%255D|genus:Unspecified;Target=species:scaffold53|size842038_%2528dbseq-nr_198%2529_%255B103593%252C109546%255D|genus:Unspecified 4006 4172 +
scaffold62|size550535	repeatmasker	match_part	33378	33481	564	+	.	ID=scaffold62|size550535:hsp:42516:1.3.0.0;Parent=scaffold62|size550535:hit:22878:1.3.0.0;Target=species:scaffold53|size842038_%252528dbseq-nr_198%252529_%25255B103593%25252C109546%25255D|genus:Unspecified 4006 4172 +
scaffold62|size550535	repeatmasker	match	33631	33908	686	+	.	ID=scaffold62|size550535:hit:22879:1.3.0.0;Name=species:scaffold80|size783030_%2528dbseq-nr_43%2529_%255B553675%252C559585%255D|genus:Unspecified;Target=species:scaffold80|size783030_%2528dbseq-nr_43%2529_%255B553675%252C559585%255D|genus:Unspecified 2157 2422 +
scaffold62|size550535	repeatmasker	match_part	33631	33908	686	+	.	ID=scaffold62|size550535:hsp:42517:1.3.0.0;Parent=scaffold62|size550535:hit:22879:1.3.0.0;Target=species:scaffold80|size783030_%252528dbseq-nr_43%252529_%25255B553675%25252C559585%25255D|genus:Unspecified 2157 2422 +
scaffold62|size550535	repeatmasker	match	34381	34750	245	+	.	ID=scaffold62|size550535:hit:22880:1.3.0.0;Name=species:scaffold14|size2522936_%2528dbseq-nr_238%2529_%255B150087%252C155942%255D|genus:Unspecified;Target=species:scaffold14|size2522936_%2528dbseq-nr_238%2529_%255B150087%252C155942%255D|genus:Unspecified 2459 2836 +
scaffold62|size550535	repeatmasker	match_part	34381	34750	245	+	.	ID=scaffold62|size550535:hsp:42518:1.3.0.0;Parent=scaffold62|size550535:hit:22880:1.3.0.0;Target=species:scaffold14|size2522936_%252528dbseq-nr_238%252529_%25255B150087%25252C155942%25255D|genus:Unspecified 2459 2836 +
scaffold62|size550535	repeatmasker	match	34884	35067	259	+	.	ID=scaffold62|size550535:hit:22881:1.3.0.0;Name=species:scaffold14|size2522936_%2528dbseq-nr_238%2529_%255B150087%252C155942%255D|genus:Unspecified;Target=species:scaffold14|size2522936_%2528dbseq-nr_238%2529_%255B150087%252C155942%255D|genus:Unspecified 2174 2315 +
scaffold62|size550535	repeatmasker	match_part	34884	35067	259	+	.	ID=scaffold62|size550535:hsp:42519:1.3.0.0;Parent=scaffold62|size550535:hit:22881:1.3.0.0;Target=species:scaffold14|size2522936_%252528dbseq-nr_238%252529_%25255B150087%25252C155942%25255D|genus:Unspecified 2174 2315 +
scaffold62|size550535	repeatrunner	protein_match	35121	35504	193	+	.	ID=scaffold62|size550535:hit:22882:1.3.0.0;Name=gi|15227509|ref|NP_178904.1|;Target=gi|15227509|ref|NP_178904.1| 99 234 +
scaffold62|size550535	repeatrunner	match_part	35121	35504	193	+	.	ID=scaffold62|size550535:hsp:42520:1.3.0.0;Parent=scaffold62|size550535:hit:22882:1.3.0.0;Target=gi|15227509|ref|NP_178904.1| 99 234 +
scaffold62|size550535	repeatmasker	match	36087	36826	445	+	.	ID=scaffold62|size550535:hit:22883:1.3.0.0;Name=species:scaffold109|size879770_%2528dbseq-nr_434%2529_%255B731440%252C737336%255D|genus:Unspecified;Target=species:scaffold109|size879770_%2528dbseq-nr_434%2529_%255B731440%252C737336%255D|genus:Unspecified 4582 5290 +
scaffold62|size550535	repeatmasker	match_part	36087	36826	445	+	.	ID=scaffold62|size550535:hsp:42521:1.3.0.0;Parent=scaffold62|size550535:hit:22883:1.3.0.0;Target=species:scaffold109|size879770_%252528dbseq-nr_434%252529_%25255B731440%25252C737336%25255D|genus:Unspecified 4582 5290 +
scaffold62|size550535	repeatmasker	match	36982	37085	397	+	.	ID=scaffold62|size550535:hit:22884:1.3.0.0;Name=species:scaffold544|size98996_%2528dbseq-nr_619%2529_%255B60523%252C66599%255D|genus:Unspecified;Target=species:scaffold544|size98996_%2528dbseq-nr_619%2529_%255B60523%252C66599%255D|genus:Unspecified 5547 5650 +
scaffold62|size550535	repeatmasker	match_part	36982	37085	397	+	.	ID=scaffold62|size550535:hsp:42522:1.3.0.0;Parent=scaffold62|size550535:hit:22884:1.3.0.0;Target=species:scaffold544|size98996_%252528dbseq-nr_619%252529_%25255B60523%25252C66599%25255D|genus:Unspecified 5547 5650 +
scaffold62|size550535	repeatmasker	match	37519	37816	2479	+	.	ID=scaffold62|size550535:hit:22885:1.3.0.0;Name=species:rnd-1_family-1113|genus:Unknown;Target=species:rnd-1_family-1113|genus:Unknown 1 300 +
scaffold62|size550535	repeatmasker	match_part	37519	37816	2479	+	.	ID=scaffold62|size550535:hsp:42523:1.3.0.0;Parent=scaffold62|size550535:hit:22885:1.3.0.0;Target=species:rnd-1_family-1113|genus:Unknown 1 300 +
scaffold62|size550535	repeatmasker	match	43053	43406	2964	+	.	ID=scaffold62|size550535:hit:22886:1.3.0.0;Name=species:rnd-1_family-1113|genus:Unknown;Target=species:rnd-1_family-1113|genus:Unknown 1 354 +
scaffold62|size550535	repeatmasker	match_part	43053	43406	2964	+	.	ID=scaffold62|size550535:hsp:42524:1.3.0.0;Parent=scaffold62|size550535:hit:22886:1.3.0.0;Target=species:rnd-1_family-1113|genus:Unknown 1 354 +
scaffold62|size550535	repeatmasker	match	46718	47000	716	+	.	ID=scaffold62|size550535:hit:22887:1.3.0.0;Name=species:genome_5_10029|genus:Unspecified;Target=species:genome_5_10029|genus:Unspecified 280 455 +
scaffold62|size550535	repeatmasker	match_part	46718	47000	716	+	.	ID=scaffold62|size550535:hsp:42525:1.3.0.0;Parent=scaffold62|size550535:hit:22887:1.3.0.0;Target=species:genome_5_10029|genus:Unspecified 280 455 +
scaffold62|size550535	repeatmasker	match	47073	47557	2173	+	.	ID=scaffold62|size550535:hit:22888:1.3.0.0;Name=species:genome_12_13260|genus:Unspecified;Target=species:genome_12_13260|genus:Unspecified 1 478 +
scaffold62|size550535	repeatmasker	match_part	47073	47557	2173	+	.	ID=scaffold62|size550535:hsp:42526:1.3.0.0;Parent=scaffold62|size550535:hit:22888:1.3.0.0;Target=species:genome_12_13260|genus:Unspecified 1 478 +
scaffold62|size550535	repeatmasker	match	47796	48693	2626	+	.	ID=scaffold62|size550535:hit:22889:1.3.0.0;Name=species:genome_2_13648|genus:Unspecified;Target=species:genome_2_13648|genus:Unspecified 196 584 +
scaffold62|size550535	repeatmasker	match_part	47796	48693	2626	+	.	ID=scaffold62|size550535:hsp:42527:1.3.0.0;Parent=scaffold62|size550535:hit:22889:1.3.0.0;Target=species:genome_2_13648|genus:Unspecified 196 584 +
scaffold62|size550535	repeatmasker	match	52997	53266	4751	+	.	ID=scaffold62|size550535:hit:22890:1.3.0.0;Name=species:genome_5_2387|genus:Unspecified;Target=species:genome_5_2387|genus:Unspecified 1 305 +
scaffold62|size550535	repeatmasker	match_part	52997	53266	4751	+	.	ID=scaffold62|size550535:hsp:42528:1.3.0.0;Parent=scaffold62|size550535:hit:22890:1.3.0.0;Target=species:genome_5_2387|genus:Unspecified 1 305 +
scaffold62|size550535	repeatmasker	match	53312	54083	4751	+	.	ID=scaffold62|size550535:hit:22891:1.3.0.0;Name=species:genome_5_2387|genus:Unspecified;Target=species:genome_5_2387|genus:Unspecified 306 630 +
scaffold62|size550535	repeatmasker	match_part	53312	54083	4751	+	.	ID=scaffold62|size550535:hsp:42529:1.3.0.0;Parent=scaffold62|size550535:hit:22891:1.3.0.0;Target=species:genome_5_2387|genus:Unspecified 306 630 +
scaffold62|size550535	repeatmasker	match	55150	55521	905	+	.	ID=scaffold62|size550535:hit:22892:1.3.0.0;Name=species:rnd-1_family-409|genus:Unknown;Target=species:rnd-1_family-409|genus:Unknown 136 462 +
scaffold62|size550535	repeatmasker	match_part	55150	55521	905	+	.	ID=scaffold62|size550535:hsp:42530:1.3.0.0;Parent=scaffold62|size550535:hit:22892:1.3.0.0;Target=species:rnd-1_family-409|genus:Unknown 136 462 +
scaffold62|size550535	repeatmasker	match	55691	55824	326	+	.	ID=scaffold62|size550535:hit:22893:1.3.0.0;Name=species:genome_4_3041|genus:Unspecified;Target=species:genome_4_3041|genus:Unspecified 441 513 +
scaffold62|size550535	repeatmasker	match_part	55691	55824	326	+	.	ID=scaffold62|size550535:hsp:42531:1.3.0.0;Parent=scaffold62|size550535:hit:22893:1.3.0.0;Target=species:genome_4_3041|genus:Unspecified 441 513 +
scaffold62|size550535	repeatmasker	match	55924	56022	317	+	.	ID=scaffold62|size550535:hit:22894:1.3.0.0;Name=species:genome_2_3381|genus:Unspecified;Target=species:genome_2_3381|genus:Unspecified 1 82 +
scaffold62|size550535	repeatmasker	match_part	55924	56022	317	+	.	ID=scaffold62|size550535:hsp:42532:1.3.0.0;Parent=scaffold62|size550535:hit:22894:1.3.0.0;Target=species:genome_2_3381|genus:Unspecified 1 82 +
scaffold62|size550535	repeatmasker	match	56170	56807	1172	+	.	ID=scaffold62|size550535:hit:22895:1.3.0.0;Name=species:rnd-1_family-220|genus:Unknown;Target=species:rnd-1_family-220|genus:Unknown 45 671 +
scaffold62|size550535	repeatmasker	match_part	56170	56807	1172	+	.	ID=scaffold62|size550535:hsp:42533:1.3.0.0;Parent=scaffold62|size550535:hit:22895:1.3.0.0;Target=species:rnd-1_family-220|genus:Unknown 45 671 +
scaffold62|size550535	repeatmasker	match	57050	58279	4891	+	.	ID=scaffold62|size550535:hit:22896:1.3.0.0;Name=species:rnd-1_family-393|genus:LTR%252FNgaro;Target=species:rnd-1_family-393|genus:LTR%252FNgaro 638 1868 +
scaffold62|size550535	repeatmasker	match_part	57050	58279	4891	+	.	ID=scaffold62|size550535:hsp:42534:1.3.0.0;Parent=scaffold62|size550535:hit:22896:1.3.0.0;Target=species:rnd-1_family-393|genus:LTR%25252FNgaro 638 1868 +
scaffold62|size550535	repeatmasker	match	59034	59919	2682	+	.	ID=scaffold62|size550535:hit:22897:1.3.0.0;Name=species:rnd-1_family-820|genus:Unknown;Target=species:rnd-1_family-820|genus:Unknown 9 697 +
scaffold62|size550535	repeatmasker	match_part	59034	59919	2682	+	.	ID=scaffold62|size550535:hsp:42535:1.3.0.0;Parent=scaffold62|size550535:hit:22897:1.3.0.0;Target=species:rnd-1_family-820|genus:Unknown 9 697 +
scaffold62|size550535	repeatmasker	match	60041	60622	1299	+	.	ID=scaffold62|size550535:hit:22898:1.3.0.0;Name=species:rnd-1_family-888|genus:Unknown;Target=species:rnd-1_family-888|genus:Unknown 4 582 +
scaffold62|size550535	repeatmasker	match_part	60041	60622	1299	+	.	ID=scaffold62|size550535:hsp:42536:1.3.0.0;Parent=scaffold62|size550535:hit:22898:1.3.0.0;Target=species:rnd-1_family-888|genus:Unknown 4 582 +
scaffold62|size550535	repeatmasker	match	61202	61337	798	+	.	ID=scaffold62|size550535:hit:22899:1.3.0.0;Name=species:rnd-1_family-1139|genus:Unknown;Target=species:rnd-1_family-1139|genus:Unknown 1 133 +
scaffold62|size550535	repeatmasker	match_part	61202	61337	798	+	.	ID=scaffold62|size550535:hsp:42537:1.3.0.0;Parent=scaffold62|size550535:hit:22899:1.3.0.0;Target=species:rnd-1_family-1139|genus:Unknown 1 133 +
scaffold62|size550535	repeatmasker	match	67739	68773	4396	+	.	ID=scaffold62|size550535:hit:22900:1.3.0.0;Name=species:rnd-1_family-444|genus:Unknown;Target=species:rnd-1_family-444|genus:Unknown 1 900 +
scaffold62|size550535	repeatmasker	match_part	67739	68773	4396	+	.	ID=scaffold62|size550535:hsp:42538:1.3.0.0;Parent=scaffold62|size550535:hit:22900:1.3.0.0;Target=species:rnd-1_family-444|genus:Unknown 1 900 +
scaffold62|size550535	repeatmasker	match	70403	71055	4832	+	.	ID=scaffold62|size550535:hit:22901:1.3.0.0;Name=species:rnd-5_family-1698|genus:Unknown;Target=species:rnd-5_family-1698|genus:Unknown 1 565 +
scaffold62|size550535	repeatmasker	match_part	70403	71055	4832	+	.	ID=scaffold62|size550535:hsp:42539:1.3.0.0;Parent=scaffold62|size550535:hit:22901:1.3.0.0;Target=species:rnd-5_family-1698|genus:Unknown 1 565 +
scaffold62|size550535	repeatmasker	match	71310	72062	699	+	.	ID=scaffold62|size550535:hit:22902:1.3.0.0;Name=species:rnd-1_family-328|genus:Unknown;Target=species:rnd-1_family-328|genus:Unknown 628 1374 +
scaffold62|size550535	repeatmasker	match_part	71310	72062	699	+	.	ID=scaffold62|size550535:hsp:42540:1.3.0.0;Parent=scaffold62|size550535:hit:22902:1.3.0.0;Target=species:rnd-1_family-328|genus:Unknown 628 1374 +
scaffold62|size550535	repeatmasker	match	72444	73472	1945	+	.	ID=scaffold62|size550535:hit:22903:1.3.0.0;Name=species:rnd-1_family-222|genus:DNA%252FhAT-Tag1;Target=species:rnd-1_family-222|genus:DNA%252FhAT-Tag1 1 1705 +
scaffold62|size550535	repeatmasker	match_part	72444	73472	1945	+	.	ID=scaffold62|size550535:hsp:42541:1.3.0.0;Parent=scaffold62|size550535:hit:22903:1.3.0.0;Target=species:rnd-1_family-222|genus:DNA%25252FhAT-Tag1 1 1705 +
scaffold62|size550535	repeatmasker	match	74145	75510	5637	+	.	ID=scaffold62|size550535:hit:22904:1.3.0.0;Name=species:rnd-1_family-2|genus:Unknown;Target=species:rnd-1_family-2|genus:Unknown 184 1361 +
scaffold62|size550535	repeatmasker	match_part	74145	75510	5637	+	.	ID=scaffold62|size550535:hsp:42542:1.3.0.0;Parent=scaffold62|size550535:hit:22904:1.3.0.0;Target=species:rnd-1_family-2|genus:Unknown 184 1361 +
scaffold62|size550535	repeatmasker	match	82078	82252	566	+	.	ID=scaffold62|size550535:hit:22905:1.3.0.0;Name=species:rnd-5_family-2850|genus:Unknown;Target=species:rnd-5_family-2850|genus:Unknown 49 222 +
scaffold62|size550535	repeatmasker	match_part	82078	82252	566	+	.	ID=scaffold62|size550535:hsp:42543:1.3.0.0;Parent=scaffold62|size550535:hit:22905:1.3.0.0;Target=species:rnd-5_family-2850|genus:Unknown 49 222 +
scaffold62|size550535	repeatmasker	match	82846	82910	268	+	.	ID=scaffold62|size550535:hit:22906:1.3.0.0;Name=species:genome_7_15571|genus:Unspecified;Target=species:genome_7_15571|genus:Unspecified 596 662 +
scaffold62|size550535	repeatmasker	match_part	82846	82910	268	+	.	ID=scaffold62|size550535:hsp:42544:1.3.0.0;Parent=scaffold62|size550535:hit:22906:1.3.0.0;Target=species:genome_7_15571|genus:Unspecified 596 662 +
scaffold62|size550535	repeatmasker	match	85438	89035	6612	+	.	ID=scaffold62|size550535:hit:22907:1.3.0.0;Name=species:rnd-1_family-39|genus:Unknown;Target=species:rnd-1_family-39|genus:Unknown 1 842 +
scaffold62|size550535	repeatmasker	match_part	85438	89035	6612	+	.	ID=scaffold62|size550535:hsp:42545:1.3.0.0;Parent=scaffold62|size550535:hit:22907:1.3.0.0;Target=species:rnd-1_family-39|genus:Unknown 1 842 +
scaffold62|size550535	repeatmasker	match	95186	96309	1622	+	.	ID=scaffold62|size550535:hit:22908:1.3.0.0;Name=species:rnd-1_family-953|genus:Unknown;Target=species:rnd-1_family-953|genus:Unknown 27 656 +
scaffold62|size550535	repeatmasker	match_part	95186	96309	1622	+	.	ID=scaffold62|size550535:hsp:42546:1.3.0.0;Parent=scaffold62|size550535:hit:22908:1.3.0.0;Target=species:rnd-1_family-953|genus:Unknown 27 656 +
scaffold62|size550535	repeatmasker	match	97683	99651	2335	+	.	ID=scaffold62|size550535:hit:22909:1.3.0.0;Name=species:rnd-5_family-4415|genus:Unknown;Target=species:rnd-5_family-4415|genus:Unknown 231 1258 +
scaffold62|size550535	repeatmasker	match_part	97683	99651	2335	+	.	ID=scaffold62|size550535:hsp:42547:1.3.0.0;Parent=scaffold62|size550535:hit:22909:1.3.0.0;Target=species:rnd-5_family-4415|genus:Unknown 231 1258 +
scaffold62|size550535	repeatmasker	match	123932	123972	14	+	.	ID=scaffold62|size550535:hit:22910:1.3.0.1;Name=species:%2528TGCAT%2529n|genus:Simple_repeat;Target=species:%2528TGCAT%2529n|genus:Simple_repeat 1 39 +
scaffold62|size550535	repeatmasker	match_part	123932	123972	14	+	.	ID=scaffold62|size550535:hsp:42548:1.3.0.1;Parent=scaffold62|size550535:hit:22910:1.3.0.1;Target=species:%252528TGCAT%252529n|genus:Simple_repeat 1 39 +
scaffold62|size550535	repeatmasker	match	164332	164353	15	+	.	ID=scaffold62|size550535:hit:22911:1.3.0.1;Name=species:%2528CA%2529n|genus:Simple_repeat;Target=species:%2528CA%2529n|genus:Simple_repeat 1 22 +
scaffold62|size550535	repeatmasker	match_part	164332	164353	15	+	.	ID=scaffold62|size550535:hsp:42549:1.3.0.1;Parent=scaffold62|size550535:hit:22911:1.3.0.1;Target=species:%252528CA%252529n|genus:Simple_repeat 1 22 +
scaffold62|size550535	repeatmasker	match	113581	113639	14	+	.	ID=scaffold62|size550535:hit:22912:1.3.0.1;Name=species:%2528TCGTCA%2529n|genus:Simple_repeat;Target=species:%2528TCGTCA%2529n|genus:Simple_repeat 1 59 +
scaffold62|size550535	repeatmasker	match_part	113581	113639	14	+	.	ID=scaffold62|size550535:hsp:42550:1.3.0.1;Parent=scaffold62|size550535:hit:22912:1.3.0.1;Target=species:%252528TCGTCA%252529n|genus:Simple_repeat 1 59 +
scaffold62|size550535	repeatmasker	match	151456	151482	12	+	.	ID=scaffold62|size550535:hit:22913:1.3.0.1;Name=species:%2528CAATC%2529n|genus:Simple_repeat;Target=species:%2528CAATC%2529n|genus:Simple_repeat 1 28 +
scaffold62|size550535	repeatmasker	match_part	151456	151482	12	+	.	ID=scaffold62|size550535:hsp:42551:1.3.0.1;Parent=scaffold62|size550535:hit:22913:1.3.0.1;Target=species:%252528CAATC%252529n|genus:Simple_repeat 1 28 +
scaffold62|size550535	repeatmasker	match	167763	167806	13	+	.	ID=scaffold62|size550535:hit:22914:1.3.0.1;Name=species:%2528GTTCTG%2529n|genus:Simple_repeat;Target=species:%2528GTTCTG%2529n|genus:Simple_repeat 1 46 +
scaffold62|size550535	repeatmasker	match_part	167763	167806	13	+	.	ID=scaffold62|size550535:hsp:42552:1.3.0.1;Parent=scaffold62|size550535:hit:22914:1.3.0.1;Target=species:%252528GTTCTG%252529n|genus:Simple_repeat 1 46 +
scaffold62|size550535	repeatmasker	match	100359	101134	1998	+	.	ID=scaffold62|size550535:hit:22915:1.3.0.1;Name=species:rnd-1_family-924|genus:Unknown;Target=species:rnd-1_family-924|genus:Unknown 47 623 +
scaffold62|size550535	repeatmasker	match_part	100359	101134	1998	+	.	ID=scaffold62|size550535:hsp:42553:1.3.0.1;Parent=scaffold62|size550535:hit:22915:1.3.0.1;Target=species:rnd-1_family-924|genus:Unknown 47 623 +
scaffold62|size550535	repeatmasker	match	101268	101595	1686	+	.	ID=scaffold62|size550535:hit:22916:1.3.0.1;Name=species:genome_3_19411|genus:Unspecified;Target=species:genome_3_19411|genus:Unspecified 55 384 +
scaffold62|size550535	repeatmasker	match_part	101268	101595	1686	+	.	ID=scaffold62|size550535:hsp:42554:1.3.0.1;Parent=scaffold62|size550535:hit:22916:1.3.0.1;Target=species:genome_3_19411|genus:Unspecified 55 384 +
scaffold62|size550535	repeatmasker	match	102623	103907	3139	+	.	ID=scaffold62|size550535:hit:22917:1.3.0.1;Name=species:rnd-5_family-1237|genus:Unknown;Target=species:rnd-5_family-1237|genus:Unknown 4 428 +
scaffold62|size550535	repeatmasker	match_part	102623	103907	3139	+	.	ID=scaffold62|size550535:hsp:42555:1.3.0.1;Parent=scaffold62|size550535:hit:22917:1.3.0.1;Target=species:rnd-5_family-1237|genus:Unknown 4 428 +
scaffold62|size550535	repeatmasker	match	104297	104452	1192	+	.	ID=scaffold62|size550535:hit:22918:1.3.0.1;Name=species:rnd-5_family-1237|genus:Unknown;Target=species:rnd-5_family-1237|genus:Unknown 415 573 +
scaffold62|size550535	repeatmasker	match_part	104297	104452	1192	+	.	ID=scaffold62|size550535:hsp:42556:1.3.0.1;Parent=scaffold62|size550535:hit:22918:1.3.0.1;Target=species:rnd-5_family-1237|genus:Unknown 415 573 +
scaffold62|size550535	repeatmasker	match	104606	104845	1415	+	.	ID=scaffold62|size550535:hit:22919:1.3.0.1;Name=species:genome_5_4369|genus:Unspecified;Target=species:genome_5_4369|genus:Unspecified 11 231 +
scaffold62|size550535	repeatmasker	match_part	104606	104845	1415	+	.	ID=scaffold62|size550535:hsp:42557:1.3.0.1;Parent=scaffold62|size550535:hit:22919:1.3.0.1;Target=species:genome_5_4369|genus:Unspecified 11 231 +
scaffold62|size550535	repeatmasker	match	109394	110397	1134	+	.	ID=scaffold62|size550535:hit:22920:1.3.0.1;Name=species:rnd-1_family-1137|genus:LINE%252FPenelope;Target=species:rnd-1_family-1137|genus:LINE%252FPenelope 1 512 +
scaffold62|size550535	repeatmasker	match_part	109394	110397	1134	+	.	ID=scaffold62|size550535:hsp:42558:1.3.0.1;Parent=scaffold62|size550535:hit:22920:1.3.0.1;Target=species:rnd-1_family-1137|genus:LINE%25252FPenelope 1 512 +
scaffold62|size550535	repeatmasker	match	111460	112200	979	+	.	ID=scaffold62|size550535:hit:22921:1.3.0.1;Name=species:rnd-1_family-1256|genus:LINE%252FPenelope;Target=species:rnd-1_family-1256|genus:LINE%252FPenelope 1 773 +
scaffold62|size550535	repeatmasker	match_part	111460	112200	979	+	.	ID=scaffold62|size550535:hsp:42559:1.3.0.1;Parent=scaffold62|size550535:hit:22921:1.3.0.1;Target=species:rnd-1_family-1256|genus:LINE%25252FPenelope 1 773 +
scaffold62|size550535	repeatmasker	match	120814	122210	5125	+	.	ID=scaffold62|size550535:hit:22922:1.3.0.1;Name=species:rnd-1_family-644|genus:Unknown;Target=species:rnd-1_family-644|genus:Unknown 1 601 +
scaffold62|size550535	repeatmasker	match_part	120814	122210	5125	+	.	ID=scaffold62|size550535:hsp:42560:1.3.0.1;Parent=scaffold62|size550535:hit:22922:1.3.0.1;Target=species:rnd-1_family-644|genus:Unknown 1 601 +
scaffold62|size550535	repeatmasker	match	122302	123499	5867	+	.	ID=scaffold62|size550535:hit:22923:1.3.0.1;Name=species:rnd-1_family-644|genus:Unknown;Target=species:rnd-1_family-644|genus:Unknown 602 1353 +
scaffold62|size550535	repeatmasker	match_part	122302	123499	5867	+	.	ID=scaffold62|size550535:hsp:42561:1.3.0.1;Parent=scaffold62|size550535:hit:22923:1.3.0.1;Target=species:rnd-1_family-644|genus:Unknown 602 1353 +
scaffold62|size550535	repeatmasker	match	124222	124331	276	+	.	ID=scaffold62|size550535:hit:22924:1.3.0.1;Name=species:rnd-4_family-406|genus:Unknown;Target=species:rnd-4_family-406|genus:Unknown 3 114 +
scaffold62|size550535	repeatmasker	match_part	124222	124331	276	+	.	ID=scaffold62|size550535:hsp:42562:1.3.0.1;Parent=scaffold62|size550535:hit:22924:1.3.0.1;Target=species:rnd-4_family-406|genus:Unknown 3 114 +
scaffold62|size550535	repeatmasker	match	124788	127505	5872	+	.	ID=scaffold62|size550535:hit:22925:1.3.0.1;Name=species:rnd-5_family-3936|genus:Unknown;Target=species:rnd-5_family-3936|genus:Unknown 1 966 +
scaffold62|size550535	repeatmasker	match_part	124788	127505	5872	+	.	ID=scaffold62|size550535:hsp:42563:1.3.0.1;Parent=scaffold62|size550535:hit:22925:1.3.0.1;Target=species:rnd-5_family-3936|genus:Unknown 1 966 +
scaffold62|size550535	repeatmasker	match	130065	131728	9711	+	.	ID=scaffold62|size550535:hit:22926:1.3.0.1;Name=species:rnd-1_family-263|genus:Unknown;Target=species:rnd-1_family-263|genus:Unknown 1 1688 +
scaffold62|size550535	repeatmasker	match_part	130065	131728	9711	+	.	ID=scaffold62|size550535:hsp:42564:1.3.0.1;Parent=scaffold62|size550535:hit:22926:1.3.0.1;Target=species:rnd-1_family-263|genus:Unknown 1 1688 +
scaffold62|size550535	repeatmasker	match	132503	133062	2890	+	.	ID=scaffold62|size550535:hit:22927:1.3.0.1;Name=species:genome_4_7867|genus:Unspecified;Target=species:genome_4_7867|genus:Unspecified 1 366 +
scaffold62|size550535	repeatmasker	match_part	132503	133062	2890	+	.	ID=scaffold62|size550535:hsp:42565:1.3.0.1;Parent=scaffold62|size550535:hit:22927:1.3.0.1;Target=species:genome_4_7867|genus:Unspecified 1 366 +
scaffold62|size550535	repeatmasker	match	133346	133705	1946	+	.	ID=scaffold62|size550535:hit:22928:1.3.0.1;Name=species:genome_3_7906|genus:Unspecified;Target=species:genome_3_7906|genus:Unspecified 53 413 +
scaffold62|size550535	repeatmasker	match_part	133346	133705	1946	+	.	ID=scaffold62|size550535:hsp:42566:1.3.0.1;Parent=scaffold62|size550535:hit:22928:1.3.0.1;Target=species:genome_3_7906|genus:Unspecified 53 413 +
scaffold62|size550535	repeatmasker	match	134979	140817	33099	+	.	ID=scaffold62|size550535:hit:22929:1.3.0.1;Name=species:scaffold202|size335976_%2528dbseq-nr_697%2529_%255B254124%252C260329%255D|genus:Unspecified;Target=species:scaffold202|size335976_%2528dbseq-nr_697%2529_%255B254124%252C260329%255D|genus:Unspecified 381 5968 +
scaffold62|size550535	repeatmasker	match_part	134979	140817	33099	+	.	ID=scaffold62|size550535:hsp:42567:1.3.0.1;Parent=scaffold62|size550535:hit:22929:1.3.0.1;Target=species:scaffold202|size335976_%252528dbseq-nr_697%252529_%25255B254124%25252C260329%25255D|genus:Unspecified 381 5968 +
scaffold62|size550535	repeatmasker	match	140859	141765	1454	+	.	ID=scaffold62|size550535:hit:22930:1.3.0.1;Name=species:genome_12_13613|genus:Unspecified;Target=species:genome_12_13613|genus:Unspecified 1 519 +
scaffold62|size550535	repeatmasker	match_part	140859	141765	1454	+	.	ID=scaffold62|size550535:hsp:42568:1.3.0.1;Parent=scaffold62|size550535:hit:22930:1.3.0.1;Target=species:genome_12_13613|genus:Unspecified 1 519 +
scaffold62|size550535	repeatmasker	match	142253	143164	2878	+	.	ID=scaffold62|size550535:hit:22931:1.3.0.1;Name=species:rnd-1_family-581|genus:Unknown;Target=species:rnd-1_family-581|genus:Unknown 1 467 +
scaffold62|size550535	repeatmasker	match_part	142253	143164	2878	+	.	ID=scaffold62|size550535:hsp:42569:1.3.0.1;Parent=scaffold62|size550535:hit:22931:1.3.0.1;Target=species:rnd-1_family-581|genus:Unknown 1 467 +
scaffold62|size550535	repeatmasker	match	148083	148377	1177	+	.	ID=scaffold62|size550535:hit:22932:1.3.0.1;Name=species:genome_5_16740|genus:Unspecified;Target=species:genome_5_16740|genus:Unspecified 336 652 +
scaffold62|size550535	repeatmasker	match_part	148083	148377	1177	+	.	ID=scaffold62|size550535:hsp:42570:1.3.0.1;Parent=scaffold62|size550535:hit:22932:1.3.0.1;Target=species:genome_5_16740|genus:Unspecified 336 652 +
scaffold62|size550535	repeatmasker	match	148448	148565	723	+	.	ID=scaffold62|size550535:hit:22933:1.3.0.1;Name=species:rnd-1_family-1016|genus:Unknown;Target=species:rnd-1_family-1016|genus:Unknown 4 121 +
scaffold62|size550535	repeatmasker	match_part	148448	148565	723	+	.	ID=scaffold62|size550535:hsp:42571:1.3.0.1;Parent=scaffold62|size550535:hit:22933:1.3.0.1;Target=species:rnd-1_family-1016|genus:Unknown 4 121 +
scaffold62|size550535	repeatmasker	match	149947	150009	257	+	.	ID=scaffold62|size550535:hit:22934:1.3.0.1;Name=species:rnd-5_family-1816|genus:Unknown;Target=species:rnd-5_family-1816|genus:Unknown 320 374 +
scaffold62|size550535	repeatmasker	match_part	149947	150009	257	+	.	ID=scaffold62|size550535:hsp:42572:1.3.0.1;Parent=scaffold62|size550535:hit:22934:1.3.0.1;Target=species:rnd-5_family-1816|genus:Unknown 320 374 +
scaffold62|size550535	repeatmasker	match	150168	151384	2559	+	.	ID=scaffold62|size550535:hit:22935:1.3.0.1;Name=species:rnd-1_family-554|genus:Unknown;Target=species:rnd-1_family-554|genus:Unknown 1 509 +
scaffold62|size550535	repeatmasker	match_part	150168	151384	2559	+	.	ID=scaffold62|size550535:hsp:42573:1.3.0.1;Parent=scaffold62|size550535:hit:22935:1.3.0.1;Target=species:rnd-1_family-554|genus:Unknown 1 509 +
scaffold62|size550535	repeatmasker	match	152052	160822	43723	+	.	ID=scaffold62|size550535:hit:22936:1.3.0.1;Name=species:rnd-1_family-221|genus:Unknown;Target=species:rnd-1_family-221|genus:Unknown 1 5281 +
scaffold62|size550535	repeatmasker	match_part	152052	160822	43723	+	.	ID=scaffold62|size550535:hsp:42574:1.3.0.1;Parent=scaffold62|size550535:hit:22936:1.3.0.1;Target=species:rnd-1_family-221|genus:Unknown 1 5281 +
scaffold62|size550535	repeatmasker	match	160954	161422	466	+	.	ID=scaffold62|size550535:hit:22937:1.3.0.1;Name=species:rnd-1_family-399|genus:Unknown;Target=species:rnd-1_family-399|genus:Unknown 50 317 +
scaffold62|size550535	repeatmasker	match_part	160954	161422	466	+	.	ID=scaffold62|size550535:hsp:42575:1.3.0.1;Parent=scaffold62|size550535:hit:22937:1.3.0.1;Target=species:rnd-1_family-399|genus:Unknown 50 317 +
scaffold62|size550535	repeatmasker	match	161734	162061	636	+	.	ID=scaffold62|size550535:hit:22938:1.3.0.1;Name=species:rnd-5_family-2623|genus:Unknown;Target=species:rnd-5_family-2623|genus:Unknown 1 331 +
scaffold62|size550535	repeatmasker	match_part	161734	162061	636	+	.	ID=scaffold62|size550535:hsp:42576:1.3.0.1;Parent=scaffold62|size550535:hit:22938:1.3.0.1;Target=species:rnd-5_family-2623|genus:Unknown 1 331 +
scaffold62|size550535	repeatmasker	match	162313	163048	632	+	.	ID=scaffold62|size550535:hit:22939:1.3.0.1;Name=species:genome_4_16708|genus:Unspecified;Target=species:genome_4_16708|genus:Unspecified 1 431 +
scaffold62|size550535	repeatmasker	match_part	162313	163048	632	+	.	ID=scaffold62|size550535:hsp:42577:1.3.0.1;Parent=scaffold62|size550535:hit:22939:1.3.0.1;Target=species:genome_4_16708|genus:Unspecified 1 431 +
scaffold62|size550535	repeatmasker	match	163848	164123	748	+	.	ID=scaffold62|size550535:hit:22940:1.3.0.1;Name=species:genome_9_1663|genus:Unspecified;Target=species:genome_9_1663|genus:Unspecified 3 284 +
scaffold62|size550535	repeatmasker	match_part	163848	164123	748	+	.	ID=scaffold62|size550535:hsp:42578:1.3.0.1;Parent=scaffold62|size550535:hit:22940:1.3.0.1;Target=species:genome_9_1663|genus:Unspecified 3 284 +
scaffold62|size550535	repeatmasker	match	169011	169221	350	+	.	ID=scaffold62|size550535:hit:22941:1.3.0.1;Name=species:rnd-5_family-2756|genus:LTR%252FGypsy;Target=species:rnd-5_family-2756|genus:LTR%252FGypsy 85 297 +
scaffold62|size550535	repeatmasker	match_part	169011	169221	350	+	.	ID=scaffold62|size550535:hsp:42579:1.3.0.1;Parent=scaffold62|size550535:hit:22941:1.3.0.1;Target=species:rnd-5_family-2756|genus:LTR%25252FGypsy 85 297 +
scaffold62|size550535	repeatmasker	match	169369	177766	38023	+	.	ID=scaffold62|size550535:hit:22942:1.3.0.1;Name=species:rnd-1_family-626|genus:Unknown;Target=species:rnd-1_family-626|genus:Unknown 1 4181 +
scaffold62|size550535	repeatmasker	match_part	169369	177766	38023	+	.	ID=scaffold62|size550535:hsp:42580:1.3.0.1;Parent=scaffold62|size550535:hit:22942:1.3.0.1;Target=species:rnd-1_family-626|genus:Unknown 1 4181 +
scaffold62|size550535	repeatmasker	match	177914	179732	1873	+	.	ID=scaffold62|size550535:hit:22943:1.3.0.1;Name=species:rnd-1_family-6|genus:Unknown;Target=species:rnd-1_family-6|genus:Unknown 6 1251 +
scaffold62|size550535	repeatmasker	match_part	177914	179732	1873	+	.	ID=scaffold62|size550535:hsp:42581:1.3.0.1;Parent=scaffold62|size550535:hit:22943:1.3.0.1;Target=species:rnd-1_family-6|genus:Unknown 6 1251 +
scaffold62|size550535	repeatmasker	match	183178	185928	4016	+	.	ID=scaffold62|size550535:hit:22944:1.3.0.1;Name=species:rnd-1_family-692|genus:Unknown;Target=species:rnd-1_family-692|genus:Unknown 15 963 +
scaffold62|size550535	repeatmasker	match_part	183178	185928	4016	+	.	ID=scaffold62|size550535:hsp:42582:1.3.0.1;Parent=scaffold62|size550535:hit:22944:1.3.0.1;Target=species:rnd-1_family-692|genus:Unknown 15 963 +
scaffold62|size550535	repeatmasker	match	186321	186705	1645	+	.	ID=scaffold62|size550535:hit:22945:1.3.0.1;Name=species:rnd-1_family-397|genus:Unknown;Target=species:rnd-1_family-397|genus:Unknown 1 386 +
scaffold62|size550535	repeatmasker	match_part	186321	186705	1645	+	.	ID=scaffold62|size550535:hsp:42583:1.3.0.1;Parent=scaffold62|size550535:hit:22945:1.3.0.1;Target=species:rnd-1_family-397|genus:Unknown 1 386 +
scaffold62|size550535	repeatmasker	match	189864	189930	317	+	.	ID=scaffold62|size550535:hit:22946:1.3.0.1;Name=species:rnd-1_family-91|genus:Unknown;Target=species:rnd-1_family-91|genus:Unknown 1 68 +
scaffold62|size550535	repeatmasker	match_part	189864	189930	317	+	.	ID=scaffold62|size550535:hsp:42584:1.3.0.1;Parent=scaffold62|size550535:hit:22946:1.3.0.1;Target=species:rnd-1_family-91|genus:Unknown 1 68 +
scaffold62|size550535	repeatmasker	match	190428	190622	326	+	.	ID=scaffold62|size550535:hit:22947:1.3.0.1;Name=species:genome_1_15599|genus:Unspecified;Target=species:genome_1_15599|genus:Unspecified 1067 1269 +
scaffold62|size550535	repeatmasker	match_part	190428	190622	326	+	.	ID=scaffold62|size550535:hsp:42585:1.3.0.1;Parent=scaffold62|size550535:hit:22947:1.3.0.1;Target=species:genome_1_15599|genus:Unspecified 1067 1269 +
scaffold62|size550535	repeatmasker	match	191049	191105	294	+	.	ID=scaffold62|size550535:hit:22948:1.3.0.1;Name=species:rnd-1_family-1014|genus:Unknown;Target=species:rnd-1_family-1014|genus:Unknown 225 281 +
scaffold62|size550535	repeatmasker	match_part	191049	191105	294	+	.	ID=scaffold62|size550535:hsp:42586:1.3.0.1;Parent=scaffold62|size550535:hit:22948:1.3.0.1;Target=species:rnd-1_family-1014|genus:Unknown 225 281 +
scaffold62|size550535	repeatmasker	match	192596	193066	2981	+	.	ID=scaffold62|size550535:hit:22949:1.3.0.1;Name=species:genome_12_13613|genus:Unspecified;Target=species:genome_12_13613|genus:Unspecified 1 524 +
scaffold62|size550535	repeatmasker	match_part	192596	193066	2981	+	.	ID=scaffold62|size550535:hsp:42587:1.3.0.1;Parent=scaffold62|size550535:hit:22949:1.3.0.1;Target=species:genome_12_13613|genus:Unspecified 1 524 +
scaffold62|size550535	repeatmasker	match	193301	195397	8317	+	.	ID=scaffold62|size550535:hit:22950:1.3.0.1;Name=species:rnd-1_family-245|genus:DNA%252FGinger;Target=species:rnd-1_family-245|genus:DNA%252FGinger 1 1454 +
scaffold62|size550535	repeatmasker	match_part	193301	195397	8317	+	.	ID=scaffold62|size550535:hsp:42588:1.3.0.1;Parent=scaffold62|size550535:hit:22950:1.3.0.1;Target=species:rnd-1_family-245|genus:DNA%25252FGinger 1 1454 +
scaffold62|size550535	repeatmasker	match	195916	199771	4731	+	.	ID=scaffold62|size550535:hit:22951:1.3.0.1;Name=species:rnd-1_family-129|genus:Unknown;Target=species:rnd-1_family-129|genus:Unknown 1 750 +
scaffold62|size550535	repeatmasker	match_part	195916	199771	4731	+	.	ID=scaffold62|size550535:hsp:42589:1.3.0.1;Parent=scaffold62|size550535:hit:22951:1.3.0.1;Target=species:rnd-1_family-129|genus:Unknown 1 750 +
scaffold62|size550535	repeatmasker	match	260000	260192	167	+	.	ID=scaffold62|size550535:hit:22952:1.3.0.2;Name=species:%2528AC%2529n|genus:Simple_repeat;Target=species:%2528AC%2529n|genus:Simple_repeat 1 196 +
scaffold62|size550535	repeatmasker	match_part	260000	260192	167	+	.	ID=scaffold62|size550535:hsp:42590:1.3.0.2;Parent=scaffold62|size550535:hit:22952:1.3.0.2;Target=species:%252528AC%252529n|genus:Simple_repeat 1 196 +
scaffold62|size550535	repeatmasker	match	255590	255776	221	+	.	ID=scaffold62|size550535:hit:22953:1.3.0.2;Name=species:%2528CA%2529n|genus:Simple_repeat;Target=species:%2528CA%2529n|genus:Simple_repeat 1 187 +
scaffold62|size550535	repeatmasker	match_part	255590	255776	221	+	.	ID=scaffold62|size550535:hsp:42591:1.3.0.2;Parent=scaffold62|size550535:hit:22953:1.3.0.2;Target=species:%252528CA%252529n|genus:Simple_repeat 1 187 +
scaffold62|size550535	repeatmasker	match	260370	260474	124	+	.	ID=scaffold62|size550535:hit:22954:1.3.0.2;Name=species:%2528CA%2529n|genus:Simple_repeat;Target=species:%2528CA%2529n|genus:Simple_repeat 1 105 +
scaffold62|size550535	repeatmasker	match_part	260370	260474	124	+	.	ID=scaffold62|size550535:hsp:42592:1.3.0.2;Parent=scaffold62|size550535:hit:22954:1.3.0.2;Target=species:%252528CA%252529n|genus:Simple_repeat 1 105 +
scaffold62|size550535	repeatmasker	match	260193	260241	19	+	.	ID=scaffold62|size550535:hit:22955:1.3.0.2;Name=species:%2528CC%2529n|genus:Simple_repeat;Target=species:%2528CC%2529n|genus:Simple_repeat 1 49 +
scaffold62|size550535	repeatmasker	match_part	260193	260241	19	+	.	ID=scaffold62|size550535:hsp:42593:1.3.0.2;Parent=scaffold62|size550535:hit:22955:1.3.0.2;Target=species:%252528CC%252529n|genus:Simple_repeat 1 49 +
scaffold62|size550535	repeatmasker	match	255501	255553	37	+	.	ID=scaffold62|size550535:hit:22956:1.3.0.2;Name=species:%2528A%2529n|genus:Simple_repeat;Target=species:%2528A%2529n|genus:Simple_repeat 1 53 +
scaffold62|size550535	repeatmasker	match_part	255501	255553	37	+	.	ID=scaffold62|size550535:hsp:42594:1.3.0.2;Parent=scaffold62|size550535:hit:22956:1.3.0.2;Target=species:%252528A%252529n|genus:Simple_repeat 1 53 +
scaffold62|size550535	repeatmasker	match	224616	224700	35	+	.	ID=scaffold62|size550535:hit:22957:1.3.0.2;Name=species:%2528TCACTCGGTT%2529n|genus:Simple_repeat;Target=species:%2528TCACTCGGTT%2529n|genus:Simple_repeat 1 84 +
scaffold62|size550535	repeatmasker	match_part	224616	224700	35	+	.	ID=scaffold62|size550535:hsp:42595:1.3.0.2;Parent=scaffold62|size550535:hit:22957:1.3.0.2;Target=species:%252528TCACTCGGTT%252529n|genus:Simple_repeat 1 84 +
scaffold62|size550535	repeatmasker	match	249572	249611	12	+	.	ID=scaffold62|size550535:hit:22958:1.3.0.2;Name=species:A-rich|genus:Low_complexity;Target=species:A-rich|genus:Low_complexity 1 41 +
scaffold62|size550535	repeatmasker	match_part	249572	249611	12	+	.	ID=scaffold62|size550535:hsp:42596:1.3.0.2;Parent=scaffold62|size550535:hit:22958:1.3.0.2;Target=species:A-rich|genus:Low_complexity 1 41 +
scaffold62|size550535	repeatmasker	match	234522	234555	32	+	.	ID=scaffold62|size550535:hit:22959:1.3.0.2;Name=species:%2528AAG%2529n|genus:Simple_repeat;Target=species:%2528AAG%2529n|genus:Simple_repeat 1 34 +
scaffold62|size550535	repeatmasker	match_part	234522	234555	32	+	.	ID=scaffold62|size550535:hsp:42597:1.3.0.2;Parent=scaffold62|size550535:hit:22959:1.3.0.2;Target=species:%252528AAG%252529n|genus:Simple_repeat 1 34 +
scaffold62|size550535	repeatmasker	match	269468	269512	19	+	.	ID=scaffold62|size550535:hit:22960:1.3.0.2;Name=species:%2528GATCAA%2529n|genus:Simple_repeat;Target=species:%2528GATCAA%2529n|genus:Simple_repeat 1 47 +
scaffold62|size550535	repeatmasker	match_part	269468	269512	19	+	.	ID=scaffold62|size550535:hsp:42598:1.3.0.2;Parent=scaffold62|size550535:hit:22960:1.3.0.2;Target=species:%252528GATCAA%252529n|genus:Simple_repeat 1 47 +
scaffold62|size550535	repeatmasker	match	275922	275966	17	+	.	ID=scaffold62|size550535:hit:22961:1.3.0.2;Name=species:%2528GATCAA%2529n|genus:Simple_repeat;Target=species:%2528GATCAA%2529n|genus:Simple_repeat 1 47 +
scaffold62|size550535	repeatmasker	match_part	275922	275966	17	+	.	ID=scaffold62|size550535:hsp:42599:1.3.0.2;Parent=scaffold62|size550535:hit:22961:1.3.0.2;Target=species:%252528GATCAA%252529n|genus:Simple_repeat 1 47 +
scaffold62|size550535	repeatmasker	match	210954	211022	19	+	.	ID=scaffold62|size550535:hit:22962:1.3.0.2;Name=species:%2528CGA%2529n|genus:Simple_repeat;Target=species:%2528CGA%2529n|genus:Simple_repeat 1 69 +
scaffold62|size550535	repeatmasker	match_part	210954	211022	19	+	.	ID=scaffold62|size550535:hsp:42600:1.3.0.2;Parent=scaffold62|size550535:hit:22962:1.3.0.2;Target=species:%252528CGA%252529n|genus:Simple_repeat 1 69 +
scaffold62|size550535	repeatmasker	match	288506	288538	16	+	.	ID=scaffold62|size550535:hit:22963:1.3.0.2;Name=species:%2528T%2529n|genus:Simple_repeat;Target=species:%2528T%2529n|genus:Simple_repeat 1 33 +
scaffold62|size550535	repeatmasker	match_part	288506	288538	16	+	.	ID=scaffold62|size550535:hsp:42601:1.3.0.2;Parent=scaffold62|size550535:hit:22963:1.3.0.2;Target=species:%252528T%252529n|genus:Simple_repeat 1 33 +
scaffold62|size550535	repeatmasker	match	201386	201512	237	+	.	ID=scaffold62|size550535:hit:22964:1.3.0.2;Name=species:rnd-1_family-622|genus:Unknown;Target=species:rnd-1_family-622|genus:Unknown 188 310 +
scaffold62|size550535	repeatmasker	match_part	201386	201512	237	+	.	ID=scaffold62|size550535:hsp:42602:1.3.0.2;Parent=scaffold62|size550535:hit:22964:1.3.0.2;Target=species:rnd-1_family-622|genus:Unknown 188 310 +
scaffold62|size550535	repeatmasker	match	201613	202910	2819	+	.	ID=scaffold62|size550535:hit:22965:1.3.0.2;Name=species:rnd-1_family-111|genus:Unknown;Target=species:rnd-1_family-111|genus:Unknown 239 789 +
scaffold62|size550535	repeatmasker	match_part	201613	202910	2819	+	.	ID=scaffold62|size550535:hsp:42603:1.3.0.2;Parent=scaffold62|size550535:hit:22965:1.3.0.2;Target=species:rnd-1_family-111|genus:Unknown 239 789 +
scaffold62|size550535	repeatmasker	match	203590	203638	249	+	.	ID=scaffold62|size550535:hit:22966:1.3.0.2;Name=species:rnd-4_family-406|genus:Unknown;Target=species:rnd-4_family-406|genus:Unknown 65 114 +
scaffold62|size550535	repeatmasker	match_part	203590	203638	249	+	.	ID=scaffold62|size550535:hsp:42604:1.3.0.2;Parent=scaffold62|size550535:hit:22966:1.3.0.2;Target=species:rnd-4_family-406|genus:Unknown 65 114 +
scaffold62|size550535	repeatmasker	match	204120	204271	352	+	.	ID=scaffold62|size550535:hit:22967:1.3.0.2;Name=species:genome_9_13036|genus:Unspecified;Target=species:genome_9_13036|genus:Unspecified 304 459 +
scaffold62|size550535	repeatmasker	match_part	204120	204271	352	+	.	ID=scaffold62|size550535:hsp:42605:1.3.0.2;Parent=scaffold62|size550535:hit:22967:1.3.0.2;Target=species:genome_9_13036|genus:Unspecified 304 459 +
scaffold62|size550535	repeatmasker	match	205400	205593	389	+	.	ID=scaffold62|size550535:hit:22968:1.3.0.2;Name=species:genome_12_13052|genus:Unspecified;Target=species:genome_12_13052|genus:Unspecified 32 199 +
scaffold62|size550535	repeatmasker	match_part	205400	205593	389	+	.	ID=scaffold62|size550535:hsp:42606:1.3.0.2;Parent=scaffold62|size550535:hit:22968:1.3.0.2;Target=species:genome_12_13052|genus:Unspecified 32 199 +
scaffold62|size550535	repeatmasker	match	217915	224435	54330	+	.	ID=scaffold62|size550535:hit:22969:1.3.0.2;Name=species:scaffold4|size935939_%2528dbseq-nr_390%2529_%255B911251%252C917351%255D|genus:Unspecified;Target=species:scaffold4|size935939_%2528dbseq-nr_390%2529_%255B911251%252C917351%255D|genus:Unspecified 1 6101 +
scaffold62|size550535	repeatmasker	match_part	217915	224435	54330	+	.	ID=scaffold62|size550535:hsp:42607:1.3.0.2;Parent=scaffold62|size550535:hit:22969:1.3.0.2;Target=species:scaffold4|size935939_%252528dbseq-nr_390%252529_%25255B911251%25252C917351%25255D|genus:Unspecified 1 6101 +
scaffold62|size550535	repeatmasker	match	224482	224615	1528	+	.	ID=scaffold62|size550535:hit:22970:1.3.0.2;Name=species:genome_11_13808|genus:Unspecified;Target=species:genome_11_13808|genus:Unspecified 410 529 +
scaffold62|size550535	repeatmasker	match_part	224482	224615	1528	+	.	ID=scaffold62|size550535:hsp:42608:1.3.0.2;Parent=scaffold62|size550535:hit:22970:1.3.0.2;Target=species:genome_11_13808|genus:Unspecified 410 529 +
scaffold62|size550535	repeatmasker	match	224701	226782	14049	+	.	ID=scaffold62|size550535:hit:22971:1.3.0.2;Name=species:rnd-1_family-32|genus:rRNA;Target=species:rnd-1_family-32|genus:rRNA 63 1798 +
scaffold62|size550535	repeatmasker	match_part	224701	226782	14049	+	.	ID=scaffold62|size550535:hsp:42609:1.3.0.2;Parent=scaffold62|size550535:hit:22971:1.3.0.2;Target=species:rnd-1_family-32|genus:rRNA 63 1798 +
scaffold62|size550535	repeatmasker	match	227458	228130	2946	+	.	ID=scaffold62|size550535:hit:22972:1.3.0.2;Name=species:genome_2_20801|genus:Unspecified;Target=species:genome_2_20801|genus:Unspecified 1 423 +
scaffold62|size550535	repeatmasker	match_part	227458	228130	2946	+	.	ID=scaffold62|size550535:hsp:42610:1.3.0.2;Parent=scaffold62|size550535:hit:22972:1.3.0.2;Target=species:genome_2_20801|genus:Unspecified 1 423 +
scaffold62|size550535	repeatmasker	match	228515	229725	1820	+	.	ID=scaffold62|size550535:hit:22973:1.3.0.2;Name=species:rnd-1_family-953|genus:Unknown;Target=species:rnd-1_family-953|genus:Unknown 19 682 +
scaffold62|size550535	repeatmasker	match_part	228515	229725	1820	+	.	ID=scaffold62|size550535:hsp:42611:1.3.0.2;Parent=scaffold62|size550535:hit:22973:1.3.0.2;Target=species:rnd-1_family-953|genus:Unknown 19 682 +
scaffold62|size550535	repeatmasker	match	229965	230564	1723	+	.	ID=scaffold62|size550535:hit:22974:1.3.0.2;Name=species:rnd-1_family-970|genus:Unknown;Target=species:rnd-1_family-970|genus:Unknown 96 706 +
scaffold62|size550535	repeatmasker	match_part	229965	230564	1723	+	.	ID=scaffold62|size550535:hsp:42612:1.3.0.2;Parent=scaffold62|size550535:hit:22974:1.3.0.2;Target=species:rnd-1_family-970|genus:Unknown 96 706 +
scaffold62|size550535	repeatmasker	match	233058	233716	1142	+	.	ID=scaffold62|size550535:hit:22975:1.3.0.2;Name=species:genome_4_4579|genus:Unspecified;Target=species:genome_4_4579|genus:Unspecified 239 418 +
scaffold62|size550535	repeatmasker	match_part	233058	233716	1142	+	.	ID=scaffold62|size550535:hsp:42613:1.3.0.2;Parent=scaffold62|size550535:hit:22975:1.3.0.2;Target=species:genome_4_4579|genus:Unspecified 239 418 +
scaffold62|size550535	repeatmasker	match	234785	235206	316	+	.	ID=scaffold62|size550535:hit:22976:1.3.0.2;Name=species:rnd-1_family-437|genus:Unknown;Target=species:rnd-1_family-437|genus:Unknown 684 1138 +
scaffold62|size550535	repeatmasker	match_part	234785	235206	316	+	.	ID=scaffold62|size550535:hsp:42614:1.3.0.2;Parent=scaffold62|size550535:hit:22976:1.3.0.2;Target=species:rnd-1_family-437|genus:Unknown 684 1138 +
scaffold62|size550535	repeatmasker	match	238667	238960	408	+	.	ID=scaffold62|size550535:hit:22977:1.3.0.2;Name=species:scaffold312|size187761_%2528dbseq-nr_665%2529_%255B13588%252C18807%255D|genus:Unspecified;Target=species:scaffold312|size187761_%2528dbseq-nr_665%2529_%255B13588%252C18807%255D|genus:Unspecified 298 582 +
scaffold62|size550535	repeatmasker	match_part	238667	238960	408	+	.	ID=scaffold62|size550535:hsp:42615:1.3.0.2;Parent=scaffold62|size550535:hit:22977:1.3.0.2;Target=species:scaffold312|size187761_%252528dbseq-nr_665%252529_%25255B13588%25252C18807%25255D|genus:Unspecified 298 582 +
scaffold62|size550535	repeatmasker	match	240018	240960	1922	+	.	ID=scaffold62|size550535:hit:22978:1.3.0.2;Name=species:rnd-5_family-1816|genus:Unknown;Target=species:rnd-5_family-1816|genus:Unknown 211 646 +
scaffold62|size550535	repeatmasker	match_part	240018	240960	1922	+	.	ID=scaffold62|size550535:hsp:42616:1.3.0.2;Parent=scaffold62|size550535:hit:22978:1.3.0.2;Target=species:rnd-5_family-1816|genus:Unknown 211 646 +
scaffold62|size550535	repeatmasker	match	241176	242604	3398	+	.	ID=scaffold62|size550535:hit:22979:1.3.0.2;Name=species:genome_1_18143|genus:Unspecified;Target=species:genome_1_18143|genus:Unspecified 1 489 +
scaffold62|size550535	repeatmasker	match_part	241176	242604	3398	+	.	ID=scaffold62|size550535:hsp:42617:1.3.0.2;Parent=scaffold62|size550535:hit:22979:1.3.0.2;Target=species:genome_1_18143|genus:Unspecified 1 489 +
scaffold62|size550535	repeatmasker	match	243153	244484	2482	+	.	ID=scaffold62|size550535:hit:22980:1.3.0.2;Name=species:rnd-5_family-505|genus:Unknown;Target=species:rnd-5_family-505|genus:Unknown 17 829 +
scaffold62|size550535	repeatmasker	match_part	243153	244484	2482	+	.	ID=scaffold62|size550535:hsp:42618:1.3.0.2;Parent=scaffold62|size550535:hit:22980:1.3.0.2;Target=species:rnd-5_family-505|genus:Unknown 17 829 +
scaffold62|size550535	repeatmasker	match	244562	244779	862	+	.	ID=scaffold62|size550535:hit:22981:1.3.0.2;Name=species:rnd-1_family-978|genus:Unknown;Target=species:rnd-1_family-978|genus:Unknown 1 218 +
scaffold62|size550535	repeatmasker	match_part	244562	244779	862	+	.	ID=scaffold62|size550535:hsp:42619:1.3.0.2;Parent=scaffold62|size550535:hit:22981:1.3.0.2;Target=species:rnd-1_family-978|genus:Unknown 1 218 +
scaffold62|size550535	repeatmasker	match	244932	245275	1752	+	.	ID=scaffold62|size550535:hit:22982:1.3.0.2;Name=species:rnd-1_family-1130|genus:Unknown;Target=species:rnd-1_family-1130|genus:Unknown 1 344 +
scaffold62|size550535	repeatmasker	match_part	244932	245275	1752	+	.	ID=scaffold62|size550535:hsp:42620:1.3.0.2;Parent=scaffold62|size550535:hit:22982:1.3.0.2;Target=species:rnd-1_family-1130|genus:Unknown 1 344 +
scaffold62|size550535	repeatmasker	match	245447	246774	5764	+	.	ID=scaffold62|size550535:hit:22983:1.3.0.2;Name=species:rnd-1_family-312|genus:Unknown;Target=species:rnd-1_family-312|genus:Unknown 1 1192 +
scaffold62|size550535	repeatmasker	match_part	245447	246774	5764	+	.	ID=scaffold62|size550535:hsp:42621:1.3.0.2;Parent=scaffold62|size550535:hit:22983:1.3.0.2;Target=species:rnd-1_family-312|genus:Unknown 1 1192 +
scaffold62|size550535	repeatmasker	match	246929	247503	2087	+	.	ID=scaffold62|size550535:hit:22984:1.3.0.2;Name=species:rnd-1_family-312|genus:Unknown;Target=species:rnd-1_family-312|genus:Unknown 1297 1789 +
scaffold62|size550535	repeatmasker	match_part	246929	247503	2087	+	.	ID=scaffold62|size550535:hsp:42622:1.3.0.2;Parent=scaffold62|size550535:hit:22984:1.3.0.2;Target=species:rnd-1_family-312|genus:Unknown 1297 1789 +
scaffold62|size550535	repeatmasker	match	247574	247958	1110	+	.	ID=scaffold62|size550535:hit:22985:1.3.0.2;Name=species:rnd-1_family-658|genus:Unknown;Target=species:rnd-1_family-658|genus:Unknown 1 254 +
scaffold62|size550535	repeatmasker	match_part	247574	247958	1110	+	.	ID=scaffold62|size550535:hsp:42623:1.3.0.2;Parent=scaffold62|size550535:hit:22985:1.3.0.2;Target=species:rnd-1_family-658|genus:Unknown 1 254 +
scaffold62|size550535	repeatmasker	match	248190	248589	2039	+	.	ID=scaffold62|size550535:hit:22986:1.3.0.2;Name=species:rnd-1_family-144|genus:LTR%252FGypsy;Target=species:rnd-1_family-144|genus:LTR%252FGypsy 92 466 +
scaffold62|size550535	repeatmasker	match_part	248190	248589	2039	+	.	ID=scaffold62|size550535:hsp:42624:1.3.0.2;Parent=scaffold62|size550535:hit:22986:1.3.0.2;Target=species:rnd-1_family-144|genus:LTR%25252FGypsy 92 466 +
scaffold62|size550535	repeatmasker	match	249097	249329	1409	+	.	ID=scaffold62|size550535:hit:22987:1.3.0.2;Name=species:rnd-1_family-165|genus:LTR%252FGypsy;Target=species:rnd-1_family-165|genus:LTR%252FGypsy 376 614 +
scaffold62|size550535	repeatmasker	match_part	249097	249329	1409	+	.	ID=scaffold62|size550535:hsp:42625:1.3.0.2;Parent=scaffold62|size550535:hit:22987:1.3.0.2;Target=species:rnd-1_family-165|genus:LTR%25252FGypsy 376 614 +
scaffold62|size550535	repeatmasker	match	249863	250418	1104	+	.	ID=scaffold62|size550535:hit:22988:1.3.0.2;Name=species:rnd-1_family-1153|genus:Unknown;Target=species:rnd-1_family-1153|genus:Unknown 17 284 +
scaffold62|size550535	repeatmasker	match_part	249863	250418	1104	+	.	ID=scaffold62|size550535:hsp:42626:1.3.0.2;Parent=scaffold62|size550535:hit:22988:1.3.0.2;Target=species:rnd-1_family-1153|genus:Unknown 17 284 +
scaffold62|size550535	repeatmasker	match	250924	251071	497	+	.	ID=scaffold62|size550535:hit:22989:1.3.0.2;Name=species:rnd-1_family-1228|genus:Unknown;Target=species:rnd-1_family-1228|genus:Unknown 3 151 +
scaffold62|size550535	repeatmasker	match_part	250924	251071	497	+	.	ID=scaffold62|size550535:hsp:42627:1.3.0.2;Parent=scaffold62|size550535:hit:22989:1.3.0.2;Target=species:rnd-1_family-1228|genus:Unknown 3 151 +
scaffold62|size550535	repeatmasker	match	251132	251222	598	+	.	ID=scaffold62|size550535:hit:22990:1.3.0.2;Name=species:genome_5_11572|genus:Unspecified;Target=species:genome_5_11572|genus:Unspecified 345 435 +
scaffold62|size550535	repeatmasker	match_part	251132	251222	598	+	.	ID=scaffold62|size550535:hsp:42628:1.3.0.2;Parent=scaffold62|size550535:hit:22990:1.3.0.2;Target=species:genome_5_11572|genus:Unspecified 345 435 +
scaffold62|size550535	repeatmasker	match	251762	251835	343	+	.	ID=scaffold62|size550535:hit:22991:1.3.0.2;Name=species:rnd-5_family-1483|genus:Unknown;Target=species:rnd-5_family-1483|genus:Unknown 11 80 +
scaffold62|size550535	repeatmasker	match_part	251762	251835	343	+	.	ID=scaffold62|size550535:hsp:42629:1.3.0.2;Parent=scaffold62|size550535:hit:22991:1.3.0.2;Target=species:rnd-5_family-1483|genus:Unknown 11 80 +
scaffold62|size550535	repeatmasker	match	251923	252431	506	+	.	ID=scaffold62|size550535:hit:22992:1.3.0.2;Name=species:rnd-5_family-29|genus:Unknown;Target=species:rnd-5_family-29|genus:Unknown 1469 1748 +
scaffold62|size550535	repeatmasker	match_part	251923	252431	506	+	.	ID=scaffold62|size550535:hsp:42630:1.3.0.2;Parent=scaffold62|size550535:hit:22992:1.3.0.2;Target=species:rnd-5_family-29|genus:Unknown 1469 1748 +
scaffold62|size550535	repeatmasker	match	253389	254759	4608	+	.	ID=scaffold62|size550535:hit:22993:1.3.0.2;Name=species:genome_8_10042|genus:Unspecified;Target=species:genome_8_10042|genus:Unspecified 1 680 +
scaffold62|size550535	repeatmasker	match_part	253389	254759	4608	+	.	ID=scaffold62|size550535:hsp:42631:1.3.0.2;Parent=scaffold62|size550535:hit:22993:1.3.0.2;Target=species:genome_8_10042|genus:Unspecified 1 680 +
scaffold62|size550535	repeatmasker	match	255777	257302	8588	+	.	ID=scaffold62|size550535:hit:22994:1.3.0.2;Name=species:rnd-1_family-681|genus:Unknown;Target=species:rnd-1_family-681|genus:Unknown 1 1101 +
scaffold62|size550535	repeatmasker	match_part	255777	257302	8588	+	.	ID=scaffold62|size550535:hsp:42632:1.3.0.2;Parent=scaffold62|size550535:hit:22994:1.3.0.2;Target=species:rnd-1_family-681|genus:Unknown 1 1101 +
scaffold62|size550535	repeatmasker	match	257821	258457	4757	+	.	ID=scaffold62|size550535:hit:22995:1.3.0.2;Name=species:rnd-1_family-941|genus:LINE%252FCRE-II;Target=species:rnd-1_family-941|genus:LINE%252FCRE-II 1038 1687 +
scaffold62|size550535	repeatmasker	match_part	257821	258457	4757	+	.	ID=scaffold62|size550535:hsp:42633:1.3.0.2;Parent=scaffold62|size550535:hit:22995:1.3.0.2;Target=species:rnd-1_family-941|genus:LINE%25252FCRE-II 1038 1687 +
scaffold62|size550535	repeatmasker	match	259768	259999	2132	+	.	ID=scaffold62|size550535:hit:22996:1.3.0.2;Name=species:rnd-1_family-850|genus:LINE%252FCRE-II;Target=species:rnd-1_family-850|genus:LINE%252FCRE-II 1 233 +
scaffold62|size550535	repeatmasker	match_part	259768	259999	2132	+	.	ID=scaffold62|size550535:hsp:42634:1.3.0.2;Parent=scaffold62|size550535:hit:22996:1.3.0.2;Target=species:rnd-1_family-850|genus:LINE%25252FCRE-II 1 233 +
scaffold62|size550535	repeatmasker	match	260242	260369	1135	+	.	ID=scaffold62|size550535:hit:22997:1.3.0.2;Name=species:rnd-1_family-850|genus:LINE%252FCRE-II;Target=species:rnd-1_family-850|genus:LINE%252FCRE-II 124 251 +
scaffold62|size550535	repeatmasker	match_part	260242	260369	1135	+	.	ID=scaffold62|size550535:hsp:42635:1.3.0.2;Parent=scaffold62|size550535:hit:22997:1.3.0.2;Target=species:rnd-1_family-850|genus:LINE%25252FCRE-II 124 251 +
scaffold62|size550535	repeatmasker	match	269214	269462	2102	+	.	ID=scaffold62|size550535:hit:22998:1.3.0.2;Name=species:rnd-4_family-69|genus:LTR%252FCopia;Target=species:rnd-4_family-69|genus:LTR%252FCopia 25 273 +
scaffold62|size550535	repeatmasker	match_part	269214	269462	2102	+	.	ID=scaffold62|size550535:hsp:42636:1.3.0.2;Parent=scaffold62|size550535:hit:22998:1.3.0.2;Target=species:rnd-4_family-69|genus:LTR%25252FCopia 25 273 +
scaffold62|size550535	repeatmasker	match	269513	269688	1128	+	.	ID=scaffold62|size550535:hit:22999:1.3.0.2;Name=species:rnd-5_family-719|genus:Unknown;Target=species:rnd-5_family-719|genus:Unknown 1 127 +
scaffold62|size550535	repeatmasker	match_part	269513	269688	1128	+	.	ID=scaffold62|size550535:hsp:42637:1.3.0.2;Parent=scaffold62|size550535:hit:22999:1.3.0.2;Target=species:rnd-5_family-719|genus:Unknown 1 127 +
scaffold62|size550535	repeatmasker	match	272777	272913	422	+	.	ID=scaffold62|size550535:hit:23000:1.3.0.2;Name=species:rnd-1_family-441|genus:LTR%252FCopia;Target=species:rnd-1_family-441|genus:LTR%252FCopia 3625 3761 +
scaffold62|size550535	repeatmasker	match_part	272777	272913	422	+	.	ID=scaffold62|size550535:hsp:42638:1.3.0.2;Parent=scaffold62|size550535:hit:23000:1.3.0.2;Target=species:rnd-1_family-441|genus:LTR%25252FCopia 3625 3761 +
scaffold62|size550535	repeatmasker	match	273501	274328	7690	+	.	ID=scaffold62|size550535:hit:23001:1.3.0.2;Name=species:rnd-4_family-69|genus:LTR%252FCopia;Target=species:rnd-4_family-69|genus:LTR%252FCopia 633 1460 +
scaffold62|size550535	repeatmasker	match_part	273501	274328	7690	+	.	ID=scaffold62|size550535:hsp:42639:1.3.0.2;Parent=scaffold62|size550535:hit:23001:1.3.0.2;Target=species:rnd-4_family-69|genus:LTR%25252FCopia 633 1460 +
scaffold62|size550535	repeatmasker	match	275312	275916	5311	+	.	ID=scaffold62|size550535:hit:23002:1.3.0.2;Name=species:rnd-4_family-69|genus:LTR%252FCopia;Target=species:rnd-4_family-69|genus:LTR%252FCopia 25 632 +
scaffold62|size550535	repeatmasker	match_part	275312	275916	5311	+	.	ID=scaffold62|size550535:hsp:42640:1.3.0.2;Parent=scaffold62|size550535:hit:23002:1.3.0.2;Target=species:rnd-4_family-69|genus:LTR%25252FCopia 25 632 +
scaffold62|size550535	repeatmasker	match	275967	276014	433	+	.	ID=scaffold62|size550535:hit:23003:1.3.0.2;Name=species:rnd-4_family-69|genus:LTR%252FCopia;Target=species:rnd-4_family-69|genus:LTR%252FCopia 1 48 +
scaffold62|size550535	repeatmasker	match_part	275967	276014	433	+	.	ID=scaffold62|size550535:hsp:42641:1.3.0.2;Parent=scaffold62|size550535:hit:23003:1.3.0.2;Target=species:rnd-4_family-69|genus:LTR%25252FCopia 1 48 +
scaffold62|size550535	repeatmasker	match	280866	281146	710	+	.	ID=scaffold62|size550535:hit:23004:1.3.0.2;Name=species:genome_7_7989|genus:Unspecified;Target=species:genome_7_7989|genus:Unspecified 308 577 +
scaffold62|size550535	repeatmasker	match_part	280866	281146	710	+	.	ID=scaffold62|size550535:hsp:42642:1.3.0.2;Parent=scaffold62|size550535:hit:23004:1.3.0.2;Target=species:genome_7_7989|genus:Unspecified 308 577 +
scaffold62|size550535	repeatmasker	match	281259	281369	618	+	.	ID=scaffold62|size550535:hit:23005:1.3.0.2;Name=species:genome_7_7989|genus:Unspecified;Target=species:genome_7_7989|genus:Unspecified 398 505 +
scaffold62|size550535	repeatmasker	match_part	281259	281369	618	+	.	ID=scaffold62|size550535:hsp:42643:1.3.0.2;Parent=scaffold62|size550535:hit:23005:1.3.0.2;Target=species:genome_7_7989|genus:Unspecified 398 505 +
scaffold62|size550535	repeatmasker	match	281594	281685	315	+	.	ID=scaffold62|size550535:hit:23006:1.3.0.2;Name=species:rnd-1_family-928|genus:Unknown;Target=species:rnd-1_family-928|genus:Unknown 4 83 +
scaffold62|size550535	repeatmasker	match_part	281594	281685	315	+	.	ID=scaffold62|size550535:hsp:42644:1.3.0.2;Parent=scaffold62|size550535:hit:23006:1.3.0.2;Target=species:rnd-1_family-928|genus:Unknown 4 83 +
scaffold62|size550535	repeatmasker	match	281731	283297	3934	+	.	ID=scaffold62|size550535:hit:23007:1.3.0.2;Name=species:rnd-1_family-164|genus:Unknown;Target=species:rnd-1_family-164|genus:Unknown 1 1202 +
scaffold62|size550535	repeatmasker	match_part	281731	283297	3934	+	.	ID=scaffold62|size550535:hsp:42645:1.3.0.2;Parent=scaffold62|size550535:hit:23007:1.3.0.2;Target=species:rnd-1_family-164|genus:Unknown 1 1202 +
scaffold62|size550535	repeatmasker	match	283489	283556	241	+	.	ID=scaffold62|size550535:hit:23008:1.3.0.2;Name=species:scaffold35|size490618_%2528dbseq-nr_715%2529_%255B281969%252C287860%255D|genus:Unspecified;Target=species:scaffold35|size490618_%2528dbseq-nr_715%2529_%255B281969%252C287860%255D|genus:Unspecified 601 666 +
scaffold62|size550535	repeatmasker	match_part	283489	283556	241	+	.	ID=scaffold62|size550535:hsp:42646:1.3.0.2;Parent=scaffold62|size550535:hit:23008:1.3.0.2;Target=species:scaffold35|size490618_%252528dbseq-nr_715%252529_%25255B281969%25252C287860%25255D|genus:Unspecified 601 666 +
scaffold62|size550535	repeatmasker	match	283716	283788	235	+	.	ID=scaffold62|size550535:hit:23009:1.3.0.2;Name=species:scaffold23|size1082546_%2528dbseq-nr_250%2529_%255B398343%252C404445%255D|genus:Unspecified;Target=species:scaffold23|size1082546_%2528dbseq-nr_250%2529_%255B398343%252C404445%255D|genus:Unspecified 876 952 +
scaffold62|size550535	repeatmasker	match_part	283716	283788	235	+	.	ID=scaffold62|size550535:hsp:42647:1.3.0.2;Parent=scaffold62|size550535:hit:23009:1.3.0.2;Target=species:scaffold23|size1082546_%252528dbseq-nr_250%252529_%25255B398343%25252C404445%25255D|genus:Unspecified 876 952 +
scaffold62|size550535	repeatmasker	match	283991	284222	332	+	.	ID=scaffold62|size550535:hit:23010:1.3.0.2;Name=species:scaffold232|size263335_%2528dbseq-nr_84%2529_%255B203556%252C209664%255D|genus:Unspecified;Target=species:scaffold232|size263335_%2528dbseq-nr_84%2529_%255B203556%252C209664%255D|genus:Unspecified 4712 4947 +
scaffold62|size550535	repeatmasker	match_part	283991	284222	332	+	.	ID=scaffold62|size550535:hsp:42648:1.3.0.2;Parent=scaffold62|size550535:hit:23010:1.3.0.2;Target=species:scaffold232|size263335_%252528dbseq-nr_84%252529_%25255B203556%25252C209664%25255D|genus:Unspecified 4712 4947 +
scaffold62|size550535	repeatrunner	protein_match	285070	285971	207	-	.	ID=scaffold62|size550535:hit:23011:1.3.0.2;Name=gi|17221559|emb|CAD12894.1|;Target=gi|17221559|emb|CAD12894.1| 5 174 +
scaffold62|size550535	repeatrunner	match_part	285070	285971	207	-	.	ID=scaffold62|size550535:hsp:42649:1.3.0.2;Parent=scaffold62|size550535:hit:23011:1.3.0.2;Target=gi|17221559|emb|CAD12894.1| 5 174 +
scaffold62|size550535	repeatmasker	match	286161	286244	237	+	.	ID=scaffold62|size550535:hit:23012:1.3.0.2;Name=species:scaffold148|size484791_%2528dbseq-nr_708%2529_%255B394079%252C400011%255D|genus:Unspecified;Target=species:scaffold148|size484791_%2528dbseq-nr_708%2529_%255B394079%252C400011%255D|genus:Unspecified 3120 3203 +
scaffold62|size550535	repeatmasker	match_part	286161	286244	237	+	.	ID=scaffold62|size550535:hsp:42650:1.3.0.2;Parent=scaffold62|size550535:hit:23012:1.3.0.2;Target=species:scaffold148|size484791_%252528dbseq-nr_708%252529_%25255B394079%25252C400011%25255D|genus:Unspecified 3120 3203 +
scaffold62|size550535	repeatmasker	match	286465	286839	524	+	.	ID=scaffold62|size550535:hit:23013:1.3.0.2;Name=species:scaffold14|size2522936_%2528dbseq-nr_238%2529_%255B1322522%252C1328710%255D|genus:Unspecified;Target=species:scaffold14|size2522936_%2528dbseq-nr_238%2529_%255B1322522%252C1328710%255D|genus:Unspecified 3575 3835 +
scaffold62|size550535	repeatmasker	match_part	286465	286839	524	+	.	ID=scaffold62|size550535:hsp:42651:1.3.0.2;Parent=scaffold62|size550535:hit:23013:1.3.0.2;Target=species:scaffold14|size2522936_%252528dbseq-nr_238%252529_%25255B1322522%25252C1328710%25255D|genus:Unspecified 3575 3835 +
scaffold62|size550535	repeatmasker	match	286917	286957	248	+	.	ID=scaffold62|size550535:hit:23014:1.3.0.2;Name=species:scaffold226|size248449_%2528dbseq-nr_558%2529_%255B94722%252C100627%255D|genus:Unspecified;Target=species:scaffold226|size248449_%2528dbseq-nr_558%2529_%255B94722%252C100627%255D|genus:Unspecified 4076 4116 +
scaffold62|size550535	repeatmasker	match_part	286917	286957	248	+	.	ID=scaffold62|size550535:hsp:42652:1.3.0.2;Parent=scaffold62|size550535:hit:23014:1.3.0.2;Target=species:scaffold226|size248449_%252528dbseq-nr_558%252529_%25255B94722%25252C100627%25255D|genus:Unspecified 4076 4116 +
scaffold62|size550535	repeatmasker	match	289111	289202	308	+	.	ID=scaffold62|size550535:hit:23015:1.3.0.2;Name=species:rnd-1_family-928|genus:Unknown;Target=species:rnd-1_family-928|genus:Unknown 4 83 +
scaffold62|size550535	repeatmasker	match_part	289111	289202	308	+	.	ID=scaffold62|size550535:hsp:42653:1.3.0.2;Parent=scaffold62|size550535:hit:23015:1.3.0.2;Target=species:rnd-1_family-928|genus:Unknown 4 83 +
scaffold62|size550535	repeatmasker	match	289248	289880	2334	+	.	ID=scaffold62|size550535:hit:23016:1.3.0.2;Name=species:genome_7_7989|genus:Unspecified;Target=species:genome_7_7989|genus:Unspecified 1 393 +
scaffold62|size550535	repeatmasker	match_part	289248	289880	2334	+	.	ID=scaffold62|size550535:hsp:42654:1.3.0.2;Parent=scaffold62|size550535:hit:23016:1.3.0.2;Target=species:genome_7_7989|genus:Unspecified 1 393 +
scaffold62|size550535	repeatmasker	match	290770	291190	2847	+	.	ID=scaffold62|size550535:hit:23017:1.3.0.2;Name=species:genome_9_4307|genus:Unspecified;Target=species:genome_9_4307|genus:Unspecified 3 431 +
scaffold62|size550535	repeatmasker	match_part	290770	291190	2847	+	.	ID=scaffold62|size550535:hsp:42655:1.3.0.2;Parent=scaffold62|size550535:hit:23017:1.3.0.2;Target=species:genome_9_4307|genus:Unspecified 3 431 +
scaffold62|size550535	repeatmasker	match	293385	294093	5170	+	.	ID=scaffold62|size550535:hit:23018:1.3.0.2;Name=species:genome_10_7049|genus:Unspecified;Target=species:genome_10_7049|genus:Unspecified 3 725 +
scaffold62|size550535	repeatmasker	match_part	293385	294093	5170	+	.	ID=scaffold62|size550535:hsp:42656:1.3.0.2;Parent=scaffold62|size550535:hit:23018:1.3.0.2;Target=species:genome_10_7049|genus:Unspecified 3 725 +
scaffold62|size550535	repeatmasker	match	307477	308222	815	+	.	ID=scaffold62|size550535:hit:23019:1.3.0.3;Name=species:%2528CG%2529n|genus:Simple_repeat;Target=species:%2528CG%2529n|genus:Simple_repeat 1 761 +
scaffold62|size550535	repeatmasker	match_part	307477	308222	815	+	.	ID=scaffold62|size550535:hsp:42657:1.3.0.3;Parent=scaffold62|size550535:hit:23019:1.3.0.3;Target=species:%252528CG%252529n|genus:Simple_repeat 1 761 +
scaffold62|size550535	repeatmasker	match	336338	336421	75	+	.	ID=scaffold62|size550535:hit:23020:1.3.0.3;Name=species:%2528TTC%2529n|genus:Simple_repeat;Target=species:%2528TTC%2529n|genus:Simple_repeat 1 84 +
scaffold62|size550535	repeatmasker	match_part	336338	336421	75	+	.	ID=scaffold62|size550535:hsp:42658:1.3.0.3;Parent=scaffold62|size550535:hit:23020:1.3.0.3;Target=species:%252528TTC%252529n|genus:Simple_repeat 1 84 +
scaffold62|size550535	repeatmasker	match	315337	315362	17	+	.	ID=scaffold62|size550535:hit:23021:1.3.0.3;Name=species:%2528A%2529n|genus:Simple_repeat;Target=species:%2528A%2529n|genus:Simple_repeat 1 26 +
scaffold62|size550535	repeatmasker	match_part	315337	315362	17	+	.	ID=scaffold62|size550535:hsp:42659:1.3.0.3;Parent=scaffold62|size550535:hit:23021:1.3.0.3;Target=species:%252528A%252529n|genus:Simple_repeat 1 26 +
scaffold62|size550535	repeatmasker	match	347016	347059	11	+	.	ID=scaffold62|size550535:hit:23022:1.3.0.3;Name=species:%2528ATTGTTT%2529n|genus:Simple_repeat;Target=species:%2528ATTGTTT%2529n|genus:Simple_repeat 1 46 +
scaffold62|size550535	repeatmasker	match_part	347016	347059	11	+	.	ID=scaffold62|size550535:hsp:42660:1.3.0.3;Parent=scaffold62|size550535:hit:23022:1.3.0.3;Target=species:%252528ATTGTTT%252529n|genus:Simple_repeat 1 46 +
scaffold62|size550535	repeatmasker	match	382181	382206	13	+	.	ID=scaffold62|size550535:hit:23023:1.3.0.3;Name=species:%2528ACAAA%2529n|genus:Simple_repeat;Target=species:%2528ACAAA%2529n|genus:Simple_repeat 1 26 +
scaffold62|size550535	repeatmasker	match_part	382181	382206	13	+	.	ID=scaffold62|size550535:hsp:42661:1.3.0.3;Parent=scaffold62|size550535:hit:23023:1.3.0.3;Target=species:%252528ACAAA%252529n|genus:Simple_repeat 1 26 +
scaffold62|size550535	repeatmasker	match	383910	383954	15	+	.	ID=scaffold62|size550535:hit:23024:1.3.0.3;Name=species:G-rich|genus:Low_complexity;Target=species:G-rich|genus:Low_complexity 1 43 +
scaffold62|size550535	repeatmasker	match_part	383910	383954	15	+	.	ID=scaffold62|size550535:hsp:42662:1.3.0.3;Parent=scaffold62|size550535:hit:23024:1.3.0.3;Target=species:G-rich|genus:Low_complexity 1 43 +
scaffold62|size550535	repeatmasker	match	377298	377343	50	+	.	ID=scaffold62|size550535:hit:23025:1.3.0.3;Name=species:%2528CCCTGACGAC%2529n|genus:Simple_repeat;Target=species:%2528CCCTGACGAC%2529n|genus:Simple_repeat 1 46 +
scaffold62|size550535	repeatmasker	match_part	377298	377343	50	+	.	ID=scaffold62|size550535:hsp:42663:1.3.0.3;Parent=scaffold62|size550535:hit:23025:1.3.0.3;Target=species:%252528CCCTGACGAC%252529n|genus:Simple_repeat 1 46 +
scaffold62|size550535	repeatmasker	match	336933	337025	85	+	.	ID=scaffold62|size550535:hit:23026:1.3.0.3;Name=species:%2528TTCTCCTTC%2529n|genus:Simple_repeat;Target=species:%2528TTCTCCTTC%2529n|genus:Simple_repeat 1 93 +
scaffold62|size550535	repeatmasker	match_part	336933	337025	85	+	.	ID=scaffold62|size550535:hsp:42664:1.3.0.3;Parent=scaffold62|size550535:hit:23026:1.3.0.3;Target=species:%252528TTCTCCTTC%252529n|genus:Simple_repeat 1 93 +
scaffold62|size550535	repeatmasker	match	301456	302212	3864	+	.	ID=scaffold62|size550535:hit:23027:1.3.0.3;Name=species:genome_12_4527|genus:Unspecified;Target=species:genome_12_4527|genus:Unspecified 1 439 +
scaffold62|size550535	repeatmasker	match_part	301456	302212	3864	+	.	ID=scaffold62|size550535:hsp:42665:1.3.0.3;Parent=scaffold62|size550535:hit:23027:1.3.0.3;Target=species:genome_12_4527|genus:Unspecified 1 439 +
scaffold62|size550535	repeatmasker	match	302315	302678	2318	+	.	ID=scaffold62|size550535:hit:23028:1.3.0.3;Name=species:rnd-1_family-1279|genus:Unknown;Target=species:rnd-1_family-1279|genus:Unknown 191 565 +
scaffold62|size550535	repeatmasker	match_part	302315	302678	2318	+	.	ID=scaffold62|size550535:hsp:42666:1.3.0.3;Parent=scaffold62|size550535:hit:23028:1.3.0.3;Target=species:rnd-1_family-1279|genus:Unknown 191 565 +
scaffold62|size550535	repeatmasker	match	303034	303593	1948	+	.	ID=scaffold62|size550535:hit:23029:1.3.0.3;Name=species:rnd-1_family-253|genus:Unknown;Target=species:rnd-1_family-253|genus:Unknown 1334 1614 +
scaffold62|size550535	repeatmasker	match_part	303034	303593	1948	+	.	ID=scaffold62|size550535:hsp:42667:1.3.0.3;Parent=scaffold62|size550535:hit:23029:1.3.0.3;Target=species:rnd-1_family-253|genus:Unknown 1334 1614 +
scaffold62|size550535	repeatmasker	match	303754	306836	4516	+	.	ID=scaffold62|size550535:hit:23030:1.3.0.3;Name=species:rnd-1_family-300|genus:Unknown;Target=species:rnd-1_family-300|genus:Unknown 1 750 +
scaffold62|size550535	repeatmasker	match_part	303754	306836	4516	+	.	ID=scaffold62|size550535:hsp:42668:1.3.0.3;Parent=scaffold62|size550535:hit:23030:1.3.0.3;Target=species:rnd-1_family-300|genus:Unknown 1 750 +
scaffold62|size550535	repeatmasker	match	306889	307285	2034	+	.	ID=scaffold62|size550535:hit:23031:1.3.0.3;Name=species:genome_9_1663|genus:Unspecified;Target=species:genome_9_1663|genus:Unspecified 1 353 +
scaffold62|size550535	repeatmasker	match_part	306889	307285	2034	+	.	ID=scaffold62|size550535:hsp:42669:1.3.0.3;Parent=scaffold62|size550535:hit:23031:1.3.0.3;Target=species:genome_9_1663|genus:Unspecified 1 353 +
scaffold62|size550535	repeatmasker	match	308238	308512	2398	+	.	ID=scaffold62|size550535:hit:23032:1.3.0.3;Name=species:genome_10_2458|genus:Unspecified;Target=species:genome_10_2458|genus:Unspecified 385 661 +
scaffold62|size550535	repeatmasker	match_part	308238	308512	2398	+	.	ID=scaffold62|size550535:hsp:42670:1.3.0.3;Parent=scaffold62|size550535:hit:23032:1.3.0.3;Target=species:genome_10_2458|genus:Unspecified 385 661 +
scaffold62|size550535	repeatmasker	match	309152	309255	784	+	.	ID=scaffold62|size550535:hit:23033:1.3.0.3;Name=species:genome_1_5438|genus:Unspecified;Target=species:genome_1_5438|genus:Unspecified 654 758 +
scaffold62|size550535	repeatmasker	match_part	309152	309255	784	+	.	ID=scaffold62|size550535:hsp:42671:1.3.0.3;Parent=scaffold62|size550535:hit:23033:1.3.0.3;Target=species:genome_1_5438|genus:Unspecified 654 758 +
scaffold62|size550535	repeatmasker	match	309370	311435	2880	+	.	ID=scaffold62|size550535:hit:23034:1.3.0.3;Name=species:genome_12_5761|genus:Unspecified;Target=species:genome_12_5761|genus:Unspecified 104 843 +
scaffold62|size550535	repeatmasker	match_part	309370	311435	2880	+	.	ID=scaffold62|size550535:hsp:42672:1.3.0.3;Parent=scaffold62|size550535:hit:23034:1.3.0.3;Target=species:genome_12_5761|genus:Unspecified 104 843 +
scaffold62|size550535	repeatmasker	match	315056	326937	11495	+	.	ID=scaffold62|size550535:hit:23035:1.3.0.3;Name=species:rnd-4_family-169|genus:RC%252FHelitron;Target=species:rnd-4_family-169|genus:RC%252FHelitron 1429 6052 +
scaffold62|size550535	repeatmasker	match_part	315056	326937	11495	+	.	ID=scaffold62|size550535:hsp:42673:1.3.0.3;Parent=scaffold62|size550535:hit:23035:1.3.0.3;Target=species:rnd-4_family-169|genus:RC%25252FHelitron 1429 6052 +
scaffold62|size550535	repeatmasker	match	327129	330476	17425	+	.	ID=scaffold62|size550535:hit:23036:1.3.0.3;Name=species:rnd-1_family-173|genus:Unknown;Target=species:rnd-1_family-173|genus:Unknown 1 3148 +
scaffold62|size550535	repeatmasker	match_part	327129	330476	17425	+	.	ID=scaffold62|size550535:hsp:42674:1.3.0.3;Parent=scaffold62|size550535:hit:23036:1.3.0.3;Target=species:rnd-1_family-173|genus:Unknown 1 3148 +
scaffold62|size550535	repeatmasker	match	330579	333864	13358	+	.	ID=scaffold62|size550535:hit:23037:1.3.0.3;Name=species:rnd-1_family-173|genus:Unknown;Target=species:rnd-1_family-173|genus:Unknown 3310 6527 +
scaffold62|size550535	repeatmasker	match_part	330579	333864	13358	+	.	ID=scaffold62|size550535:hsp:42675:1.3.0.3;Parent=scaffold62|size550535:hit:23037:1.3.0.3;Target=species:rnd-1_family-173|genus:Unknown 3310 6527 +
scaffold62|size550535	repeatmasker	match	333912	335272	8563	+	.	ID=scaffold62|size550535:hit:23038:1.3.0.3;Name=species:rnd-5_family-965|genus:Unknown;Target=species:rnd-5_family-965|genus:Unknown 1 1028 +
scaffold62|size550535	repeatmasker	match_part	333912	335272	8563	+	.	ID=scaffold62|size550535:hsp:42676:1.3.0.3;Parent=scaffold62|size550535:hit:23038:1.3.0.3;Target=species:rnd-5_family-965|genus:Unknown 1 1028 +
scaffold62|size550535	repeatmasker	match	335358	336337	2403	+	.	ID=scaffold62|size550535:hit:23039:1.3.0.3;Name=species:rnd-1_family-602|genus:Unknown;Target=species:rnd-1_family-602|genus:Unknown 2 539 +
scaffold62|size550535	repeatmasker	match_part	335358	336337	2403	+	.	ID=scaffold62|size550535:hsp:42677:1.3.0.3;Parent=scaffold62|size550535:hit:23039:1.3.0.3;Target=species:rnd-1_family-602|genus:Unknown 2 539 +
scaffold62|size550535	repeatmasker	match	336422	336932	5689	+	.	ID=scaffold62|size550535:hit:23040:1.3.0.3;Name=species:rnd-2_family-88|genus:Unknown;Target=species:rnd-2_family-88|genus:Unknown 374 921 +
scaffold62|size550535	repeatmasker	match_part	336422	336932	5689	+	.	ID=scaffold62|size550535:hsp:42678:1.3.0.3;Parent=scaffold62|size550535:hit:23040:1.3.0.3;Target=species:rnd-2_family-88|genus:Unknown 374 921 +
scaffold62|size550535	repeatmasker	match	337026	339736	11414	+	.	ID=scaffold62|size550535:hit:23041:1.3.0.3;Name=species:rnd-1_family-32|genus:rRNA;Target=species:rnd-1_family-32|genus:rRNA 2 1798 +
scaffold62|size550535	repeatmasker	match_part	337026	339736	11414	+	.	ID=scaffold62|size550535:hsp:42679:1.3.0.3;Parent=scaffold62|size550535:hit:23041:1.3.0.3;Target=species:rnd-1_family-32|genus:rRNA 2 1798 +
scaffold62|size550535	repeatmasker	match	339791	341302	4373	+	.	ID=scaffold62|size550535:hit:23042:1.3.0.3;Name=species:rnd-5_family-2454|genus:DNA%252FPIF-Harbinger;Target=species:rnd-5_family-2454|genus:DNA%252FPIF-Harbinger 1157 1811 +
scaffold62|size550535	repeatmasker	match_part	339791	341302	4373	+	.	ID=scaffold62|size550535:hsp:42680:1.3.0.3;Parent=scaffold62|size550535:hit:23042:1.3.0.3;Target=species:rnd-5_family-2454|genus:DNA%25252FPIF-Harbinger 1157 1811 +
scaffold62|size550535	repeatmasker	match	342346	347002	4211	+	.	ID=scaffold62|size550535:hit:23043:1.3.0.3;Name=species:genome_4_8562|genus:Unspecified;Target=species:genome_4_8562|genus:Unspecified 1 534 +
scaffold62|size550535	repeatmasker	match_part	342346	347002	4211	+	.	ID=scaffold62|size550535:hsp:42681:1.3.0.3;Parent=scaffold62|size550535:hit:23043:1.3.0.3;Target=species:genome_4_8562|genus:Unspecified 1 534 +
scaffold62|size550535	repeatmasker	match	347066	349092	8913	+	.	ID=scaffold62|size550535:hit:23044:1.3.0.3;Name=species:rnd-1_family-83|genus:Unknown;Target=species:rnd-1_family-83|genus:Unknown 2 1320 +
scaffold62|size550535	repeatmasker	match_part	347066	349092	8913	+	.	ID=scaffold62|size550535:hsp:42682:1.3.0.3;Parent=scaffold62|size550535:hit:23044:1.3.0.3;Target=species:rnd-1_family-83|genus:Unknown 2 1320 +
scaffold62|size550535	repeatmasker	match	349215	349461	585	+	.	ID=scaffold62|size550535:hit:23045:1.3.0.3;Name=species:rnd-5_family-2623|genus:Unknown;Target=species:rnd-5_family-2623|genus:Unknown 70 316 +
scaffold62|size550535	repeatmasker	match_part	349215	349461	585	+	.	ID=scaffold62|size550535:hsp:42683:1.3.0.3;Parent=scaffold62|size550535:hit:23045:1.3.0.3;Target=species:rnd-5_family-2623|genus:Unknown 70 316 +
scaffold62|size550535	repeatmasker	match	349604	349656	240	+	.	ID=scaffold62|size550535:hit:23046:1.3.0.3;Name=species:rnd-1_family-475|genus:Unknown;Target=species:rnd-1_family-475|genus:Unknown 176 231 +
scaffold62|size550535	repeatmasker	match_part	349604	349656	240	+	.	ID=scaffold62|size550535:hsp:42684:1.3.0.3;Parent=scaffold62|size550535:hit:23046:1.3.0.3;Target=species:rnd-1_family-475|genus:Unknown 176 231 +
scaffold62|size550535	repeatmasker	match	349847	349909	238	+	.	ID=scaffold62|size550535:hit:23047:1.3.0.3;Name=species:rnd-1_family-235|genus:LINE%252FTad1;Target=species:rnd-1_family-235|genus:LINE%252FTad1 443 505 +
scaffold62|size550535	repeatmasker	match_part	349847	349909	238	+	.	ID=scaffold62|size550535:hsp:42685:1.3.0.3;Parent=scaffold62|size550535:hit:23047:1.3.0.3;Target=species:rnd-1_family-235|genus:LINE%25252FTad1 443 505 +
scaffold62|size550535	repeatmasker	match	350026	350916	506	+	.	ID=scaffold62|size550535:hit:23048:1.3.0.3;Name=species:rnd-5_family-1755|genus:Unknown;Target=species:rnd-5_family-1755|genus:Unknown 27 313 +
scaffold62|size550535	repeatmasker	match_part	350026	350916	506	+	.	ID=scaffold62|size550535:hsp:42686:1.3.0.3;Parent=scaffold62|size550535:hit:23048:1.3.0.3;Target=species:rnd-5_family-1755|genus:Unknown 27 313 +
scaffold62|size550535	repeatmasker	match	350999	351134	246	+	.	ID=scaffold62|size550535:hit:23049:1.3.0.3;Name=species:rnd-5_family-4228|genus:Unknown;Target=species:rnd-5_family-4228|genus:Unknown 10 85 +
scaffold62|size550535	repeatmasker	match_part	350999	351134	246	+	.	ID=scaffold62|size550535:hsp:42687:1.3.0.3;Parent=scaffold62|size550535:hit:23049:1.3.0.3;Target=species:rnd-5_family-4228|genus:Unknown 10 85 +
scaffold62|size550535	repeatmasker	match	351457	352786	4065	+	.	ID=scaffold62|size550535:hit:23050:1.3.0.3;Name=species:rnd-1_family-83|genus:Unknown;Target=species:rnd-1_family-83|genus:Unknown 581 1211 +
scaffold62|size550535	repeatmasker	match_part	351457	352786	4065	+	.	ID=scaffold62|size550535:hsp:42688:1.3.0.3;Parent=scaffold62|size550535:hit:23050:1.3.0.3;Target=species:rnd-1_family-83|genus:Unknown 581 1211 +
scaffold62|size550535	repeatmasker	match	352869	352944	246	+	.	ID=scaffold62|size550535:hit:23051:1.3.0.3;Name=species:rnd-5_family-4228|genus:Unknown;Target=species:rnd-5_family-4228|genus:Unknown 10 85 +
scaffold62|size550535	repeatmasker	match_part	352869	352944	246	+	.	ID=scaffold62|size550535:hsp:42689:1.3.0.3;Parent=scaffold62|size550535:hit:23051:1.3.0.3;Target=species:rnd-5_family-4228|genus:Unknown 10 85 +
scaffold62|size550535	repeatmasker	match	353328	366495	48037	+	.	ID=scaffold62|size550535:hit:23052:1.3.0.3;Name=species:rnd-5_family-1745|genus:Unknown;Target=species:rnd-5_family-1745|genus:Unknown 389 8014 +
scaffold62|size550535	repeatmasker	match_part	353328	366495	48037	+	.	ID=scaffold62|size550535:hsp:42690:1.3.0.3;Parent=scaffold62|size550535:hit:23052:1.3.0.3;Target=species:rnd-5_family-1745|genus:Unknown 389 8014 +
scaffold62|size550535	repeatmasker	match	366646	368089	4109	+	.	ID=scaffold62|size550535:hit:23053:1.3.0.3;Name=species:rnd-1_family-1240|genus:Unknown;Target=species:rnd-1_family-1240|genus:Unknown 1 752 +
scaffold62|size550535	repeatmasker	match_part	366646	368089	4109	+	.	ID=scaffold62|size550535:hsp:42691:1.3.0.3;Parent=scaffold62|size550535:hit:23053:1.3.0.3;Target=species:rnd-1_family-1240|genus:Unknown 1 752 +
scaffold62|size550535	repeatmasker	match	368134	369419	3780	+	.	ID=scaffold62|size550535:hit:23054:1.3.0.3;Name=species:rnd-1_family-1183|genus:Unknown;Target=species:rnd-1_family-1183|genus:Unknown 1 708 +
scaffold62|size550535	repeatmasker	match_part	368134	369419	3780	+	.	ID=scaffold62|size550535:hsp:42692:1.3.0.3;Parent=scaffold62|size550535:hit:23054:1.3.0.3;Target=species:rnd-1_family-1183|genus:Unknown 1 708 +
scaffold62|size550535	repeatmasker	match	369639	369882	1164	+	.	ID=scaffold62|size550535:hit:23055:1.3.0.3;Name=species:rnd-5_family-769|genus:Unknown;Target=species:rnd-5_family-769|genus:Unknown 1 196 +
scaffold62|size550535	repeatmasker	match_part	369639	369882	1164	+	.	ID=scaffold62|size550535:hsp:42693:1.3.0.3;Parent=scaffold62|size550535:hit:23055:1.3.0.3;Target=species:rnd-5_family-769|genus:Unknown 1 196 +
scaffold62|size550535	repeatmasker	match	370012	370584	1668	+	.	ID=scaffold62|size550535:hit:23056:1.3.0.3;Name=species:rnd-1_family-567|genus:DNA%252FCrypton;Target=species:rnd-1_family-567|genus:DNA%252FCrypton 72 637 +
scaffold62|size550535	repeatmasker	match_part	370012	370584	1668	+	.	ID=scaffold62|size550535:hsp:42694:1.3.0.3;Parent=scaffold62|size550535:hit:23056:1.3.0.3;Target=species:rnd-1_family-567|genus:DNA%25252FCrypton 72 637 +
scaffold62|size550535	repeatmasker	match	371092	371498	1407	+	.	ID=scaffold62|size550535:hit:23057:1.3.0.3;Name=species:rnd-5_family-1029|genus:Unknown;Target=species:rnd-5_family-1029|genus:Unknown 27 227 +
scaffold62|size550535	repeatmasker	match_part	371092	371498	1407	+	.	ID=scaffold62|size550535:hsp:42695:1.3.0.3;Parent=scaffold62|size550535:hit:23057:1.3.0.3;Target=species:rnd-5_family-1029|genus:Unknown 27 227 +
scaffold62|size550535	repeatmasker	match	371541	372179	848	+	.	ID=scaffold62|size550535:hit:23058:1.3.0.3;Name=species:genome_5_12790|genus:Unspecified;Target=species:genome_5_12790|genus:Unspecified 20 275 +
scaffold62|size550535	repeatmasker	match_part	371541	372179	848	+	.	ID=scaffold62|size550535:hsp:42696:1.3.0.3;Parent=scaffold62|size550535:hit:23058:1.3.0.3;Target=species:genome_5_12790|genus:Unspecified 20 275 +
scaffold62|size550535	repeatmasker	match	372429	373303	1950	+	.	ID=scaffold62|size550535:hit:23059:1.3.0.3;Name=species:rnd-1_family-437|genus:Unknown;Target=species:rnd-1_family-437|genus:Unknown 218 865 +
scaffold62|size550535	repeatmasker	match_part	372429	373303	1950	+	.	ID=scaffold62|size550535:hsp:42697:1.3.0.3;Parent=scaffold62|size550535:hit:23059:1.3.0.3;Target=species:rnd-1_family-437|genus:Unknown 218 865 +
scaffold62|size550535	repeatmasker	match	373874	374045	498	+	.	ID=scaffold62|size550535:hit:23060:1.3.0.3;Name=species:rnd-1_family-370|genus:DNA%252FPIF-Harbinger;Target=species:rnd-1_family-370|genus:DNA%252FPIF-Harbinger 7 183 +
scaffold62|size550535	repeatmasker	match_part	373874	374045	498	+	.	ID=scaffold62|size550535:hsp:42698:1.3.0.3;Parent=scaffold62|size550535:hit:23060:1.3.0.3;Target=species:rnd-1_family-370|genus:DNA%25252FPIF-Harbinger 7 183 +
scaffold62|size550535	repeatmasker	match	374175	374358	526	+	.	ID=scaffold62|size550535:hit:23061:1.3.0.3;Name=species:genome_5_12790|genus:Unspecified;Target=species:genome_5_12790|genus:Unspecified 1371 1569 +
scaffold62|size550535	repeatmasker	match_part	374175	374358	526	+	.	ID=scaffold62|size550535:hsp:42699:1.3.0.3;Parent=scaffold62|size550535:hit:23061:1.3.0.3;Target=species:genome_5_12790|genus:Unspecified 1371 1569 +
scaffold62|size550535	repeatmasker	match	374525	374850	2066	+	.	ID=scaffold62|size550535:hit:23062:1.3.0.3;Name=species:genome_2_15377|genus:Unspecified;Target=species:genome_2_15377|genus:Unspecified 270 619 +
scaffold62|size550535	repeatmasker	match_part	374525	374850	2066	+	.	ID=scaffold62|size550535:hsp:42700:1.3.0.3;Parent=scaffold62|size550535:hit:23062:1.3.0.3;Target=species:genome_2_15377|genus:Unspecified 270 619 +
scaffold62|size550535	repeatmasker	match	375005	375399	1033	+	.	ID=scaffold62|size550535:hit:23063:1.3.0.3;Name=species:rnd-1_family-427|genus:DNA%252FPiggyBac;Target=species:rnd-1_family-427|genus:DNA%252FPiggyBac 61 503 +
scaffold62|size550535	repeatmasker	match_part	375005	375399	1033	+	.	ID=scaffold62|size550535:hsp:42701:1.3.0.3;Parent=scaffold62|size550535:hit:23063:1.3.0.3;Target=species:rnd-1_family-427|genus:DNA%25252FPiggyBac 61 503 +
scaffold62|size550535	repeatmasker	match	375631	375757	1084	+	.	ID=scaffold62|size550535:hit:23064:1.3.0.3;Name=species:rnd-1_family-127|genus:Unknown;Target=species:rnd-1_family-127|genus:Unknown 834 960 +
scaffold62|size550535	repeatmasker	match_part	375631	375757	1084	+	.	ID=scaffold62|size550535:hsp:42702:1.3.0.3;Parent=scaffold62|size550535:hit:23064:1.3.0.3;Target=species:rnd-1_family-127|genus:Unknown 834 960 +
scaffold62|size550535	repeatmasker	match	376066	376171	325	+	.	ID=scaffold62|size550535:hit:23065:1.3.0.3;Name=species:rnd-1_family-783|genus:Unknown;Target=species:rnd-1_family-783|genus:Unknown 765 867 +
scaffold62|size550535	repeatmasker	match_part	376066	376171	325	+	.	ID=scaffold62|size550535:hsp:42703:1.3.0.3;Parent=scaffold62|size550535:hit:23065:1.3.0.3;Target=species:rnd-1_family-783|genus:Unknown 765 867 +
scaffold62|size550535	repeatmasker	match	376700	377297	4331	+	.	ID=scaffold62|size550535:hit:23066:1.3.0.3;Name=species:genome_2_13648|genus:Unspecified;Target=species:genome_2_13648|genus:Unspecified 1 458 +
scaffold62|size550535	repeatmasker	match_part	376700	377297	4331	+	.	ID=scaffold62|size550535:hsp:42704:1.3.0.3;Parent=scaffold62|size550535:hit:23066:1.3.0.3;Target=species:genome_2_13648|genus:Unspecified 1 458 +
scaffold62|size550535	repeatmasker	match	377344	378196	1089	+	.	ID=scaffold62|size550535:hit:23067:1.3.0.3;Name=species:rnd-1_family-427|genus:DNA%252FPiggyBac;Target=species:rnd-1_family-427|genus:DNA%252FPiggyBac 694 1371 +
scaffold62|size550535	repeatmasker	match_part	377344	378196	1089	+	.	ID=scaffold62|size550535:hsp:42705:1.3.0.3;Parent=scaffold62|size550535:hit:23067:1.3.0.3;Target=species:rnd-1_family-427|genus:DNA%25252FPiggyBac 694 1371 +
scaffold62|size550535	repeatmasker	match	378592	379670	4786	+	.	ID=scaffold62|size550535:hit:23068:1.3.0.3;Name=species:rnd-5_family-1738|genus:LINE%252FR1;Target=species:rnd-5_family-1738|genus:LINE%252FR1 3929 4901 +
scaffold62|size550535	repeatmasker	match_part	378592	379670	4786	+	.	ID=scaffold62|size550535:hsp:42706:1.3.0.3;Parent=scaffold62|size550535:hit:23068:1.3.0.3;Target=species:rnd-5_family-1738|genus:LINE%25252FR1 3929 4901 +
scaffold62|size550535	repeatmasker	match	379719	380151	867	+	.	ID=scaffold62|size550535:hit:23069:1.3.0.3;Name=species:rnd-1_family-290|genus:Unknown;Target=species:rnd-1_family-290|genus:Unknown 2662 2943 +
scaffold62|size550535	repeatmasker	match_part	379719	380151	867	+	.	ID=scaffold62|size550535:hsp:42707:1.3.0.3;Parent=scaffold62|size550535:hit:23069:1.3.0.3;Target=species:rnd-1_family-290|genus:Unknown 2662 2943 +
scaffold62|size550535	repeatmasker	match	380240	381695	1737	+	.	ID=scaffold62|size550535:hit:23070:1.3.0.3;Name=species:genome_5_10029|genus:Unspecified;Target=species:genome_5_10029|genus:Unspecified 1 306 +
scaffold62|size550535	repeatmasker	match_part	380240	381695	1737	+	.	ID=scaffold62|size550535:hsp:42708:1.3.0.3;Parent=scaffold62|size550535:hit:23070:1.3.0.3;Target=species:genome_5_10029|genus:Unspecified 1 306 +
scaffold62|size550535	repeatmasker	match	382271	383011	1877	+	.	ID=scaffold62|size550535:hit:23071:1.3.0.3;Name=species:genome_11_523|genus:Unspecified;Target=species:genome_11_523|genus:Unspecified 272 666 +
scaffold62|size550535	repeatmasker	match_part	382271	383011	1877	+	.	ID=scaffold62|size550535:hsp:42709:1.3.0.3;Parent=scaffold62|size550535:hit:23071:1.3.0.3;Target=species:genome_11_523|genus:Unspecified 272 666 +
scaffold62|size550535	repeatmasker	match	383100	383361	994	+	.	ID=scaffold62|size550535:hit:23072:1.3.0.3;Name=species:genome_8_12320|genus:Unspecified;Target=species:genome_8_12320|genus:Unspecified 642 885 +
scaffold62|size550535	repeatmasker	match_part	383100	383361	994	+	.	ID=scaffold62|size550535:hsp:42710:1.3.0.3;Parent=scaffold62|size550535:hit:23072:1.3.0.3;Target=species:genome_8_12320|genus:Unspecified 642 885 +
scaffold62|size550535	repeatmasker	match	383427	383877	2404	+	.	ID=scaffold62|size550535:hit:23073:1.3.0.3;Name=species:rnd-1_family-474|genus:Unknown;Target=species:rnd-1_family-474|genus:Unknown 5 307 +
scaffold62|size550535	repeatmasker	match_part	383427	383877	2404	+	.	ID=scaffold62|size550535:hsp:42711:1.3.0.3;Parent=scaffold62|size550535:hit:23073:1.3.0.3;Target=species:rnd-1_family-474|genus:Unknown 5 307 +
scaffold62|size550535	repeatmasker	match	383956	385440	4923	+	.	ID=scaffold62|size550535:hit:23074:1.3.0.3;Name=species:genome_7_21013|genus:Unspecified;Target=species:genome_7_21013|genus:Unspecified 264 914 +
scaffold62|size550535	repeatmasker	match_part	383956	385440	4923	+	.	ID=scaffold62|size550535:hsp:42712:1.3.0.3;Parent=scaffold62|size550535:hit:23074:1.3.0.3;Target=species:genome_7_21013|genus:Unspecified 264 914 +
scaffold62|size550535	repeatmasker	match	385664	385816	815	+	.	ID=scaffold62|size550535:hit:23075:1.3.0.3;Name=species:genome_4_4132|genus:Unspecified;Target=species:genome_4_4132|genus:Unspecified 10 181 +
scaffold62|size550535	repeatmasker	match_part	385664	385816	815	+	.	ID=scaffold62|size550535:hsp:42713:1.3.0.3;Parent=scaffold62|size550535:hit:23075:1.3.0.3;Target=species:genome_4_4132|genus:Unspecified 10 181 +
scaffold62|size550535	repeatmasker	match	386247	387421	1829	+	.	ID=scaffold62|size550535:hit:23076:1.3.0.3;Name=species:rnd-5_family-1370|genus:Unknown;Target=species:rnd-5_family-1370|genus:Unknown 35 1198 +
scaffold62|size550535	repeatmasker	match_part	386247	387421	1829	+	.	ID=scaffold62|size550535:hsp:42714:1.3.0.3;Parent=scaffold62|size550535:hit:23076:1.3.0.3;Target=species:rnd-5_family-1370|genus:Unknown 35 1198 +
scaffold62|size550535	repeatmasker	match	387669	388515	1708	+	.	ID=scaffold62|size550535:hit:23077:1.3.0.3;Name=species:rnd-1_family-945|genus:Unknown;Target=species:rnd-1_family-945|genus:Unknown 1 653 +
scaffold62|size550535	repeatmasker	match_part	387669	388515	1708	+	.	ID=scaffold62|size550535:hsp:42715:1.3.0.3;Parent=scaffold62|size550535:hit:23077:1.3.0.3;Target=species:rnd-1_family-945|genus:Unknown 1 653 +
scaffold62|size550535	repeatmasker	match	389537	389616	343	+	.	ID=scaffold62|size550535:hit:23078:1.3.0.3;Name=species:genome_12_17919|genus:Unspecified;Target=species:genome_12_17919|genus:Unspecified 262 337 +
scaffold62|size550535	repeatmasker	match_part	389537	389616	343	+	.	ID=scaffold62|size550535:hsp:42716:1.3.0.3;Parent=scaffold62|size550535:hit:23078:1.3.0.3;Target=species:genome_12_17919|genus:Unspecified 262 337 +
scaffold62|size550535	repeatmasker	match	389818	390364	1239	+	.	ID=scaffold62|size550535:hit:23079:1.3.0.3;Name=species:rnd-1_family-17|genus:Unknown;Target=species:rnd-1_family-17|genus:Unknown 309 556 +
scaffold62|size550535	repeatmasker	match_part	389818	390364	1239	+	.	ID=scaffold62|size550535:hsp:42717:1.3.0.3;Parent=scaffold62|size550535:hit:23079:1.3.0.3;Target=species:rnd-1_family-17|genus:Unknown 309 556 +
scaffold62|size550535	repeatmasker	match	394451	394550	251	+	.	ID=scaffold62|size550535:hit:23080:1.3.0.3;Name=species:rnd-5_family-1816|genus:Unknown;Target=species:rnd-5_family-1816|genus:Unknown 536 635 +
scaffold62|size550535	repeatmasker	match_part	394451	394550	251	+	.	ID=scaffold62|size550535:hsp:42718:1.3.0.3;Parent=scaffold62|size550535:hit:23080:1.3.0.3;Target=species:rnd-5_family-1816|genus:Unknown 536 635 +
scaffold62|size550535	repeatmasker	match	395188	395310	318	+	.	ID=scaffold62|size550535:hit:23081:1.3.0.3;Name=species:scaffold433|size259623_%2528dbseq-nr_699%2529_%255B187890%252C193857%255D|genus:Unspecified;Target=species:scaffold433|size259623_%2528dbseq-nr_699%2529_%255B187890%252C193857%255D|genus:Unspecified 301 381 +
scaffold62|size550535	repeatmasker	match_part	395188	395310	318	+	.	ID=scaffold62|size550535:hsp:42719:1.3.0.3;Parent=scaffold62|size550535:hit:23081:1.3.0.3;Target=species:scaffold433|size259623_%252528dbseq-nr_699%252529_%25255B187890%25252C193857%25255D|genus:Unspecified 301 381 +
scaffold62|size550535	repeatmasker	match	397773	397812	341	+	.	ID=scaffold62|size550535:hit:23082:1.3.0.3;Name=species:rnd-5_family-2085|genus:Unknown;Target=species:rnd-5_family-2085|genus:Unknown 3 42 +
scaffold62|size550535	repeatmasker	match_part	397773	397812	341	+	.	ID=scaffold62|size550535:hsp:42720:1.3.0.3;Parent=scaffold62|size550535:hit:23082:1.3.0.3;Target=species:rnd-5_family-2085|genus:Unknown 3 42 +
scaffold62|size550535	repeatmasker	match	398385	398902	1187	+	.	ID=scaffold62|size550535:hit:23083:1.3.0.3;Name=species:genome_4_8562|genus:Unspecified;Target=species:genome_4_8562|genus:Unspecified 1 534 +
scaffold62|size550535	repeatmasker	match_part	398385	398902	1187	+	.	ID=scaffold62|size550535:hsp:42721:1.3.0.3;Parent=scaffold62|size550535:hit:23083:1.3.0.3;Target=species:genome_4_8562|genus:Unspecified 1 534 +
scaffold62|size550535	repeatmasker	match	398974	399014	298	+	.	ID=scaffold62|size550535:hit:23084:1.3.0.3;Name=species:rnd-5_family-3853|genus:Unknown;Target=species:rnd-5_family-3853|genus:Unknown 313 354 +
scaffold62|size550535	repeatmasker	match_part	398974	399014	298	+	.	ID=scaffold62|size550535:hsp:42722:1.3.0.3;Parent=scaffold62|size550535:hit:23084:1.3.0.3;Target=species:rnd-5_family-3853|genus:Unknown 313 354 +
scaffold62|size550535	repeatmasker	match	399114	400000	1270	+	.	ID=scaffold62|size550535:hit:23085:1.3.0.3;Name=species:genome_4_21158|genus:Unspecified;Target=species:genome_4_21158|genus:Unspecified 66 421 +
scaffold62|size550535	repeatmasker	match_part	399114	400000	1270	+	.	ID=scaffold62|size550535:hsp:42723:1.3.0.3;Parent=scaffold62|size550535:hit:23085:1.3.0.3;Target=species:genome_4_21158|genus:Unspecified 66 421 +
scaffold62|size550535	repeatmasker	match	475757	475811	26	+	.	ID=scaffold62|size550535:hit:23086:1.3.0.4;Name=species:%2528TGAATGCAAG%2529n|genus:Simple_repeat;Target=species:%2528TGAATGCAAG%2529n|genus:Simple_repeat 1 56 +
scaffold62|size550535	repeatmasker	match_part	475757	475811	26	+	.	ID=scaffold62|size550535:hsp:42724:1.3.0.4;Parent=scaffold62|size550535:hit:23086:1.3.0.4;Target=species:%252528TGAATGCAAG%252529n|genus:Simple_repeat 1 56 +
scaffold62|size550535	repeatmasker	match	421564	421891	342	+	.	ID=scaffold62|size550535:hit:23087:1.3.0.4;Name=species:%2528TTCTTCCTC%2529n|genus:Simple_repeat;Target=species:%2528TTCTTCCTC%2529n|genus:Simple_repeat 1 329 +
scaffold62|size550535	repeatmasker	match_part	421564	421891	342	+	.	ID=scaffold62|size550535:hsp:42725:1.3.0.4;Parent=scaffold62|size550535:hit:23087:1.3.0.4;Target=species:%252528TTCTTCCTC%252529n|genus:Simple_repeat 1 329 +
scaffold62|size550535	repeatmasker	match	449325	449351	15	+	.	ID=scaffold62|size550535:hit:23088:1.3.0.4;Name=species:%2528TA%2529n|genus:Simple_repeat;Target=species:%2528TA%2529n|genus:Simple_repeat 1 28 +
scaffold62|size550535	repeatmasker	match_part	449325	449351	15	+	.	ID=scaffold62|size550535:hsp:42726:1.3.0.4;Parent=scaffold62|size550535:hit:23088:1.3.0.4;Target=species:%252528TA%252529n|genus:Simple_repeat 1 28 +
scaffold62|size550535	repeatmasker	match	436611	436653	31	+	.	ID=scaffold62|size550535:hit:23089:1.3.0.4;Name=species:%2528AATT%2529n|genus:Simple_repeat;Target=species:%2528AATT%2529n|genus:Simple_repeat 1 43 +
scaffold62|size550535	repeatmasker	match_part	436611	436653	31	+	.	ID=scaffold62|size550535:hsp:42727:1.3.0.4;Parent=scaffold62|size550535:hit:23089:1.3.0.4;Target=species:%252528AATT%252529n|genus:Simple_repeat 1 43 +
scaffold62|size550535	repeatmasker	match	421518	421541	12	+	.	ID=scaffold62|size550535:hit:23090:1.3.0.4;Name=species:%2528CTT%2529n|genus:Simple_repeat;Target=species:%2528CTT%2529n|genus:Simple_repeat 1 24 +
scaffold62|size550535	repeatmasker	match_part	421518	421541	12	+	.	ID=scaffold62|size550535:hsp:42728:1.3.0.4;Parent=scaffold62|size550535:hit:23090:1.3.0.4;Target=species:%252528CTT%252529n|genus:Simple_repeat 1 24 +
scaffold62|size550535	repeatmasker	match	489854	489886	35	+	.	ID=scaffold62|size550535:hit:23091:1.3.0.4;Name=species:%2528ATTTTGT%2529n|genus:Simple_repeat;Target=species:%2528ATTTTGT%2529n|genus:Simple_repeat 1 33 +
scaffold62|size550535	repeatmasker	match_part	489854	489886	35	+	.	ID=scaffold62|size550535:hsp:42729:1.3.0.4;Parent=scaffold62|size550535:hit:23091:1.3.0.4;Target=species:%252528ATTTTGT%252529n|genus:Simple_repeat 1 33 +
scaffold62|size550535	repeatmasker	match	521655	521695	13	+	.	ID=scaffold62|size550535:hit:23092:1.3.0.4;Name=species:%2528GTT%2529n|genus:Simple_repeat;Target=species:%2528GTT%2529n|genus:Simple_repeat 1 41 +
scaffold62|size550535	repeatmasker	match_part	521655	521695	13	+	.	ID=scaffold62|size550535:hsp:42730:1.3.0.4;Parent=scaffold62|size550535:hit:23092:1.3.0.4;Target=species:%252528GTT%252529n|genus:Simple_repeat 1 41 +
scaffold62|size550535	repeatmasker	match	455473	455506	16	+	.	ID=scaffold62|size550535:hit:23093:1.3.0.4;Name=species:%2528CTC%2529n|genus:Simple_repeat;Target=species:%2528CTC%2529n|genus:Simple_repeat 1 33 +
scaffold62|size550535	repeatmasker	match_part	455473	455506	16	+	.	ID=scaffold62|size550535:hsp:42731:1.3.0.4;Parent=scaffold62|size550535:hit:23093:1.3.0.4;Target=species:%252528CTC%252529n|genus:Simple_repeat 1 33 +
scaffold62|size550535	repeatmasker	match	478475	478507	35	+	.	ID=scaffold62|size550535:hit:23094:1.3.0.4;Name=species:%2528TACCA%2529n|genus:Simple_repeat;Target=species:%2528TACCA%2529n|genus:Simple_repeat 1 33 +
scaffold62|size550535	repeatmasker	match_part	478475	478507	35	+	.	ID=scaffold62|size550535:hsp:42732:1.3.0.4;Parent=scaffold62|size550535:hit:23094:1.3.0.4;Target=species:%252528TACCA%252529n|genus:Simple_repeat 1 33 +
scaffold62|size550535	repeatmasker	match	403102	403317	199	+	.	ID=scaffold62|size550535:hit:23095:1.3.0.4;Name=species:%2528CTCTTC%2529n|genus:Simple_repeat;Target=species:%2528CTCTTC%2529n|genus:Simple_repeat 1 208 +
scaffold62|size550535	repeatmasker	match_part	403102	403317	199	+	.	ID=scaffold62|size550535:hsp:42733:1.3.0.4;Parent=scaffold62|size550535:hit:23095:1.3.0.4;Target=species:%252528CTCTTC%252529n|genus:Simple_repeat 1 208 +
scaffold62|size550535	repeatmasker	match	524013	524699	414	+	.	ID=scaffold62|size550535:hit:23096:1.3.0.4;Name=species:GA-rich|genus:Low_complexity;Target=species:GA-rich|genus:Low_complexity 1 691 +
scaffold62|size550535	repeatmasker	match_part	524013	524699	414	+	.	ID=scaffold62|size550535:hsp:42734:1.3.0.4;Parent=scaffold62|size550535:hit:23096:1.3.0.4;Target=species:GA-rich|genus:Low_complexity 1 691 +
scaffold62|size550535	repeatmasker	match	523720	523772	60	+	.	ID=scaffold62|size550535:hit:23097:1.3.0.4;Name=species:%2528AGG%2529n|genus:Simple_repeat;Target=species:%2528AGG%2529n|genus:Simple_repeat 1 53 +
scaffold62|size550535	repeatmasker	match_part	523720	523772	60	+	.	ID=scaffold62|size550535:hsp:42735:1.3.0.4;Parent=scaffold62|size550535:hit:23097:1.3.0.4;Target=species:%252528AGG%252529n|genus:Simple_repeat 1 53 +
scaffold62|size550535	repeatmasker	match	530771	530804	15	+	.	ID=scaffold62|size550535:hit:23098:1.3.0.4;Name=species:%2528CGCTGT%2529n|genus:Simple_repeat;Target=species:%2528CGCTGT%2529n|genus:Simple_repeat 1 34 +
scaffold62|size550535	repeatmasker	match_part	530771	530804	15	+	.	ID=scaffold62|size550535:hsp:42736:1.3.0.4;Parent=scaffold62|size550535:hit:23098:1.3.0.4;Target=species:%252528CGCTGT%252529n|genus:Simple_repeat 1 34 +
scaffold62|size550535	repeatmasker	match	402951	402980	32	+	.	ID=scaffold62|size550535:hit:23099:1.3.0.4;Name=species:%2528CCT%2529n|genus:Simple_repeat;Target=species:%2528CCT%2529n|genus:Simple_repeat 1 30 +
scaffold62|size550535	repeatmasker	match_part	402951	402980	32	+	.	ID=scaffold62|size550535:hsp:42737:1.3.0.4;Parent=scaffold62|size550535:hit:23099:1.3.0.4;Target=species:%252528CCT%252529n|genus:Simple_repeat 1 30 +
scaffold62|size550535	repeatmasker	match	446969	447004	14	+	.	ID=scaffold62|size550535:hit:23100:1.3.0.4;Name=species:%2528TTC%2529n|genus:Simple_repeat;Target=species:%2528TTC%2529n|genus:Simple_repeat 1 36 +
scaffold62|size550535	repeatmasker	match_part	446969	447004	14	+	.	ID=scaffold62|size550535:hsp:42738:1.3.0.4;Parent=scaffold62|size550535:hit:23100:1.3.0.4;Target=species:%252528TTC%252529n|genus:Simple_repeat 1 36 +
scaffold62|size550535	repeatmasker	match	493084	493122	32	+	.	ID=scaffold62|size550535:hit:23101:1.3.0.4;Name=species:%2528TTC%2529n|genus:Simple_repeat;Target=species:%2528TTC%2529n|genus:Simple_repeat 1 39 +
scaffold62|size550535	repeatmasker	match_part	493084	493122	32	+	.	ID=scaffold62|size550535:hsp:42739:1.3.0.4;Parent=scaffold62|size550535:hit:23101:1.3.0.4;Target=species:%252528TTC%252529n|genus:Simple_repeat 1 39 +
scaffold62|size550535	repeatmasker	match	418403	421514	2164	+	.	ID=scaffold62|size550535:hit:23102:1.3.0.4;Name=species:%2528TTGTCC%2529n|genus:Simple_repeat;Target=species:%2528TTGTCC%2529n|genus:Simple_repeat 1 3104 +
scaffold62|size550535	repeatmasker	match_part	418403	421514	2164	+	.	ID=scaffold62|size550535:hsp:42740:1.3.0.4;Parent=scaffold62|size550535:hit:23102:1.3.0.4;Target=species:%252528TTGTCC%252529n|genus:Simple_repeat 1 3104 +
scaffold62|size550535	repeatmasker	match	400001	402863	23323	+	.	ID=scaffold62|size550535:hit:23103:1.3.0.4;Name=species:rnd-1_family-175|genus:Unknown;Target=species:rnd-1_family-175|genus:Unknown 1675 4495 +
scaffold62|size550535	repeatmasker	match_part	400001	402863	23323	+	.	ID=scaffold62|size550535:hsp:42741:1.3.0.4;Parent=scaffold62|size550535:hit:23103:1.3.0.4;Target=species:rnd-1_family-175|genus:Unknown 1675 4495 +
scaffold62|size550535	repeatmasker	match	407246	410081	8937	+	.	ID=scaffold62|size550535:hit:23104:1.3.0.4;Name=species:rnd-1_family-3|genus:Unknown;Target=species:rnd-1_family-3|genus:Unknown 1 1809 +
scaffold62|size550535	repeatmasker	match_part	407246	410081	8937	+	.	ID=scaffold62|size550535:hsp:42742:1.3.0.4;Parent=scaffold62|size550535:hit:23104:1.3.0.4;Target=species:rnd-1_family-3|genus:Unknown 1 1809 +
scaffold62|size550535	repeatmasker	match	410142	410278	1142	+	.	ID=scaffold62|size550535:hit:23105:1.3.0.4;Name=species:rnd-1_family-1143|genus:Unknown;Target=species:rnd-1_family-1143|genus:Unknown 1 132 +
scaffold62|size550535	repeatmasker	match_part	410142	410278	1142	+	.	ID=scaffold62|size550535:hsp:42743:1.3.0.4;Parent=scaffold62|size550535:hit:23105:1.3.0.4;Target=species:rnd-1_family-1143|genus:Unknown 1 132 +
scaffold62|size550535	repeatmasker	match	410448	410551	439	+	.	ID=scaffold62|size550535:hit:23106:1.3.0.4;Name=species:rnd-1_family-106|genus:Unknown;Target=species:rnd-1_family-106|genus:Unknown 15 99 +
scaffold62|size550535	repeatmasker	match_part	410448	410551	439	+	.	ID=scaffold62|size550535:hsp:42744:1.3.0.4;Parent=scaffold62|size550535:hit:23106:1.3.0.4;Target=species:rnd-1_family-106|genus:Unknown 15 99 +
scaffold62|size550535	repeatmasker	match	410720	413307	4362	+	.	ID=scaffold62|size550535:hit:23107:1.3.0.4;Name=species:rnd-1_family-28|genus:LTR%252FGypsy;Target=species:rnd-1_family-28|genus:LTR%252FGypsy 1 520 +
scaffold62|size550535	repeatmasker	match_part	410720	413307	4362	+	.	ID=scaffold62|size550535:hsp:42745:1.3.0.4;Parent=scaffold62|size550535:hit:23107:1.3.0.4;Target=species:rnd-1_family-28|genus:LTR%25252FGypsy 1 520 +
scaffold62|size550535	repeatmasker	match	413842	418402	2441	+	.	ID=scaffold62|size550535:hit:23108:1.3.0.4;Name=species:rnd-1_family-206|genus:Unknown;Target=species:rnd-1_family-206|genus:Unknown 1 373 +
scaffold62|size550535	repeatmasker	match_part	413842	418402	2441	+	.	ID=scaffold62|size550535:hsp:42746:1.3.0.4;Parent=scaffold62|size550535:hit:23108:1.3.0.4;Target=species:rnd-1_family-206|genus:Unknown 1 373 +
scaffold62|size550535	repeatmasker	match	421947	422533	1619	+	.	ID=scaffold62|size550535:hit:23109:1.3.0.4;Name=species:rnd-1_family-207|genus:DNA%252FTcMar-Tc2;Target=species:rnd-1_family-207|genus:DNA%252FTcMar-Tc2 12 675 +
scaffold62|size550535	repeatmasker	match_part	421947	422533	1619	+	.	ID=scaffold62|size550535:hsp:42747:1.3.0.4;Parent=scaffold62|size550535:hit:23109:1.3.0.4;Target=species:rnd-1_family-207|genus:DNA%25252FTcMar-Tc2 12 675 +
scaffold62|size550535	repeatmasker	match	422695	422869	524	+	.	ID=scaffold62|size550535:hit:23110:1.3.0.4;Name=species:rnd-5_family-766|genus:DNA%252FTcMar-Tc2;Target=species:rnd-5_family-766|genus:DNA%252FTcMar-Tc2 304 480 +
scaffold62|size550535	repeatmasker	match_part	422695	422869	524	+	.	ID=scaffold62|size550535:hsp:42748:1.3.0.4;Parent=scaffold62|size550535:hit:23110:1.3.0.4;Target=species:rnd-5_family-766|genus:DNA%25252FTcMar-Tc2 304 480 +
scaffold62|size550535	repeatmasker	match	423020	423190	587	+	.	ID=scaffold62|size550535:hit:23111:1.3.0.4;Name=species:rnd-5_family-181|genus:Unknown;Target=species:rnd-5_family-181|genus:Unknown 1 179 +
scaffold62|size550535	repeatmasker	match_part	423020	423190	587	+	.	ID=scaffold62|size550535:hsp:42749:1.3.0.4;Parent=scaffold62|size550535:hit:23111:1.3.0.4;Target=species:rnd-5_family-181|genus:Unknown 1 179 +
scaffold62|size550535	repeatmasker	match	423237	423291	294	+	.	ID=scaffold62|size550535:hit:23112:1.3.0.4;Name=species:rnd-5_family-181|genus:Unknown;Target=species:rnd-5_family-181|genus:Unknown 185 239 +
scaffold62|size550535	repeatmasker	match_part	423237	423291	294	+	.	ID=scaffold62|size550535:hsp:42750:1.3.0.4;Parent=scaffold62|size550535:hit:23112:1.3.0.4;Target=species:rnd-5_family-181|genus:Unknown 185 239 +
scaffold62|size550535	repeatmasker	match	423348	424108	1855	+	.	ID=scaffold62|size550535:hit:23113:1.3.0.4;Name=species:genome_1_4458|genus:Unspecified;Target=species:genome_1_4458|genus:Unspecified 2 403 +
scaffold62|size550535	repeatmasker	match_part	423348	424108	1855	+	.	ID=scaffold62|size550535:hsp:42751:1.3.0.4;Parent=scaffold62|size550535:hit:23113:1.3.0.4;Target=species:genome_1_4458|genus:Unspecified 2 403 +
scaffold62|size550535	repeatmasker	match	424160	424439	348	+	.	ID=scaffold62|size550535:hit:23114:1.3.0.4;Name=species:genome_10_7049|genus:Unspecified;Target=species:genome_10_7049|genus:Unspecified 582 723 +
scaffold62|size550535	repeatmasker	match_part	424160	424439	348	+	.	ID=scaffold62|size550535:hsp:42752:1.3.0.4;Parent=scaffold62|size550535:hit:23114:1.3.0.4;Target=species:genome_10_7049|genus:Unspecified 582 723 +
scaffold62|size550535	repeatmasker	match	424493	425777	1746	+	.	ID=scaffold62|size550535:hit:23115:1.3.0.4;Name=species:rnd-1_family-321|genus:Unknown;Target=species:rnd-1_family-321|genus:Unknown 119 616 +
scaffold62|size550535	repeatmasker	match_part	424493	425777	1746	+	.	ID=scaffold62|size550535:hsp:42753:1.3.0.4;Parent=scaffold62|size550535:hit:23115:1.3.0.4;Target=species:rnd-1_family-321|genus:Unknown 119 616 +
scaffold62|size550535	repeatmasker	match	426485	426688	713	+	.	ID=scaffold62|size550535:hit:23116:1.3.0.4;Name=species:genome_3_19411|genus:Unspecified;Target=species:genome_3_19411|genus:Unspecified 289 392 +
scaffold62|size550535	repeatmasker	match_part	426485	426688	713	+	.	ID=scaffold62|size550535:hsp:42754:1.3.0.4;Parent=scaffold62|size550535:hit:23116:1.3.0.4;Target=species:genome_3_19411|genus:Unspecified 289 392 +
scaffold62|size550535	repeatmasker	match	426763	427372	2829	+	.	ID=scaffold62|size550535:hit:23117:1.3.0.4;Name=species:genome_1_5829|genus:Unspecified;Target=species:genome_1_5829|genus:Unspecified 1 551 +
scaffold62|size550535	repeatmasker	match_part	426763	427372	2829	+	.	ID=scaffold62|size550535:hsp:42755:1.3.0.4;Parent=scaffold62|size550535:hit:23117:1.3.0.4;Target=species:genome_1_5829|genus:Unspecified 1 551 +
scaffold62|size550535	repeatmasker	match	428227	428437	438	+	.	ID=scaffold62|size550535:hit:23118:1.3.0.4;Name=species:rnd-4_family-918|genus:Unknown;Target=species:rnd-4_family-918|genus:Unknown 723 929 +
scaffold62|size550535	repeatmasker	match_part	428227	428437	438	+	.	ID=scaffold62|size550535:hsp:42756:1.3.0.4;Parent=scaffold62|size550535:hit:23118:1.3.0.4;Target=species:rnd-4_family-918|genus:Unknown 723 929 +
scaffold62|size550535	repeatmasker	match	428528	428667	368	+	.	ID=scaffold62|size550535:hit:23119:1.3.0.4;Name=species:rnd-4_family-918|genus:Unknown;Target=species:rnd-4_family-918|genus:Unknown 235 373 +
scaffold62|size550535	repeatmasker	match_part	428528	428667	368	+	.	ID=scaffold62|size550535:hsp:42757:1.3.0.4;Parent=scaffold62|size550535:hit:23119:1.3.0.4;Target=species:rnd-4_family-918|genus:Unknown 235 373 +
scaffold62|size550535	repeatmasker	match	428916	430944	2438	+	.	ID=scaffold62|size550535:hit:23120:1.3.0.4;Name=species:rnd-5_family-1257|genus:Unknown;Target=species:rnd-5_family-1257|genus:Unknown 583 2257 +
scaffold62|size550535	repeatmasker	match_part	428916	430944	2438	+	.	ID=scaffold62|size550535:hsp:42758:1.3.0.4;Parent=scaffold62|size550535:hit:23120:1.3.0.4;Target=species:rnd-5_family-1257|genus:Unknown 583 2257 +
scaffold62|size550535	repeatmasker	match	431581	431967	409	+	.	ID=scaffold62|size550535:hit:23121:1.3.0.4;Name=species:rnd-1_family-482|genus:Unknown;Target=species:rnd-1_family-482|genus:Unknown 3143 3530 +
scaffold62|size550535	repeatmasker	match_part	431581	431967	409	+	.	ID=scaffold62|size550535:hsp:42759:1.3.0.4;Parent=scaffold62|size550535:hit:23121:1.3.0.4;Target=species:rnd-1_family-482|genus:Unknown 3143 3530 +
scaffold62|size550535	repeatmasker	match	432037	432504	855	+	.	ID=scaffold62|size550535:hit:23122:1.3.0.4;Name=species:rnd-1_family-482|genus:Unknown;Target=species:rnd-1_family-482|genus:Unknown 2583 3007 +
scaffold62|size550535	repeatmasker	match_part	432037	432504	855	+	.	ID=scaffold62|size550535:hsp:42760:1.3.0.4;Parent=scaffold62|size550535:hit:23122:1.3.0.4;Target=species:rnd-1_family-482|genus:Unknown 2583 3007 +
scaffold62|size550535	repeatmasker	match	432567	432644	372	+	.	ID=scaffold62|size550535:hit:23123:1.3.0.4;Name=species:rnd-1_family-862|genus:Unknown;Target=species:rnd-1_family-862|genus:Unknown 506 583 +
scaffold62|size550535	repeatmasker	match_part	432567	432644	372	+	.	ID=scaffold62|size550535:hsp:42761:1.3.0.4;Parent=scaffold62|size550535:hit:23123:1.3.0.4;Target=species:rnd-1_family-862|genus:Unknown 506 583 +
scaffold62|size550535	repeatmasker	match	432885	433938	1356	+	.	ID=scaffold62|size550535:hit:23124:1.3.0.4;Name=species:rnd-1_family-482|genus:Unknown;Target=species:rnd-1_family-482|genus:Unknown 1018 1814 +
scaffold62|size550535	repeatmasker	match_part	432885	433938	1356	+	.	ID=scaffold62|size550535:hsp:42762:1.3.0.4;Parent=scaffold62|size550535:hit:23124:1.3.0.4;Target=species:rnd-1_family-482|genus:Unknown 1018 1814 +
scaffold62|size550535	repeatmasker	match	434073	435152	1602	+	.	ID=scaffold62|size550535:hit:23125:1.3.0.4;Name=species:rnd-1_family-801|genus:Unknown;Target=species:rnd-1_family-801|genus:Unknown 129 1347 +
scaffold62|size550535	repeatmasker	match_part	434073	435152	1602	+	.	ID=scaffold62|size550535:hsp:42763:1.3.0.4;Parent=scaffold62|size550535:hit:23125:1.3.0.4;Target=species:rnd-1_family-801|genus:Unknown 129 1347 +
scaffold62|size550535	repeatmasker	match	435551	436610	9835	+	.	ID=scaffold62|size550535:hit:23126:1.3.0.4;Name=species:rnd-1_family-369|genus:Unknown;Target=species:rnd-1_family-369|genus:Unknown 241 1289 +
scaffold62|size550535	repeatmasker	match_part	435551	436610	9835	+	.	ID=scaffold62|size550535:hsp:42764:1.3.0.4;Parent=scaffold62|size550535:hit:23126:1.3.0.4;Target=species:rnd-1_family-369|genus:Unknown 241 1289 +
scaffold62|size550535	repeatmasker	match	436654	437635	4235	+	.	ID=scaffold62|size550535:hit:23127:1.3.0.4;Name=species:genome_11_13808|genus:Unspecified;Target=species:genome_11_13808|genus:Unspecified 1 668 +
scaffold62|size550535	repeatmasker	match_part	436654	437635	4235	+	.	ID=scaffold62|size550535:hsp:42765:1.3.0.4;Parent=scaffold62|size550535:hit:23127:1.3.0.4;Target=species:genome_11_13808|genus:Unspecified 1 668 +
scaffold62|size550535	repeatmasker	match	443307	443741	3589	+	.	ID=scaffold62|size550535:hit:23128:1.3.0.4;Name=species:genome_8_22558|genus:Unspecified;Target=species:genome_8_22558|genus:Unspecified 1 438 +
scaffold62|size550535	repeatmasker	match_part	443307	443741	3589	+	.	ID=scaffold62|size550535:hsp:42766:1.3.0.4;Parent=scaffold62|size550535:hit:23128:1.3.0.4;Target=species:genome_8_22558|genus:Unspecified 1 438 +
scaffold62|size550535	repeatmasker	match	444576	444935	826	+	.	ID=scaffold62|size550535:hit:23129:1.3.0.4;Name=species:rnd-5_family-2816|genus:Unknown;Target=species:rnd-5_family-2816|genus:Unknown 202 477 +
scaffold62|size550535	repeatmasker	match_part	444576	444935	826	+	.	ID=scaffold62|size550535:hsp:42767:1.3.0.4;Parent=scaffold62|size550535:hit:23129:1.3.0.4;Target=species:rnd-5_family-2816|genus:Unknown 202 477 +
scaffold62|size550535	repeatmasker	match	445043	445291	768	+	.	ID=scaffold62|size550535:hit:23130:1.3.0.4;Name=species:genome_6_9737|genus:Unspecified;Target=species:genome_6_9737|genus:Unspecified 1 240 +
scaffold62|size550535	repeatmasker	match_part	445043	445291	768	+	.	ID=scaffold62|size550535:hsp:42768:1.3.0.4;Parent=scaffold62|size550535:hit:23130:1.3.0.4;Target=species:genome_6_9737|genus:Unspecified 1 240 +
scaffold62|size550535	repeatmasker	match	445466	446966	5721	+	.	ID=scaffold62|size550535:hit:23131:1.3.0.4;Name=species:rnd-1_family-340|genus:Unknown;Target=species:rnd-1_family-340|genus:Unknown 1 1135 +
scaffold62|size550535	repeatmasker	match_part	445466	446966	5721	+	.	ID=scaffold62|size550535:hsp:42769:1.3.0.4;Parent=scaffold62|size550535:hit:23131:1.3.0.4;Target=species:rnd-1_family-340|genus:Unknown 1 1135 +
scaffold62|size550535	repeatmasker	match	447029	447569	2623	+	.	ID=scaffold62|size550535:hit:23132:1.3.0.4;Name=species:rnd-1_family-210|genus:DNA%252FhAT-Tag1;Target=species:rnd-1_family-210|genus:DNA%252FhAT-Tag1 1548 1963 +
scaffold62|size550535	repeatmasker	match_part	447029	447569	2623	+	.	ID=scaffold62|size550535:hsp:42770:1.3.0.4;Parent=scaffold62|size550535:hit:23132:1.3.0.4;Target=species:rnd-1_family-210|genus:DNA%25252FhAT-Tag1 1548 1963 +
scaffold62|size550535	repeatmasker	match	447814	447863	266	+	.	ID=scaffold62|size550535:hit:23133:1.3.0.4;Name=species:rnd-1_family-219|genus:Unknown;Target=species:rnd-1_family-219|genus:Unknown 291 332 +
scaffold62|size550535	repeatmasker	match_part	447814	447863	266	+	.	ID=scaffold62|size550535:hsp:42771:1.3.0.4;Parent=scaffold62|size550535:hit:23133:1.3.0.4;Target=species:rnd-1_family-219|genus:Unknown 291 332 +
scaffold62|size550535	repeatmasker	match	448520	448565	246	+	.	ID=scaffold62|size550535:hit:23134:1.3.0.4;Name=species:rnd-1_family-42|genus:Unknown;Target=species:rnd-1_family-42|genus:Unknown 125 170 +
scaffold62|size550535	repeatmasker	match_part	448520	448565	246	+	.	ID=scaffold62|size550535:hsp:42772:1.3.0.4;Parent=scaffold62|size550535:hit:23134:1.3.0.4;Target=species:rnd-1_family-42|genus:Unknown 125 170 +
scaffold62|size550535	repeatmasker	match	448708	449282	2653	+	.	ID=scaffold62|size550535:hit:23135:1.3.0.4;Name=species:rnd-1_family-100|genus:Unknown;Target=species:rnd-1_family-100|genus:Unknown 1 674 +
scaffold62|size550535	repeatmasker	match_part	448708	449282	2653	+	.	ID=scaffold62|size550535:hsp:42773:1.3.0.4;Parent=scaffold62|size550535:hit:23135:1.3.0.4;Target=species:rnd-1_family-100|genus:Unknown 1 674 +
scaffold62|size550535	repeatmasker	match	449519	449673	246	+	.	ID=scaffold62|size550535:hit:23136:1.3.0.4;Name=species:rnd-1_family-483|genus:Unknown;Target=species:rnd-1_family-483|genus:Unknown 24 166 +
scaffold62|size550535	repeatmasker	match_part	449519	449673	246	+	.	ID=scaffold62|size550535:hsp:42774:1.3.0.4;Parent=scaffold62|size550535:hit:23136:1.3.0.4;Target=species:rnd-1_family-483|genus:Unknown 24 166 +
scaffold62|size550535	repeatmasker	match	449800	451329	9154	+	.	ID=scaffold62|size550535:hit:23137:1.3.0.4;Name=species:rnd-1_family-210|genus:DNA%252FhAT-Tag1;Target=species:rnd-1_family-210|genus:DNA%252FhAT-Tag1 21 1556 +
scaffold62|size550535	repeatmasker	match_part	449800	451329	9154	+	.	ID=scaffold62|size550535:hsp:42775:1.3.0.4;Parent=scaffold62|size550535:hit:23137:1.3.0.4;Target=species:rnd-1_family-210|genus:DNA%25252FhAT-Tag1 21 1556 +
scaffold62|size550535	repeatmasker	match	451383	453697	2612	+	.	ID=scaffold62|size550535:hit:23138:1.3.0.4;Name=species:rnd-1_family-6|genus:Unknown;Target=species:rnd-1_family-6|genus:Unknown 1 1251 +
scaffold62|size550535	repeatmasker	match_part	451383	453697	2612	+	.	ID=scaffold62|size550535:hsp:42776:1.3.0.4;Parent=scaffold62|size550535:hit:23138:1.3.0.4;Target=species:rnd-1_family-6|genus:Unknown 1 1251 +
scaffold62|size550535	repeatmasker	match	455226	455357	338	+	.	ID=scaffold62|size550535:hit:23139:1.3.0.4;Name=species:rnd-1_family-480|genus:Unknown;Target=species:rnd-1_family-480|genus:Unknown 669 794 +
scaffold62|size550535	repeatmasker	match_part	455226	455357	338	+	.	ID=scaffold62|size550535:hsp:42777:1.3.0.4;Parent=scaffold62|size550535:hit:23139:1.3.0.4;Target=species:rnd-1_family-480|genus:Unknown 669 794 +
scaffold62|size550535	repeatmasker	match	455822	457325	4979	+	.	ID=scaffold62|size550535:hit:23140:1.3.0.4;Name=species:genome_7_15571|genus:Unspecified;Target=species:genome_7_15571|genus:Unspecified 23 833 +
scaffold62|size550535	repeatmasker	match_part	455822	457325	4979	+	.	ID=scaffold62|size550535:hsp:42778:1.3.0.4;Parent=scaffold62|size550535:hit:23140:1.3.0.4;Target=species:genome_7_15571|genus:Unspecified 23 833 +
scaffold62|size550535	repeatmasker	match	464792	465554	3722	+	.	ID=scaffold62|size550535:hit:23141:1.3.0.4;Name=species:genome_4_8562|genus:Unspecified;Target=species:genome_4_8562|genus:Unspecified 1 477 +
scaffold62|size550535	repeatmasker	match_part	464792	465554	3722	+	.	ID=scaffold62|size550535:hsp:42779:1.3.0.4;Parent=scaffold62|size550535:hit:23141:1.3.0.4;Target=species:genome_4_8562|genus:Unspecified 1 477 +
scaffold62|size550535	repeatmasker	match	471798	471882	428	+	.	ID=scaffold62|size550535:hit:23142:1.3.0.4;Name=species:genome_4_16607|genus:Unspecified;Target=species:genome_4_16607|genus:Unspecified 1 84 +
scaffold62|size550535	repeatmasker	match_part	471798	471882	428	+	.	ID=scaffold62|size550535:hsp:42780:1.3.0.4;Parent=scaffold62|size550535:hit:23142:1.3.0.4;Target=species:genome_4_16607|genus:Unspecified 1 84 +
scaffold62|size550535	repeatmasker	match	472002	473000	4077	+	.	ID=scaffold62|size550535:hit:23143:1.3.0.4;Name=species:genome_2_13648|genus:Unspecified;Target=species:genome_2_13648|genus:Unspecified 1 584 +
scaffold62|size550535	repeatmasker	match_part	472002	473000	4077	+	.	ID=scaffold62|size550535:hsp:42781:1.3.0.4;Parent=scaffold62|size550535:hit:23143:1.3.0.4;Target=species:genome_2_13648|genus:Unspecified 1 584 +
scaffold62|size550535	repeatmasker	match	473049	475756	9684	+	.	ID=scaffold62|size550535:hit:23144:1.3.0.4;Name=species:rnd-5_family-339|genus:Unknown;Target=species:rnd-5_family-339|genus:Unknown 463 1611 +
scaffold62|size550535	repeatmasker	match_part	473049	475756	9684	+	.	ID=scaffold62|size550535:hsp:42782:1.3.0.4;Parent=scaffold62|size550535:hit:23144:1.3.0.4;Target=species:rnd-5_family-339|genus:Unknown 463 1611 +
scaffold62|size550535	repeatmasker	match	475812	476177	6398	+	.	ID=scaffold62|size550535:hit:23145:1.3.0.4;Name=species:genome_8_432|genus:Unspecified;Target=species:genome_8_432|genus:Unspecified 537 933 +
scaffold62|size550535	repeatmasker	match_part	475812	476177	6398	+	.	ID=scaffold62|size550535:hsp:42783:1.3.0.4;Parent=scaffold62|size550535:hit:23145:1.3.0.4;Target=species:genome_8_432|genus:Unspecified 537 933 +
scaffold62|size550535	repeatmasker	match	476252	477319	2706	+	.	ID=scaffold62|size550535:hit:23146:1.3.0.4;Name=species:genome_3_19411|genus:Unspecified;Target=species:genome_3_19411|genus:Unspecified 4 392 +
scaffold62|size550535	repeatmasker	match_part	476252	477319	2706	+	.	ID=scaffold62|size550535:hsp:42784:1.3.0.4;Parent=scaffold62|size550535:hit:23146:1.3.0.4;Target=species:genome_3_19411|genus:Unspecified 4 392 +
scaffold62|size550535	repeatmasker	match	477666	481424	9943	+	.	ID=scaffold62|size550535:hit:23147:1.3.0.4;Name=species:rnd-4_family-212|genus:Unknown;Target=species:rnd-4_family-212|genus:Unknown 1 1978 +
scaffold62|size550535	repeatmasker	match_part	477666	481424	9943	+	.	ID=scaffold62|size550535:hsp:42785:1.3.0.4;Parent=scaffold62|size550535:hit:23147:1.3.0.4;Target=species:rnd-4_family-212|genus:Unknown 1 1978 +
scaffold62|size550535	repeatmasker	match	481627	481704	497	+	.	ID=scaffold62|size550535:hit:23148:1.3.0.4;Name=species:rnd-1_family-165|genus:LTR%252FGypsy;Target=species:rnd-1_family-165|genus:LTR%252FGypsy 533 614 +
scaffold62|size550535	repeatmasker	match_part	481627	481704	497	+	.	ID=scaffold62|size550535:hsp:42786:1.3.0.4;Parent=scaffold62|size550535:hit:23148:1.3.0.4;Target=species:rnd-1_family-165|genus:LTR%25252FGypsy 533 614 +
scaffold62|size550535	repeatmasker	match	482095	483531	389	+	.	ID=scaffold62|size550535:hit:23149:1.3.0.4;Name=species:rnd-1_family-157|genus:Unknown;Target=species:rnd-1_family-157|genus:Unknown 1656 2133 +
scaffold62|size550535	repeatmasker	match_part	482095	483531	389	+	.	ID=scaffold62|size550535:hsp:42787:1.3.0.4;Parent=scaffold62|size550535:hit:23149:1.3.0.4;Target=species:rnd-1_family-157|genus:Unknown 1656 2133 +
scaffold62|size550535	repeatmasker	match	484044	484383	872	+	.	ID=scaffold62|size550535:hit:23150:1.3.0.4;Name=species:rnd-5_family-2623|genus:Unknown;Target=species:rnd-5_family-2623|genus:Unknown 1 346 +
scaffold62|size550535	repeatmasker	match_part	484044	484383	872	+	.	ID=scaffold62|size550535:hsp:42788:1.3.0.4;Parent=scaffold62|size550535:hit:23150:1.3.0.4;Target=species:rnd-5_family-2623|genus:Unknown 1 346 +
scaffold62|size550535	repeatmasker	match	485428	489207	9422	+	.	ID=scaffold62|size550535:hit:23151:1.3.0.4;Name=species:rnd-5_family-1248|genus:Unknown;Target=species:rnd-5_family-1248|genus:Unknown 1 1293 +
scaffold62|size550535	repeatmasker	match_part	485428	489207	9422	+	.	ID=scaffold62|size550535:hsp:42789:1.3.0.4;Parent=scaffold62|size550535:hit:23151:1.3.0.4;Target=species:rnd-5_family-1248|genus:Unknown 1 1293 +
scaffold62|size550535	repeatmasker	match	489429	489823	1601	+	.	ID=scaffold62|size550535:hit:23152:1.3.0.4;Name=species:rnd-1_family-846|genus:Unknown;Target=species:rnd-1_family-846|genus:Unknown 1 273 +
scaffold62|size550535	repeatmasker	match_part	489429	489823	1601	+	.	ID=scaffold62|size550535:hsp:42790:1.3.0.4;Parent=scaffold62|size550535:hit:23152:1.3.0.4;Target=species:rnd-1_family-846|genus:Unknown 1 273 +
scaffold62|size550535	repeatmasker	match	489887	490435	1850	+	.	ID=scaffold62|size550535:hit:23153:1.3.0.4;Name=species:rnd-5_family-1248|genus:Unknown;Target=species:rnd-5_family-1248|genus:Unknown 571 1269 +
scaffold62|size550535	repeatmasker	match_part	489887	490435	1850	+	.	ID=scaffold62|size550535:hsp:42791:1.3.0.4;Parent=scaffold62|size550535:hit:23153:1.3.0.4;Target=species:rnd-5_family-1248|genus:Unknown 571 1269 +
scaffold62|size550535	repeatmasker	match	491896	493622	4438	+	.	ID=scaffold62|size550535:hit:23154:1.3.0.4;Name=species:rnd-2_family-88|genus:Unknown;Target=species:rnd-2_family-88|genus:Unknown 373 926 +
scaffold62|size550535	repeatmasker	match_part	491896	493622	4438	+	.	ID=scaffold62|size550535:hsp:42792:1.3.0.4;Parent=scaffold62|size550535:hit:23154:1.3.0.4;Target=species:rnd-2_family-88|genus:Unknown 373 926 +
scaffold62|size550535	repeatmasker	match	497197	497402	490	+	.	ID=scaffold62|size550535:hit:23155:1.3.0.4;Name=species:rnd-5_family-4283|genus:Unknown;Target=species:rnd-5_family-4283|genus:Unknown 243 457 +
scaffold62|size550535	repeatmasker	match_part	497197	497402	490	+	.	ID=scaffold62|size550535:hsp:42793:1.3.0.4;Parent=scaffold62|size550535:hit:23155:1.3.0.4;Target=species:rnd-5_family-4283|genus:Unknown 243 457 +
scaffold62|size550535	repeatmasker	match	497452	497987	2121	+	.	ID=scaffold62|size550535:hit:23156:1.3.0.4;Name=species:genome_7_4584|genus:Unspecified;Target=species:genome_7_4584|genus:Unspecified 1 417 +
scaffold62|size550535	repeatmasker	match_part	497452	497987	2121	+	.	ID=scaffold62|size550535:hsp:42794:1.3.0.4;Parent=scaffold62|size550535:hit:23156:1.3.0.4;Target=species:genome_7_4584|genus:Unspecified 1 417 +
scaffold62|size550535	repeatmasker	match	498239	504958	20169	+	.	ID=scaffold62|size550535:hit:23157:1.3.0.4;Name=species:rnd-1_family-44|genus:Unknown;Target=species:rnd-1_family-44|genus:Unknown 1 2349 +
scaffold62|size550535	repeatmasker	match_part	498239	504958	20169	+	.	ID=scaffold62|size550535:hsp:42795:1.3.0.4;Parent=scaffold62|size550535:hit:23157:1.3.0.4;Target=species:rnd-1_family-44|genus:Unknown 1 2349 +
scaffold62|size550535	repeatmasker	match	505655	506011	1722	+	.	ID=scaffold62|size550535:hit:23158:1.3.0.4;Name=species:genome_3_19411|genus:Unspecified;Target=species:genome_3_19411|genus:Unspecified 1 392 +
scaffold62|size550535	repeatmasker	match_part	505655	506011	1722	+	.	ID=scaffold62|size550535:hsp:42796:1.3.0.4;Parent=scaffold62|size550535:hit:23158:1.3.0.4;Target=species:genome_3_19411|genus:Unspecified 1 392 +
scaffold62|size550535	repeatmasker	match	506216	506480	339	+	.	ID=scaffold62|size550535:hit:23159:1.3.0.4;Name=species:scaffold17|size542218_%2528dbseq-nr_435%2529_%255B186261%252C192485%255D|genus:Unspecified;Target=species:scaffold17|size542218_%2528dbseq-nr_435%2529_%255B186261%252C192485%255D|genus:Unspecified 1168 1441 +
scaffold62|size550535	repeatmasker	match_part	506216	506480	339	+	.	ID=scaffold62|size550535:hsp:42797:1.3.0.4;Parent=scaffold62|size550535:hit:23159:1.3.0.4;Target=species:scaffold17|size542218_%252528dbseq-nr_435%252529_%25255B186261%25252C192485%25255D|genus:Unspecified 1168 1441 +
scaffold62|size550535	repeatrunner	protein_match	506863	507535	67	-	.	ID=scaffold62|size550535:hit:23160:1.3.0.4;Name=gi|18568273|gb|AAL76005.1|AF466646_13;Target=gi|18568273|gb|AAL76005.1|AF466646_13 209 301 +
scaffold62|size550535	repeatrunner	match_part	506863	507535	67	-	.	ID=scaffold62|size550535:hsp:42798:1.3.0.4;Parent=scaffold62|size550535:hit:23160:1.3.0.4;Target=gi|18568273|gb|AAL76005.1|AF466646_13 209 301 +
scaffold62|size550535	repeatmasker	match	507587	507655	229	+	.	ID=scaffold62|size550535:hit:23161:1.3.0.4;Name=species:scaffold46|size1342926_%2528dbseq-nr_577%2529_%255B27933%252C34027%255D|genus:Unspecified;Target=species:scaffold46|size1342926_%2528dbseq-nr_577%2529_%255B27933%252C34027%255D|genus:Unspecified 3579 3645 +
scaffold62|size550535	repeatmasker	match_part	507587	507655	229	+	.	ID=scaffold62|size550535:hsp:42799:1.3.0.4;Parent=scaffold62|size550535:hit:23161:1.3.0.4;Target=species:scaffold46|size1342926_%252528dbseq-nr_577%252529_%25255B27933%25252C34027%25255D|genus:Unspecified 3579 3645 +
scaffold62|size550535	repeatmasker	match	507804	508121	260	+	.	ID=scaffold62|size550535:hit:23162:1.3.0.4;Name=species:scaffold14|size2522936_%2528dbseq-nr_238%2529_%255B150087%252C155942%255D|genus:Unspecified;Target=species:scaffold14|size2522936_%2528dbseq-nr_238%2529_%255B150087%252C155942%255D|genus:Unspecified 2459 2779 +
scaffold62|size550535	repeatmasker	match_part	507804	508121	260	+	.	ID=scaffold62|size550535:hsp:42800:1.3.0.4;Parent=scaffold62|size550535:hit:23162:1.3.0.4;Target=species:scaffold14|size2522936_%252528dbseq-nr_238%252529_%25255B150087%25252C155942%25255D|genus:Unspecified 2459 2779 +
scaffold62|size550535	repeatmasker	match	508574	509035	481	+	.	ID=scaffold62|size550535:hit:23163:1.3.0.4;Name=species:scaffold117|size307802_%2528dbseq-nr_563%2529_%255B124658%252C130759%255D|genus:Unspecified;Target=species:scaffold117|size307802_%2528dbseq-nr_563%2529_%255B124658%252C130759%255D|genus:Unspecified 3493 3829 +
scaffold62|size550535	repeatmasker	match_part	508574	509035	481	+	.	ID=scaffold62|size550535:hsp:42801:1.3.0.4;Parent=scaffold62|size550535:hit:23163:1.3.0.4;Target=species:scaffold117|size307802_%252528dbseq-nr_563%252529_%25255B124658%25252C130759%25255D|genus:Unspecified 3493 3829 +
scaffold62|size550535	repeatmasker	match	509090	509156	336	+	.	ID=scaffold62|size550535:hit:23164:1.3.0.4;Name=species:scaffold21|size630201_%2528dbseq-nr_224%2529_%255B497027%252C503169%255D|genus:Unspecified;Target=species:scaffold21|size630201_%2528dbseq-nr_224%2529_%255B497027%252C503169%255D|genus:Unspecified 4215 4284 +
scaffold62|size550535	repeatmasker	match_part	509090	509156	336	+	.	ID=scaffold62|size550535:hsp:42802:1.3.0.4;Parent=scaffold62|size550535:hit:23164:1.3.0.4;Target=species:scaffold21|size630201_%252528dbseq-nr_224%252529_%25255B497027%25252C503169%25255D|genus:Unspecified 4215 4284 +
scaffold62|size550535	repeatmasker	match	510103	516139	48275	+	.	ID=scaffold62|size550535:hit:23165:1.3.0.4;Name=species:scaffold60|size524837_%2528dbseq-nr_150%2529_%255B42263%252C48465%255D|genus:Unspecified;Target=species:scaffold60|size524837_%2528dbseq-nr_150%2529_%255B42263%252C48465%255D|genus:Unspecified 129 6203 +
scaffold62|size550535	repeatmasker	match_part	510103	516139	48275	+	.	ID=scaffold62|size550535:hsp:42803:1.3.0.4;Parent=scaffold62|size550535:hit:23165:1.3.0.4;Target=species:scaffold60|size524837_%252528dbseq-nr_150%252529_%25255B42263%25252C48465%25255D|genus:Unspecified 129 6203 +
scaffold62|size550535	repeatmasker	match	517353	517479	713	+	.	ID=scaffold62|size550535:hit:23166:1.3.0.4;Name=species:rnd-1_family-928|genus:Unknown;Target=species:rnd-1_family-928|genus:Unknown 1 87 +
scaffold62|size550535	repeatmasker	match_part	517353	517479	713	+	.	ID=scaffold62|size550535:hsp:42804:1.3.0.4;Parent=scaffold62|size550535:hit:23166:1.3.0.4;Target=species:rnd-1_family-928|genus:Unknown 1 87 +
scaffold62|size550535	repeatmasker	match	517585	518116	788	+	.	ID=scaffold62|size550535:hit:23167:1.3.0.4;Name=species:genome_12_10264|genus:Unspecified;Target=species:genome_12_10264|genus:Unspecified 216 503 +
scaffold62|size550535	repeatmasker	match_part	517585	518116	788	+	.	ID=scaffold62|size550535:hsp:42805:1.3.0.4;Parent=scaffold62|size550535:hit:23167:1.3.0.4;Target=species:genome_12_10264|genus:Unspecified 216 503 +
scaffold62|size550535	repeatmasker	match	518257	518318	323	+	.	ID=scaffold62|size550535:hit:23168:1.3.0.4;Name=species:rnd-1_family-117|genus:Unknown;Target=species:rnd-1_family-117|genus:Unknown 2 61 +
scaffold62|size550535	repeatmasker	match_part	518257	518318	323	+	.	ID=scaffold62|size550535:hsp:42806:1.3.0.4;Parent=scaffold62|size550535:hit:23168:1.3.0.4;Target=species:rnd-1_family-117|genus:Unknown 2 61 +
scaffold62|size550535	repeatmasker	match	518532	518781	716	+	.	ID=scaffold62|size550535:hit:23169:1.3.0.4;Name=species:genome_1_18143|genus:Unspecified;Target=species:genome_1_18143|genus:Unspecified 117 324 +
scaffold62|size550535	repeatmasker	match_part	518532	518781	716	+	.	ID=scaffold62|size550535:hsp:42807:1.3.0.4;Parent=scaffold62|size550535:hit:23169:1.3.0.4;Target=species:genome_1_18143|genus:Unspecified 117 324 +
scaffold62|size550535	repeatmasker	match	518870	518931	245	+	.	ID=scaffold62|size550535:hit:23170:1.3.0.4;Name=species:genome_11_15231|genus:Unspecified;Target=species:genome_11_15231|genus:Unspecified 81 145 +
scaffold62|size550535	repeatmasker	match_part	518870	518931	245	+	.	ID=scaffold62|size550535:hsp:42808:1.3.0.4;Parent=scaffold62|size550535:hit:23170:1.3.0.4;Target=species:genome_11_15231|genus:Unspecified 81 145 +
scaffold62|size550535	repeatmasker	match	519464	519599	622	+	.	ID=scaffold62|size550535:hit:23171:1.3.0.4;Name=species:genome_7_20043|genus:Unspecified;Target=species:genome_7_20043|genus:Unspecified 238 374 +
scaffold62|size550535	repeatmasker	match_part	519464	519599	622	+	.	ID=scaffold62|size550535:hsp:42809:1.3.0.4;Parent=scaffold62|size550535:hit:23171:1.3.0.4;Target=species:genome_7_20043|genus:Unspecified 238 374 +
scaffold62|size550535	repeatmasker	match	519882	520676	1763	+	.	ID=scaffold62|size550535:hit:23172:1.3.0.4;Name=species:rnd-1_family-160|genus:DNA%252FTcMar-Tc2;Target=species:rnd-1_family-160|genus:DNA%252FTcMar-Tc2 2 557 +
scaffold62|size550535	repeatmasker	match_part	519882	520676	1763	+	.	ID=scaffold62|size550535:hsp:42810:1.3.0.4;Parent=scaffold62|size550535:hit:23172:1.3.0.4;Target=species:rnd-1_family-160|genus:DNA%25252FTcMar-Tc2 2 557 +
scaffold62|size550535	repeatmasker	match	520871	521114	908	+	.	ID=scaffold62|size550535:hit:23173:1.3.0.4;Name=species:rnd-5_family-766|genus:DNA%252FTcMar-Tc2;Target=species:rnd-5_family-766|genus:DNA%252FTcMar-Tc2 234 479 +
scaffold62|size550535	repeatmasker	match_part	520871	521114	908	+	.	ID=scaffold62|size550535:hsp:42811:1.3.0.4;Parent=scaffold62|size550535:hit:23173:1.3.0.4;Target=species:rnd-5_family-766|genus:DNA%25252FTcMar-Tc2 234 479 +
scaffold62|size550535	repeatmasker	match	521284	521654	1234	+	.	ID=scaffold62|size550535:hit:23174:1.3.0.4;Name=species:rnd-1_family-786|genus:Unknown;Target=species:rnd-1_family-786|genus:Unknown 6 474 +
scaffold62|size550535	repeatmasker	match_part	521284	521654	1234	+	.	ID=scaffold62|size550535:hsp:42812:1.3.0.4;Parent=scaffold62|size550535:hit:23174:1.3.0.4;Target=species:rnd-1_family-786|genus:Unknown 6 474 +
scaffold62|size550535	repeatmasker	match	521708	522197	984	+	.	ID=scaffold62|size550535:hit:23175:1.3.0.4;Name=species:rnd-5_family-4283|genus:Unknown;Target=species:rnd-5_family-4283|genus:Unknown 180 456 +
scaffold62|size550535	repeatmasker	match_part	521708	522197	984	+	.	ID=scaffold62|size550535:hsp:42813:1.3.0.4;Parent=scaffold62|size550535:hit:23175:1.3.0.4;Target=species:rnd-5_family-4283|genus:Unknown 180 456 +
scaffold62|size550535	repeatmasker	match	522484	522899	2711	+	.	ID=scaffold62|size550535:hit:23176:1.3.0.4;Name=species:genome_11_15231|genus:Unspecified;Target=species:genome_11_15231|genus:Unspecified 1 419 +
scaffold62|size550535	repeatmasker	match_part	522484	522899	2711	+	.	ID=scaffold62|size550535:hsp:42814:1.3.0.4;Parent=scaffold62|size550535:hit:23176:1.3.0.4;Target=species:genome_11_15231|genus:Unspecified 1 419 +
scaffold62|size550535	repeatmasker	match	523132	523719	1391	+	.	ID=scaffold62|size550535:hit:23177:1.3.0.4;Name=species:rnd-1_family-58|genus:Unknown;Target=species:rnd-1_family-58|genus:Unknown 179 666 +
scaffold62|size550535	repeatmasker	match_part	523132	523719	1391	+	.	ID=scaffold62|size550535:hsp:42815:1.3.0.4;Parent=scaffold62|size550535:hit:23177:1.3.0.4;Target=species:rnd-1_family-58|genus:Unknown 179 666 +
scaffold62|size550535	repeatmasker	match	523773	524012	478	+	.	ID=scaffold62|size550535:hit:23178:1.3.0.4;Name=species:rnd-1_family-58|genus:Unknown;Target=species:rnd-1_family-58|genus:Unknown 554 666 +
scaffold62|size550535	repeatmasker	match_part	523773	524012	478	+	.	ID=scaffold62|size550535:hsp:42816:1.3.0.4;Parent=scaffold62|size550535:hit:23178:1.3.0.4;Target=species:rnd-1_family-58|genus:Unknown 554 666 +
scaffold62|size550535	repeatmasker	match	524925	525369	1085	+	.	ID=scaffold62|size550535:hit:23179:1.3.0.4;Name=species:rnd-1_family-26|genus:Unknown;Target=species:rnd-1_family-26|genus:Unknown 106 324 +
scaffold62|size550535	repeatmasker	match_part	524925	525369	1085	+	.	ID=scaffold62|size550535:hsp:42817:1.3.0.4;Parent=scaffold62|size550535:hit:23179:1.3.0.4;Target=species:rnd-1_family-26|genus:Unknown 106 324 +
scaffold62|size550535	repeatmasker	match	525976	526630	4224	+	.	ID=scaffold62|size550535:hit:23180:1.3.0.4;Name=species:genome_2_11238|genus:Unspecified;Target=species:genome_2_11238|genus:Unspecified 1 672 +
scaffold62|size550535	repeatmasker	match_part	525976	526630	4224	+	.	ID=scaffold62|size550535:hsp:42818:1.3.0.4;Parent=scaffold62|size550535:hit:23180:1.3.0.4;Target=species:genome_2_11238|genus:Unspecified 1 672 +
scaffold62|size550535	repeatmasker	match	527577	528077	2619	+	.	ID=scaffold62|size550535:hit:23181:1.3.0.4;Name=species:rnd-1_family-386|genus:Unknown;Target=species:rnd-1_family-386|genus:Unknown 4 372 +
scaffold62|size550535	repeatmasker	match_part	527577	528077	2619	+	.	ID=scaffold62|size550535:hsp:42819:1.3.0.4;Parent=scaffold62|size550535:hit:23181:1.3.0.4;Target=species:rnd-1_family-386|genus:Unknown 4 372 +
scaffold62|size550535	repeatmasker	match	528142	530768	5095	+	.	ID=scaffold62|size550535:hit:23182:1.3.0.4;Name=species:rnd-1_family-968|genus:LTR%252FGypsy;Target=species:rnd-1_family-968|genus:LTR%252FGypsy 1 786 +
scaffold62|size550535	repeatmasker	match_part	528142	530768	5095	+	.	ID=scaffold62|size550535:hsp:42820:1.3.0.4;Parent=scaffold62|size550535:hit:23182:1.3.0.4;Target=species:rnd-1_family-968|genus:LTR%25252FGypsy 1 786 +
scaffold62|size550535	repeatmasker	match	530835	531069	547	+	.	ID=scaffold62|size550535:hit:23183:1.3.0.4;Name=species:rnd-1_family-1111|genus:LTR%252FCopia;Target=species:rnd-1_family-1111|genus:LTR%252FCopia 1 125 +
scaffold62|size550535	repeatmasker	match_part	530835	531069	547	+	.	ID=scaffold62|size550535:hsp:42821:1.3.0.4;Parent=scaffold62|size550535:hit:23183:1.3.0.4;Target=species:rnd-1_family-1111|genus:LTR%25252FCopia 1 125 +
scaffold62|size550535	repeatmasker	match	531179	531887	1649	+	.	ID=scaffold62|size550535:hit:23184:1.3.0.4;Name=species:genome_12_17919|genus:Unspecified;Target=species:genome_12_17919|genus:Unspecified 94 473 +
scaffold62|size550535	repeatmasker	match_part	531179	531887	1649	+	.	ID=scaffold62|size550535:hsp:42822:1.3.0.4;Parent=scaffold62|size550535:hit:23184:1.3.0.4;Target=species:genome_12_17919|genus:Unspecified 94 473 +
scaffold62|size550535	repeatmasker	match	531947	535095	6968	+	.	ID=scaffold62|size550535:hit:23185:1.3.0.4;Name=species:rnd-1_family-140|genus:Unknown;Target=species:rnd-1_family-140|genus:Unknown 267 1277 +
scaffold62|size550535	repeatmasker	match_part	531947	535095	6968	+	.	ID=scaffold62|size550535:hsp:42823:1.3.0.4;Parent=scaffold62|size550535:hit:23185:1.3.0.4;Target=species:rnd-1_family-140|genus:Unknown 267 1277 +
scaffold62|size550535	repeatmasker	match	536165	536379	366	+	.	ID=scaffold62|size550535:hit:23186:1.3.0.4;Name=species:rnd-5_family-706|genus:DNA%252FPiggyBac;Target=species:rnd-5_family-706|genus:DNA%252FPiggyBac 322 542 +
scaffold62|size550535	repeatmasker	match_part	536165	536379	366	+	.	ID=scaffold62|size550535:hsp:42824:1.3.0.4;Parent=scaffold62|size550535:hit:23186:1.3.0.4;Target=species:rnd-5_family-706|genus:DNA%25252FPiggyBac 322 542 +
scaffold62|size550535	repeatmasker	match	538606	538787	292	+	.	ID=scaffold62|size550535:hit:23187:1.3.0.4;Name=species:rnd-1_family-734|genus:Unknown;Target=species:rnd-1_family-734|genus:Unknown 451 631 +
scaffold62|size550535	repeatmasker	match_part	538606	538787	292	+	.	ID=scaffold62|size550535:hsp:42825:1.3.0.4;Parent=scaffold62|size550535:hit:23187:1.3.0.4;Target=species:rnd-1_family-734|genus:Unknown 451 631 +
scaffold62|size550535	repeatmasker	match	539875	540057	298	+	.	ID=scaffold62|size550535:hit:23188:1.3.0.4;Name=species:rnd-1_family-734|genus:Unknown;Target=species:rnd-1_family-734|genus:Unknown 451 631 +
scaffold62|size550535	repeatmasker	match_part	539875	540057	298	+	.	ID=scaffold62|size550535:hsp:42826:1.3.0.4;Parent=scaffold62|size550535:hit:23188:1.3.0.4;Target=species:rnd-1_family-734|genus:Unknown 451 631 +
scaffold62|size550535	repeatmasker	match	540640	541960	3553	+	.	ID=scaffold62|size550535:hit:23189:1.3.0.4;Name=species:rnd-1_family-945|genus:Unknown;Target=species:rnd-1_family-945|genus:Unknown 1 813 +
scaffold62|size550535	repeatmasker	match_part	540640	541960	3553	+	.	ID=scaffold62|size550535:hsp:42827:1.3.0.4;Parent=scaffold62|size550535:hit:23189:1.3.0.4;Target=species:rnd-1_family-945|genus:Unknown 1 813 +
scaffold62|size550535	repeatmasker	match	542150	542570	569	+	.	ID=scaffold62|size550535:hit:23190:1.3.0.4;Name=species:rnd-5_family-1370|genus:Unknown;Target=species:rnd-5_family-1370|genus:Unknown 844 1205 +
scaffold62|size550535	repeatmasker	match_part	542150	542570	569	+	.	ID=scaffold62|size550535:hsp:42828:1.3.0.4;Parent=scaffold62|size550535:hit:23190:1.3.0.4;Target=species:rnd-5_family-1370|genus:Unknown 844 1205 +
scaffold62|size550535	repeatmasker	match	544886	546324	5175	+	.	ID=scaffold62|size550535:hit:23191:1.3.0.4;Name=species:genome_5_144|genus:Unspecified;Target=species:genome_5_144|genus:Unspecified 1 748 +
scaffold62|size550535	repeatmasker	match_part	544886	546324	5175	+	.	ID=scaffold62|size550535:hsp:42829:1.3.0.4;Parent=scaffold62|size550535:hit:23191:1.3.0.4;Target=species:genome_5_144|genus:Unspecified 1 748 +
scaffold62|size550535	repeatmasker	match	548325	549682	706	+	.	ID=scaffold62|size550535:hit:23192:1.3.0.4;Name=species:rnd-4_family-212|genus:Unknown;Target=species:rnd-4_family-212|genus:Unknown 413 689 +
scaffold62|size550535	repeatmasker	match_part	548325	549682	706	+	.	ID=scaffold62|size550535:hsp:42830:1.3.0.4;Parent=scaffold62|size550535:hit:23192:1.3.0.4;Target=species:rnd-4_family-212|genus:Unknown 413 689 +
###
scaffold62|size550535	blastx	protein_match	8383	9041	172	-	.	ID=scaffold62|size550535:hit:23193:3.12.0.0;Name=jgi|Thaps3|6370|fgenesh1_pg.C_chr_6000525;score=172
scaffold62|size550535	blastx	match_part	8583	9041	181	-	.	ID=scaffold62|size550535:hsp:42831:3.12.0.0;Parent=scaffold62|size550535:hit:23193:3.12.0.0;Target=jgi|Thaps3|6370|fgenesh1_pg.C_chr_6000525 154 286 +;Gap=M459
scaffold62|size550535	blastx	match_part	8383	8538	172	-	.	ID=scaffold62|size550535:hsp:42832:3.12.0.0;Parent=scaffold62|size550535:hit:23193:3.12.0.0;Target=jgi|Thaps3|6370|fgenesh1_pg.C_chr_6000525 283 334 +;Gap=M156
scaffold62|size550535	blastx	protein_match	12779	13423	453	+	.	ID=scaffold62|size550535:hit:23194:3.12.0.0;Name=jgi|Thaps3|5906|fgenesh1_pg.C_chr_6000061;score=453
scaffold62|size550535	blastx	match_part	12779	13423	453	+	.	ID=scaffold62|size550535:hsp:42833:3.12.0.0;Parent=scaffold62|size550535:hit:23194:3.12.0.0;Target=jgi|Thaps3|5906|fgenesh1_pg.C_chr_6000061 1 200 +;Gap=M645
scaffold62|size550535	blastx	protein_match	12863	13417	278	+	.	ID=scaffold62|size550535:hit:23195:3.12.0.0;Name=jgi|Thaoce1|73542|rna17803;score=278
scaffold62|size550535	blastx	match_part	12863	13417	278	+	.	ID=scaffold62|size550535:hsp:42834:3.12.0.0;Parent=scaffold62|size550535:hit:23195:3.12.0.0;Target=jgi|Thaoce1|73542|rna17803 42 203 +;Gap=M555
scaffold62|size550535	blastx	protein_match	13786	15852	2207	-	.	ID=scaffold62|size550535:hit:23196:3.12.0.0;Name=jgi|Thaps3|5907|fgenesh1_pg.C_chr_6000062;score=2207
scaffold62|size550535	blastx	match_part	13786	15852	2207	-	.	ID=scaffold62|size550535:hsp:42835:3.12.0.0;Parent=scaffold62|size550535:hit:23196:3.12.0.0;Target=jgi|Thaps3|5907|fgenesh1_pg.C_chr_6000062 174 850 +;Gap=M2067
scaffold62|size550535	blastx	protein_match	38066	38326	242	-	.	ID=scaffold62|size550535:hit:23197:3.12.0.0;Name=jgi|Thaoce1|74193|rna7899;score=242
scaffold62|size550535	blastx	match_part	38066	38326	242	-	.	ID=scaffold62|size550535:hsp:42836:3.12.0.0;Parent=scaffold62|size550535:hit:23197:3.12.0.0;Target=jgi|Thaoce1|74193|rna7899 1 87 +;Gap=M261
scaffold62|size550535	blastx	protein_match	37868	41463	1595	-	.	ID=scaffold62|size550535:hit:23198:3.12.0.0;Name=jgi|Thaoce1|77924|rna15843;score=1595
scaffold62|size550535	blastx	match_part	40216	41463	273	-	.	ID=scaffold62|size550535:hsp:42837:3.12.0.0;Parent=scaffold62|size550535:hit:23198:3.12.0.0;Target=jgi|Thaoce1|77924|rna15843 241 667 +;Gap=M1248
scaffold62|size550535	blastx	match_part	40844	41029	178	-	.	ID=scaffold62|size550535:hsp:42838:3.12.0.0;Parent=scaffold62|size550535:hit:23198:3.12.0.0;Target=jgi|Thaoce1|77924|rna15843 396 457 +;Gap=M186
scaffold62|size550535	blastx	match_part	40431	40682	170	-	.	ID=scaffold62|size550535:hsp:42839:3.12.0.0;Parent=scaffold62|size550535:hit:23198:3.12.0.0;Target=jgi|Thaoce1|77924|rna15843 512 595 +;Gap=M252
scaffold62|size550535	blastx	match_part	37868	40267	1595	-	.	ID=scaffold62|size550535:hsp:42840:3.12.0.0;Parent=scaffold62|size550535:hit:23198:3.12.0.0;Target=jgi|Thaoce1|77924|rna15843 651 1487 +;Gap=M2400
scaffold62|size550535	blastx	protein_match	38000	38395	282	-	.	ID=scaffold62|size550535:hit:23199:3.12.0.0;Name=jgi|Thaoce1|91494|rna15024;score=282
scaffold62|size550535	blastx	match_part	38000	38395	282	-	.	ID=scaffold62|size550535:hsp:42841:3.12.0.0;Parent=scaffold62|size550535:hit:23199:3.12.0.0;Target=jgi|Thaoce1|91494|rna15024 3 134 +;Gap=M396
scaffold62|size550535	blastx	protein_match	38327	39007	428	-	.	ID=scaffold62|size550535:hit:23200:3.12.0.0;Name=jgi|Thaoce1|100347|rna3929;score=428
scaffold62|size550535	blastx	match_part	38327	39007	428	-	.	ID=scaffold62|size550535:hsp:42842:3.12.0.0;Parent=scaffold62|size550535:hit:23200:3.12.0.0;Target=jgi|Thaoce1|100347|rna3929 52 258 +;Gap=M681
scaffold62|size550535	blastx	protein_match	37868	38023	141	-	.	ID=scaffold62|size550535:hit:23201:3.12.0.0;Name=jgi|Thaoce1|77625|rna18793;score=141
scaffold62|size550535	blastx	match_part	37868	38023	141	-	.	ID=scaffold62|size550535:hsp:42843:3.12.0.0;Parent=scaffold62|size550535:hit:23201:3.12.0.0;Target=jgi|Thaoce1|77625|rna18793 9 60 +;Gap=M156
scaffold62|size550535	blastx	protein_match	37868	39541	1323	-	.	ID=scaffold62|size550535:hit:23202:3.12.0.0;Name=jgi|Thaoce1|79866|rna9285;score=1323
scaffold62|size550535	blastx	match_part	37868	39541	1323	-	.	ID=scaffold62|size550535:hsp:42844:3.12.0.0;Parent=scaffold62|size550535:hit:23202:3.12.0.0;Target=jgi|Thaoce1|79866|rna9285 105 643 +;Gap=M1674
scaffold62|size550535	blastx	protein_match	37874	38572	538	-	.	ID=scaffold62|size550535:hit:23203:3.12.0.0;Name=jgi|Thaoce1|94946|rna12941;score=538
scaffold62|size550535	blastx	match_part	37874	38572	538	-	.	ID=scaffold62|size550535:hsp:42845:3.12.0.0;Parent=scaffold62|size550535:hit:23203:3.12.0.0;Target=jgi|Thaoce1|94946|rna12941 47 279 +;Gap=M699
scaffold62|size550535	blastx	protein_match	37868	38131	223	-	.	ID=scaffold62|size550535:hit:23204:3.12.0.0;Name=jgi|Fracy1|247541|fgenesh2_pg.20_%2523_332;score=223
scaffold62|size550535	blastx	match_part	37868	38131	223	-	.	ID=scaffold62|size550535:hsp:42846:3.12.0.0;Parent=scaffold62|size550535:hit:23204:3.12.0.0;Target=jgi|Fracy1|247541|fgenesh2_pg.20_%252523_332 3 91 +;Gap=M264
scaffold62|size550535	blastx	protein_match	37961	38161	132	-	.	ID=scaffold62|size550535:hit:23205:3.12.0.0;Name=jgi|Thaoce1|100348|rna3930;score=132
scaffold62|size550535	blastx	match_part	37961	38161	132	-	.	ID=scaffold62|size550535:hsp:42847:3.12.0.0;Parent=scaffold62|size550535:hit:23205:3.12.0.0;Target=jgi|Thaoce1|100348|rna3930 8 74 +;Gap=M201
scaffold62|size550535	blastx	protein_match	37961	38677	468	-	.	ID=scaffold62|size550535:hit:23206:3.12.0.0;Name=jgi|Fracy1|233801|fgenesh2_pg.1_%2523_1999;score=468
scaffold62|size550535	blastx	match_part	37961	38677	468	-	.	ID=scaffold62|size550535:hsp:42848:3.12.0.0;Parent=scaffold62|size550535:hit:23206:3.12.0.0;Target=jgi|Fracy1|233801|fgenesh2_pg.1_%252523_1999 1 238 +;Gap=M717
scaffold62|size550535	blastx	protein_match	37961	38677	468	-	.	ID=scaffold62|size550535:hit:23207:3.12.0.0;Name=jgi|Fracy1|233801|fgenesh2_pg.1_%2523_1999;score=468
scaffold62|size550535	blastx	match_part	37961	38677	468	-	.	ID=scaffold62|size550535:hsp:42849:3.12.0.0;Parent=scaffold62|size550535:hit:23207:3.12.0.0;Target=jgi|Fracy1|233801|fgenesh2_pg.1_%252523_1999 1 238 +;Gap=M717
scaffold62|size550535	blastx	protein_match	39980	41044	134	-	.	ID=scaffold62|size550535:hit:23208:3.12.0.0;Name=jgi|Thaoce1|73267|rna23082;score=134
scaffold62|size550535	blastx	match_part	40838	41044	129	-	.	ID=scaffold62|size550535:hsp:42850:3.12.0.0;Parent=scaffold62|size550535:hit:23208:3.12.0.0;Target=jgi|Thaoce1|73267|rna23082 35 103 +;Gap=M207
scaffold62|size550535	blastx	match_part	40431	40694	129	-	.	ID=scaffold62|size550535:hsp:42851:3.12.0.0;Parent=scaffold62|size550535:hit:23208:3.12.0.0;Target=jgi|Thaoce1|73267|rna23082 154 239 +;Gap=M264
scaffold62|size550535	blastx	match_part	40216	40422	248	-	.	ID=scaffold62|size550535:hsp:42852:3.12.0.0;Parent=scaffold62|size550535:hit:23208:3.12.0.0;Target=jgi|Thaoce1|73267|rna23082 243 311 +;Gap=M207
scaffold62|size550535	blastx	match_part	39980	40258	134	-	.	ID=scaffold62|size550535:hsp:42853:3.12.0.0;Parent=scaffold62|size550535:hit:23208:3.12.0.0;Target=jgi|Thaoce1|73267|rna23082 298 390 +;Gap=M279
scaffold62|size550535	blastx	protein_match	37904	38278	312	-	.	ID=scaffold62|size550535:hit:23209:3.12.0.0;Name=jgi|Thaoce1|86857|rna27263;score=312
scaffold62|size550535	blastx	match_part	37904	38278	312	-	.	ID=scaffold62|size550535:hsp:42854:3.12.0.0;Parent=scaffold62|size550535:hit:23209:3.12.0.0;Target=jgi|Thaoce1|86857|rna27263 3 125 +;Gap=M375
scaffold62|size550535	blastx	protein_match	37868	38131	223	-	.	ID=scaffold62|size550535:hit:23210:3.12.0.0;Name=jgi|Fracy1|247541|fgenesh2_pg.20_%2523_332;score=223
scaffold62|size550535	blastx	match_part	37868	38131	223	-	.	ID=scaffold62|size550535:hsp:42855:3.12.0.0;Parent=scaffold62|size550535:hit:23210:3.12.0.0;Target=jgi|Fracy1|247541|fgenesh2_pg.20_%252523_332 3 91 +;Gap=M264
scaffold62|size550535	blastx	protein_match	38435	39127	513	-	.	ID=scaffold62|size550535:hit:23211:3.12.0.0;Name=jgi|Thaoce1|85958|rna10719;score=513
scaffold62|size550535	blastx	match_part	38435	39127	513	-	.	ID=scaffold62|size550535:hsp:42856:3.12.0.0;Parent=scaffold62|size550535:hit:23211:3.12.0.0;Target=jgi|Thaoce1|85958|rna10719 1 218 +;Gap=M693
scaffold62|size550535	blastx	protein_match	38075	40685	347	-	.	ID=scaffold62|size550535:hit:23212:3.12.0.0;Name=jgi|Fracy1|245987|fgenesh2_pg.16_%2523_354;score=347
scaffold62|size550535	blastx	match_part	40443	40685	87	-	.	ID=scaffold62|size550535:hsp:42857:3.12.0.0;Parent=scaffold62|size550535:hit:23212:3.12.0.0;Target=jgi|Fracy1|245987|fgenesh2_pg.16_%252523_354 141 220 +;Gap=M243
scaffold62|size550535	blastx	match_part	40189	40428	184	-	.	ID=scaffold62|size550535:hsp:42858:3.12.0.0;Parent=scaffold62|size550535:hit:23212:3.12.0.0;Target=jgi|Fracy1|245987|fgenesh2_pg.16_%252523_354 226 305 +;Gap=M240
scaffold62|size550535	blastx	match_part	38954	40222	490	-	.	ID=scaffold62|size550535:hsp:42859:3.12.0.0;Parent=scaffold62|size550535:hit:23212:3.12.0.0;Target=jgi|Fracy1|245987|fgenesh2_pg.16_%252523_354 295 740 +;Gap=M1269
scaffold62|size550535	blastx	match_part	38075	38584	347	-	.	ID=scaffold62|size550535:hsp:42860:3.12.0.0;Parent=scaffold62|size550535:hit:23212:3.12.0.0;Target=jgi|Fracy1|245987|fgenesh2_pg.16_%252523_354 743 910 +;Gap=M510
scaffold62|size550535	blastx	protein_match	37931	41074	481	-	.	ID=scaffold62|size550535:hit:23213:3.12.0.0;Name=jgi|Fracy1|250890|fgenesh2_pg.33_%2523_56;score=481
scaffold62|size550535	blastx	match_part	40808	41074	207	-	.	ID=scaffold62|size550535:hsp:42861:3.12.0.0;Parent=scaffold62|size550535:hit:23213:3.12.0.0;Target=jgi|Fracy1|250890|fgenesh2_pg.33_%252523_56 236 324 +;Gap=M267
scaffold62|size550535	blastx	match_part	40431	40685	113	-	.	ID=scaffold62|size550535:hsp:42862:3.12.0.0;Parent=scaffold62|size550535:hit:23213:3.12.0.0;Target=jgi|Fracy1|250890|fgenesh2_pg.33_%252523_56 383 466 +;Gap=M255
scaffold62|size550535	blastx	match_part	40210	40428	192	-	.	ID=scaffold62|size550535:hsp:42863:3.12.0.0;Parent=scaffold62|size550535:hit:23213:3.12.0.0;Target=jgi|Fracy1|250890|fgenesh2_pg.33_%252523_56 468 540 +;Gap=M219
scaffold62|size550535	blastx	match_part	39020	39724	377	-	.	ID=scaffold62|size550535:hsp:42864:3.12.0.0;Parent=scaffold62|size550535:hit:23213:3.12.0.0;Target=jgi|Fracy1|250890|fgenesh2_pg.33_%252523_56 763 997 +;Gap=M705
scaffold62|size550535	blastx	match_part	37931	38683	481	-	.	ID=scaffold62|size550535:hsp:42865:3.12.0.0;Parent=scaffold62|size550535:hit:23213:3.12.0.0;Target=jgi|Fracy1|250890|fgenesh2_pg.33_%252523_56 1008 1259 +;Gap=M753
scaffold62|size550535	blastx	protein_match	40219	41005	172	-	.	ID=scaffold62|size550535:hit:23214:3.12.0.0;Name=jgi|Fracy1|195892|e_gw1.26.36.1;score=172
scaffold62|size550535	blastx	match_part	40721	41005	185	-	.	ID=scaffold62|size550535:hsp:42866:3.12.0.0;Parent=scaffold62|size550535:hit:23214:3.12.0.0;Target=jgi|Fracy1|195892|e_gw1.26.36.1 1 97 +;Gap=M285
scaffold62|size550535	blastx	match_part	40560	40685	73	-	.	ID=scaffold62|size550535:hsp:42867:3.12.0.0;Parent=scaffold62|size550535:hit:23214:3.12.0.0;Target=jgi|Fracy1|195892|e_gw1.26.36.1 123 164 +;Gap=M126
scaffold62|size550535	blastx	match_part	40219	40428	172	-	.	ID=scaffold62|size550535:hsp:42868:3.12.0.0;Parent=scaffold62|size550535:hit:23214:3.12.0.0;Target=jgi|Fracy1|195892|e_gw1.26.36.1 177 246 +;Gap=M210
scaffold62|size550535	blastx	protein_match	37868	41029	1573	-	.	ID=scaffold62|size550535:hit:23215:3.12.0.0;Name=jgi|Thaoce1|99069|rna12006;score=1573
scaffold62|size550535	blastx	match_part	40844	41029	187	-	.	ID=scaffold62|size550535:hsp:42869:3.12.0.0;Parent=scaffold62|size550535:hit:23215:3.12.0.0;Target=jgi|Thaoce1|99069|rna12006 836 897 +;Gap=M186
scaffold62|size550535	blastx	match_part	40431	40697	185	-	.	ID=scaffold62|size550535:hsp:42870:3.12.0.0;Parent=scaffold62|size550535:hit:23215:3.12.0.0;Target=jgi|Thaoce1|99069|rna12006 942 1032 +;Gap=M267
scaffold62|size550535	blastx	match_part	40216	40425	243	-	.	ID=scaffold62|size550535:hsp:42871:3.12.0.0;Parent=scaffold62|size550535:hit:23215:3.12.0.0;Target=jgi|Thaoce1|99069|rna12006 1035 1104 +;Gap=M210
scaffold62|size550535	blastx	match_part	37868	40222	1573	-	.	ID=scaffold62|size550535:hsp:42872:3.12.0.0;Parent=scaffold62|size550535:hit:23215:3.12.0.0;Target=jgi|Thaoce1|99069|rna12006 1103 1910 +;Gap=M2355
scaffold62|size550535	blastx	protein_match	38060	39538	1237	-	.	ID=scaffold62|size550535:hit:23216:3.12.0.0;Name=jgi|Thaoce1|69679|rna27387;score=1237
scaffold62|size550535	blastx	match_part	38060	39538	1237	-	.	ID=scaffold62|size550535:hsp:42873:3.12.0.0;Parent=scaffold62|size550535:hit:23216:3.12.0.0;Target=jgi|Thaoce1|69679|rna27387 8 496 +;Gap=M1479
scaffold62|size550535	blastx	protein_match	38045	38326	245	-	.	ID=scaffold62|size550535:hit:23217:3.12.0.0;Name=jgi|Thaoce1|94109|rna7532;score=245
scaffold62|size550535	blastx	match_part	38045	38326	245	-	.	ID=scaffold62|size550535:hsp:42874:3.12.0.0;Parent=scaffold62|size550535:hit:23217:3.12.0.0;Target=jgi|Thaoce1|94109|rna7532 1 104 +;Gap=M282
scaffold62|size550535	blastx	protein_match	37868	38131	223	-	.	ID=scaffold62|size550535:hit:23218:3.12.0.0;Name=jgi|Fracy1|247541|fgenesh2_pg.20_%2523_332;score=223
scaffold62|size550535	blastx	match_part	37868	38131	223	-	.	ID=scaffold62|size550535:hsp:42875:3.12.0.0;Parent=scaffold62|size550535:hit:23218:3.12.0.0;Target=jgi|Fracy1|247541|fgenesh2_pg.20_%252523_332 3 91 +;Gap=M264
scaffold62|size550535	blastx	protein_match	37931	41074	481	-	.	ID=scaffold62|size550535:hit:23219:3.12.0.0;Name=jgi|Fracy1|250890|fgenesh2_pg.33_%2523_56;score=481
scaffold62|size550535	blastx	match_part	40808	41074	207	-	.	ID=scaffold62|size550535:hsp:42876:3.12.0.0;Parent=scaffold62|size550535:hit:23219:3.12.0.0;Target=jgi|Fracy1|250890|fgenesh2_pg.33_%252523_56 236 324 +;Gap=M267
scaffold62|size550535	blastx	match_part	40431	40685	113	-	.	ID=scaffold62|size550535:hsp:42877:3.12.0.0;Parent=scaffold62|size550535:hit:23219:3.12.0.0;Target=jgi|Fracy1|250890|fgenesh2_pg.33_%252523_56 383 466 +;Gap=M255
scaffold62|size550535	blastx	match_part	40210	40428	192	-	.	ID=scaffold62|size550535:hsp:42878:3.12.0.0;Parent=scaffold62|size550535:hit:23219:3.12.0.0;Target=jgi|Fracy1|250890|fgenesh2_pg.33_%252523_56 468 540 +;Gap=M219
scaffold62|size550535	blastx	match_part	39020	39724	377	-	.	ID=scaffold62|size550535:hsp:42879:3.12.0.0;Parent=scaffold62|size550535:hit:23219:3.12.0.0;Target=jgi|Fracy1|250890|fgenesh2_pg.33_%252523_56 763 997 +;Gap=M705
scaffold62|size550535	blastx	match_part	37931	38683	481	-	.	ID=scaffold62|size550535:hsp:42880:3.12.0.0;Parent=scaffold62|size550535:hit:23219:3.12.0.0;Target=jgi|Fracy1|250890|fgenesh2_pg.33_%252523_56 1008 1259 +;Gap=M753
scaffold62|size550535	blastx	protein_match	38813	39184	380	-	.	ID=scaffold62|size550535:hit:23220:3.12.0.0;Name=jgi|Thaoce1|78350|rna28436;score=380
scaffold62|size550535	blastx	match_part	38813	39184	380	-	.	ID=scaffold62|size550535:hsp:42881:3.12.0.0;Parent=scaffold62|size550535:hit:23220:3.12.0.0;Target=jgi|Thaoce1|78350|rna28436 3 127 +;Gap=M372
scaffold62|size550535	blastx	protein_match	39107	39451	255	-	.	ID=scaffold62|size550535:hit:23221:3.12.0.0;Name=jgi|Thaoce1|94110|rna7533;score=255
scaffold62|size550535	blastx	match_part	39107	39451	255	-	.	ID=scaffold62|size550535:hsp:42882:3.12.0.0;Parent=scaffold62|size550535:hit:23221:3.12.0.0;Target=jgi|Thaoce1|94110|rna7533 90 197 +;Gap=M345
scaffold62|size550535	blastx	protein_match	37868	38107	220	-	.	ID=scaffold62|size550535:hit:23222:3.12.0.0;Name=jgi|Thaoce1|80730|rna14441;score=220
scaffold62|size550535	blastx	match_part	37868	38107	220	-	.	ID=scaffold62|size550535:hsp:42883:3.12.0.0;Parent=scaffold62|size550535:hit:23222:3.12.0.0;Target=jgi|Thaoce1|80730|rna14441 16 95 +;Gap=M240
scaffold62|size550535	blastx	protein_match	37898	41077	1569	-	.	ID=scaffold62|size550535:hit:23223:3.12.0.0;Name=jgi|Thaoce1|69461|rna4441;score=1569
scaffold62|size550535	blastx	match_part	40844	41077	188	-	.	ID=scaffold62|size550535:hsp:42884:3.12.0.0;Parent=scaffold62|size550535:hit:23223:3.12.0.0;Target=jgi|Thaoce1|69461|rna4441 462 540 +;Gap=M234
scaffold62|size550535	blastx	match_part	40431	40697	175	-	.	ID=scaffold62|size550535:hsp:42885:3.12.0.0;Parent=scaffold62|size550535:hit:23223:3.12.0.0;Target=jgi|Thaoce1|69461|rna4441 585 675 +;Gap=M267
scaffold62|size550535	blastx	match_part	40216	40425	254	-	.	ID=scaffold62|size550535:hsp:42886:3.12.0.0;Parent=scaffold62|size550535:hit:23223:3.12.0.0;Target=jgi|Thaoce1|69461|rna4441 678 747 +;Gap=M210
scaffold62|size550535	blastx	match_part	37898	40222	1569	-	.	ID=scaffold62|size550535:hsp:42887:3.12.0.0;Parent=scaffold62|size550535:hit:23223:3.12.0.0;Target=jgi|Thaoce1|69461|rna4441 746 1578 +;Gap=M2325
scaffold62|size550535	blastx	protein_match	37868	41044	1504	-	.	ID=scaffold62|size550535:hit:23224:3.12.0.0;Name=jgi|Thaoce1|84411|rna24349;score=1504
scaffold62|size550535	blastx	match_part	40796	41044	133	-	.	ID=scaffold62|size550535:hsp:42888:3.12.0.0;Parent=scaffold62|size550535:hit:23224:3.12.0.0;Target=jgi|Thaoce1|84411|rna24349 311 391 +;Gap=M249
scaffold62|size550535	blastx	match_part	40431	40688	153	-	.	ID=scaffold62|size550535:hsp:42889:3.12.0.0;Parent=scaffold62|size550535:hit:23224:3.12.0.0;Target=jgi|Thaoce1|84411|rna24349 432 515 +;Gap=M258
scaffold62|size550535	blastx	match_part	40216	40422	242	-	.	ID=scaffold62|size550535:hsp:42890:3.12.0.0;Parent=scaffold62|size550535:hit:23224:3.12.0.0;Target=jgi|Thaoce1|84411|rna24349 519 587 +;Gap=M207
scaffold62|size550535	blastx	match_part	37868	40258	1504	-	.	ID=scaffold62|size550535:hsp:42891:3.12.0.0;Parent=scaffold62|size550535:hit:23224:3.12.0.0;Target=jgi|Thaoce1|84411|rna24349 574 1437 +;Gap=M2391
scaffold62|size550535	blastx	protein_match	37868	39064	969	-	.	ID=scaffold62|size550535:hit:23225:3.12.0.0;Name=jgi|Thaoce1|85351|rna15333;score=969
scaffold62|size550535	blastx	match_part	37868	39064	969	-	.	ID=scaffold62|size550535:hsp:42892:3.12.0.0;Parent=scaffold62|size550535:hit:23225:3.12.0.0;Target=jgi|Thaoce1|85351|rna15333 1 400 +;Gap=M1197
scaffold62|size550535	blastx	protein_match	38075	40685	347	-	.	ID=scaffold62|size550535:hit:23226:3.12.0.0;Name=jgi|Fracy1|245987|fgenesh2_pg.16_%2523_354;score=347
scaffold62|size550535	blastx	match_part	40443	40685	87	-	.	ID=scaffold62|size550535:hsp:42893:3.12.0.0;Parent=scaffold62|size550535:hit:23226:3.12.0.0;Target=jgi|Fracy1|245987|fgenesh2_pg.16_%252523_354 141 220 +;Gap=M243
scaffold62|size550535	blastx	match_part	40189	40428	184	-	.	ID=scaffold62|size550535:hsp:42894:3.12.0.0;Parent=scaffold62|size550535:hit:23226:3.12.0.0;Target=jgi|Fracy1|245987|fgenesh2_pg.16_%252523_354 226 305 +;Gap=M240
scaffold62|size550535	blastx	match_part	38954	40222	490	-	.	ID=scaffold62|size550535:hsp:42895:3.12.0.0;Parent=scaffold62|size550535:hit:23226:3.12.0.0;Target=jgi|Fracy1|245987|fgenesh2_pg.16_%252523_354 295 740 +;Gap=M1269
scaffold62|size550535	blastx	match_part	38075	38584	347	-	.	ID=scaffold62|size550535:hsp:42896:3.12.0.0;Parent=scaffold62|size550535:hit:23226:3.12.0.0;Target=jgi|Fracy1|245987|fgenesh2_pg.16_%252523_354 743 910 +;Gap=M510
scaffold62|size550535	blastx	protein_match	37961	38677	468	-	.	ID=scaffold62|size550535:hit:23227:3.12.0.0;Name=jgi|Fracy1|233801|fgenesh2_pg.1_%2523_1999;score=468
scaffold62|size550535	blastx	match_part	37961	38677	468	-	.	ID=scaffold62|size550535:hsp:42897:3.12.0.0;Parent=scaffold62|size550535:hit:23227:3.12.0.0;Target=jgi|Fracy1|233801|fgenesh2_pg.1_%252523_1999 1 238 +;Gap=M717
scaffold62|size550535	blastx	protein_match	40087	41451	203	-	.	ID=scaffold62|size550535:hit:23228:3.12.0.0;Name=jgi|Phatr2|37902|fgenesh1_pg.C_chr_14000144;score=203
scaffold62|size550535	blastx	match_part	41179	41451	109	-	.	ID=scaffold62|size550535:hsp:42898:3.12.0.0;Parent=scaffold62|size550535:hit:23228:3.12.0.0;Target=jgi|Phatr2|37902|fgenesh1_pg.C_chr_14000144 277 370 +;Gap=M273
scaffold62|size550535	blastx	match_part	40703	41173	121	-	.	ID=scaffold62|size550535:hsp:42899:3.12.0.0;Parent=scaffold62|size550535:hit:23228:3.12.0.0;Target=jgi|Phatr2|37902|fgenesh1_pg.C_chr_14000144 371 510 +;Gap=M471
scaffold62|size550535	blastx	match_part	40431	40697	118	-	.	ID=scaffold62|size550535:hsp:42900:3.12.0.0;Parent=scaffold62|size550535:hit:23228:3.12.0.0;Target=jgi|Phatr2|37902|fgenesh1_pg.C_chr_14000144 531 618 +;Gap=M267
scaffold62|size550535	blastx	match_part	40087	40428	203	-	.	ID=scaffold62|size550535:hsp:42901:3.12.0.0;Parent=scaffold62|size550535:hit:23228:3.12.0.0;Target=jgi|Phatr2|37902|fgenesh1_pg.C_chr_14000144 620 718 +;Gap=M342
scaffold62|size550535	blastx	protein_match	40192	41553	197	-	.	ID=scaffold62|size550535:hit:23229:3.12.0.0;Name=jgi|Phatr2|47974|estExt_fgenesh1_pg.C_chr_150243;score=197
scaffold62|size550535	blastx	match_part	40696	41553	118	-	.	ID=scaffold62|size550535:hsp:42902:3.12.0.0;Parent=scaffold62|size550535:hit:23229:3.12.0.0;Target=jgi|Phatr2|47974|estExt_fgenesh1_pg.C_chr_150243 272 555 +;Gap=M858
scaffold62|size550535	blastx	match_part	40431	40697	125	-	.	ID=scaffold62|size550535:hsp:42903:3.12.0.0;Parent=scaffold62|size550535:hit:23229:3.12.0.0;Target=jgi|Phatr2|47974|estExt_fgenesh1_pg.C_chr_150243 556 643 +;Gap=M267
scaffold62|size550535	blastx	match_part	40192	40428	197	-	.	ID=scaffold62|size550535:hsp:42904:3.12.0.0;Parent=scaffold62|size550535:hit:23229:3.12.0.0;Target=jgi|Phatr2|47974|estExt_fgenesh1_pg.C_chr_150243 645 723 +;Gap=M237
scaffold62|size550535	blastx	protein_match	40219	41005	172	-	.	ID=scaffold62|size550535:hit:23230:3.12.0.0;Name=jgi|Fracy1|195892|e_gw1.26.36.1;score=172
scaffold62|size550535	blastx	match_part	40721	41005	185	-	.	ID=scaffold62|size550535:hsp:42905:3.12.0.0;Parent=scaffold62|size550535:hit:23230:3.12.0.0;Target=jgi|Fracy1|195892|e_gw1.26.36.1 1 97 +;Gap=M285
scaffold62|size550535	blastx	match_part	40560	40685	73	-	.	ID=scaffold62|size550535:hsp:42906:3.12.0.0;Parent=scaffold62|size550535:hit:23230:3.12.0.0;Target=jgi|Fracy1|195892|e_gw1.26.36.1 123 164 +;Gap=M126
scaffold62|size550535	blastx	match_part	40219	40428	172	-	.	ID=scaffold62|size550535:hsp:42907:3.12.0.0;Parent=scaffold62|size550535:hit:23230:3.12.0.0;Target=jgi|Fracy1|195892|e_gw1.26.36.1 177 246 +;Gap=M210
scaffold62|size550535	blastx	protein_match	37868	38047	164	-	.	ID=scaffold62|size550535:hit:23231:3.12.0.0;Name=jgi|Thaoce1|83591|rna4947;score=164
scaffold62|size550535	blastx	match_part	37868	38047	164	-	.	ID=scaffold62|size550535:hsp:42908:3.12.0.0;Parent=scaffold62|size550535:hit:23231:3.12.0.0;Target=jgi|Thaoce1|83591|rna4947 2 61 +;Gap=M180
scaffold62|size550535	blastx	protein_match	37874	41463	1595	-	.	ID=scaffold62|size550535:hit:23232:3.12.0.0;Name=jgi|Thaoce1|94322|rna7781;score=1595
scaffold62|size550535	blastx	match_part	40216	41463	272	-	.	ID=scaffold62|size550535:hsp:42909:3.12.0.0;Parent=scaffold62|size550535:hit:23232:3.12.0.0;Target=jgi|Thaoce1|94322|rna7781 688 1114 +;Gap=M1248
scaffold62|size550535	blastx	match_part	40844	41029	178	-	.	ID=scaffold62|size550535:hsp:42910:3.12.0.0;Parent=scaffold62|size550535:hit:23232:3.12.0.0;Target=jgi|Thaoce1|94322|rna7781 843 904 +;Gap=M186
scaffold62|size550535	blastx	match_part	40431	40682	167	-	.	ID=scaffold62|size550535:hsp:42911:3.12.0.0;Parent=scaffold62|size550535:hit:23232:3.12.0.0;Target=jgi|Thaoce1|94322|rna7781 959 1042 +;Gap=M252
scaffold62|size550535	blastx	match_part	37874	40267	1595	-	.	ID=scaffold62|size550535:hsp:42912:3.12.0.0;Parent=scaffold62|size550535:hit:23232:3.12.0.0;Target=jgi|Thaoce1|94322|rna7781 1098 1932 +;Gap=M2394
scaffold62|size550535	blastx	protein_match	38606	39697	747	-	.	ID=scaffold62|size550535:hit:23233:3.12.0.0;Name=jgi|Thaoce1|74192|rna7898;score=747
scaffold62|size550535	blastx	match_part	38606	39697	747	-	.	ID=scaffold62|size550535:hsp:42913:3.12.0.0;Parent=scaffold62|size550535:hit:23233:3.12.0.0;Target=jgi|Thaoce1|74192|rna7898 5 362 +;Gap=M1092
scaffold62|size550535	blastx	protein_match	37871	38671	619	-	.	ID=scaffold62|size550535:hit:23234:3.12.0.0;Name=jgi|Thaoce1|103294|rna26631;score=619
scaffold62|size550535	blastx	match_part	37871	38671	619	-	.	ID=scaffold62|size550535:hsp:42914:3.12.0.0;Parent=scaffold62|size550535:hit:23234:3.12.0.0;Target=jgi|Thaoce1|103294|rna26631 2 271 +;Gap=M801
scaffold62|size550535	blastx	protein_match	38072	38326	228	-	.	ID=scaffold62|size550535:hit:23235:3.12.0.0;Name=jgi|Thaoce1|77882|rna23268;score=228
scaffold62|size550535	blastx	match_part	38072	38326	228	-	.	ID=scaffold62|size550535:hsp:42915:3.12.0.0;Parent=scaffold62|size550535:hit:23235:3.12.0.0;Target=jgi|Thaoce1|77882|rna23268 1 85 +;Gap=M255
scaffold62|size550535	blastx	protein_match	40219	41005	172	-	.	ID=scaffold62|size550535:hit:23236:3.12.0.0;Name=jgi|Fracy1|195892|e_gw1.26.36.1;score=172
scaffold62|size550535	blastx	match_part	40721	41005	185	-	.	ID=scaffold62|size550535:hsp:42916:3.12.0.0;Parent=scaffold62|size550535:hit:23236:3.12.0.0;Target=jgi|Fracy1|195892|e_gw1.26.36.1 1 97 +;Gap=M285
scaffold62|size550535	blastx	match_part	40560	40685	73	-	.	ID=scaffold62|size550535:hsp:42917:3.12.0.0;Parent=scaffold62|size550535:hit:23236:3.12.0.0;Target=jgi|Fracy1|195892|e_gw1.26.36.1 123 164 +;Gap=M126
scaffold62|size550535	blastx	match_part	40219	40428	172	-	.	ID=scaffold62|size550535:hsp:42918:3.12.0.0;Parent=scaffold62|size550535:hit:23236:3.12.0.0;Target=jgi|Fracy1|195892|e_gw1.26.36.1 177 246 +;Gap=M210
scaffold62|size550535	blastx	protein_match	37886	38092	201	-	.	ID=scaffold62|size550535:hit:23237:3.12.0.0;Name=jgi|Thaoce1|73762|rna25162;score=201
scaffold62|size550535	blastx	match_part	37886	38092	201	-	.	ID=scaffold62|size550535:hsp:42919:3.12.0.0;Parent=scaffold62|size550535:hit:23237:3.12.0.0;Target=jgi|Thaoce1|73762|rna25162 1 69 +;Gap=M207
scaffold62|size550535	blastx	protein_match	49167	51561	1152	-	.	ID=scaffold62|size550535:hit:23238:3.12.0.0;Name=jgi|Thaps3|22967|estExt_fgenesh1_pg.C_chr_60063;score=1152
scaffold62|size550535	blastx	match_part	51079	51561	185	-	.	ID=scaffold62|size550535:hsp:42920:3.12.0.0;Parent=scaffold62|size550535:hit:23238:3.12.0.0;Target=jgi|Thaps3|22967|estExt_fgenesh1_pg.C_chr_60063 180 338 +;Gap=M483
scaffold62|size550535	blastx	match_part	50528	50758	165	-	.	ID=scaffold62|size550535:hsp:42921:3.12.0.0;Parent=scaffold62|size550535:hit:23238:3.12.0.0;Target=jgi|Thaps3|22967|estExt_fgenesh1_pg.C_chr_60063 370 469 +;Gap=M231
scaffold62|size550535	blastx	match_part	49167	50444	1152	-	.	ID=scaffold62|size550535:hsp:42922:3.12.0.0;Parent=scaffold62|size550535:hit:23238:3.12.0.0;Target=jgi|Thaps3|22967|estExt_fgenesh1_pg.C_chr_60063 470 828 +;Gap=M1278
scaffold62|size550535	blastx	protein_match	61721	63316	1618	+	.	ID=scaffold62|size550535:hit:23239:3.12.0.0;Name=jgi|Thaps3|22965|estExt_fgenesh1_pg.C_chr_60058;score=1618
scaffold62|size550535	blastx	match_part	61721	63316	1618	+	.	ID=scaffold62|size550535:hsp:42923:3.12.0.0;Parent=scaffold62|size550535:hit:23239:3.12.0.0;Target=jgi|Thaps3|22965|estExt_fgenesh1_pg.C_chr_60058 1 533 +;Gap=M1596
scaffold62|size550535	blastx	protein_match	63068	63232	132	+	.	ID=scaffold62|size550535:hit:23240:3.12.0.0;Name=jgi|Fracy1|271897|estExt_fgenesh2_kg.C_320003;score=132
scaffold62|size550535	blastx	match_part	63068	63232	132	+	.	ID=scaffold62|size550535:hsp:42924:3.12.0.0;Parent=scaffold62|size550535:hit:23240:3.12.0.0;Target=jgi|Fracy1|271897|estExt_fgenesh2_kg.C_320003 10 62 +;Gap=M165
scaffold62|size550535	blastx	protein_match	63068	63232	132	+	.	ID=scaffold62|size550535:hit:23241:3.12.0.0;Name=jgi|Fracy1|271897|estExt_fgenesh2_kg.C_320003;score=132
scaffold62|size550535	blastx	match_part	63068	63232	132	+	.	ID=scaffold62|size550535:hsp:42925:3.12.0.0;Parent=scaffold62|size550535:hit:23241:3.12.0.0;Target=jgi|Fracy1|271897|estExt_fgenesh2_kg.C_320003 10 62 +;Gap=M165
scaffold62|size550535	blastx	protein_match	61571	63319	1108	+	.	ID=scaffold62|size550535:hit:23242:3.12.0.0;Name=jgi|Phatr2|25184|estExt_Genewise1.C_chr_20062;score=1108
scaffold62|size550535	blastx	match_part	61571	63319	1108	+	.	ID=scaffold62|size550535:hsp:42926:3.12.0.0;Parent=scaffold62|size550535:hit:23242:3.12.0.0;Target=jgi|Phatr2|25184|estExt_Genewise1.C_chr_20062 122 618 +;Gap=M1749
scaffold62|size550535	blastx	protein_match	63068	63232	132	+	.	ID=scaffold62|size550535:hit:23243:3.12.0.0;Name=jgi|Fracy1|271897|estExt_fgenesh2_kg.C_320003;score=132
scaffold62|size550535	blastx	match_part	63068	63232	132	+	.	ID=scaffold62|size550535:hsp:42927:3.12.0.0;Parent=scaffold62|size550535:hit:23243:3.12.0.0;Target=jgi|Fracy1|271897|estExt_fgenesh2_kg.C_320003 10 62 +;Gap=M165
scaffold62|size550535	blastx	protein_match	63068	63298	147	+	.	ID=scaffold62|size550535:hit:23244:3.12.0.0;Name=jgi|Fracy1|273145|estExt_fgenesh2_kg.C_740001;score=147
scaffold62|size550535	blastx	match_part	63068	63298	147	+	.	ID=scaffold62|size550535:hsp:42928:3.12.0.0;Parent=scaffold62|size550535:hit:23244:3.12.0.0;Target=jgi|Fracy1|273145|estExt_fgenesh2_kg.C_740001 19 93 +;Gap=M231
scaffold62|size550535	blastx	protein_match	63627	66558	492	-	.	ID=scaffold62|size550535:hit:23245:3.12.0.0;Name=jgi|Fracy1|188671|e_gw1.9.483.1;score=492
scaffold62|size550535	blastx	match_part	66178	66558	147	-	.	ID=scaffold62|size550535:hsp:42929:3.12.0.0;Parent=scaffold62|size550535:hit:23245:3.12.0.0;Target=jgi|Fracy1|188671|e_gw1.9.483.1 3 117 +;Gap=M381
scaffold62|size550535	blastx	match_part	64474	65706	1061	-	.	ID=scaffold62|size550535:hsp:42930:3.12.0.0;Parent=scaffold62|size550535:hit:23245:3.12.0.0;Target=jgi|Fracy1|188671|e_gw1.9.483.1 51 447 +;Gap=M1233
scaffold62|size550535	blastx	match_part	63627	64286	492	-	.	ID=scaffold62|size550535:hsp:42931:3.12.0.0;Parent=scaffold62|size550535:hit:23245:3.12.0.0;Target=jgi|Fracy1|188671|e_gw1.9.483.1 448 682 +;Gap=M660
scaffold62|size550535	blastx	protein_match	63552	65367	322	-	.	ID=scaffold62|size550535:hit:23246:3.12.0.0;Name=jgi|Phatr2|43052|estExt_fgenesh1_pg.C_chr_10785;score=322
scaffold62|size550535	blastx	match_part	64474	65367	651	-	.	ID=scaffold62|size550535:hsp:42932:3.12.0.0;Parent=scaffold62|size550535:hit:23246:3.12.0.0;Target=jgi|Phatr2|43052|estExt_fgenesh1_pg.C_chr_10785 143 438 +;Gap=M894
scaffold62|size550535	blastx	match_part	63552	64133	322	-	.	ID=scaffold62|size550535:hsp:42933:3.12.0.0;Parent=scaffold62|size550535:hit:23246:3.12.0.0;Target=jgi|Phatr2|43052|estExt_fgenesh1_pg.C_chr_10785 481 667 +;Gap=M582
scaffold62|size550535	blastx	protein_match	63621	65355	349	-	.	ID=scaffold62|size550535:hit:23247:3.12.0.0;Name=jgi|Thaps3|22767|estExt_fgenesh1_pg.C_chr_50520;score=349
scaffold62|size550535	blastx	match_part	64474	65355	650	-	.	ID=scaffold62|size550535:hsp:42934:3.12.0.0;Parent=scaffold62|size550535:hit:23247:3.12.0.0;Target=jgi|Thaps3|22767|estExt_fgenesh1_pg.C_chr_50520 191 481 +;Gap=M882
scaffold62|size550535	blastx	match_part	63621	64115	349	-	.	ID=scaffold62|size550535:hsp:42935:3.12.0.0;Parent=scaffold62|size550535:hit:23247:3.12.0.0;Target=jgi|Thaps3|22767|estExt_fgenesh1_pg.C_chr_50520 602 791 +;Gap=M495
scaffold62|size550535	blastx	protein_match	63627	65262	493	-	.	ID=scaffold62|size550535:hit:23248:3.12.0.0;Name=jgi|Fracy1|201416|e_gw1.63.9.1;score=493
scaffold62|size550535	blastx	match_part	64474	65262	903	-	.	ID=scaffold62|size550535:hsp:42936:3.12.0.0;Parent=scaffold62|size550535:hit:23248:3.12.0.0;Target=jgi|Fracy1|201416|e_gw1.63.9.1 1 264 +;Gap=M789
scaffold62|size550535	blastx	match_part	63627	64217	493	-	.	ID=scaffold62|size550535:hsp:42937:3.12.0.0;Parent=scaffold62|size550535:hit:23248:3.12.0.0;Target=jgi|Fracy1|201416|e_gw1.63.9.1 271 481 +;Gap=M591
scaffold62|size550535	blastx	protein_match	63561	67236	829	-	.	ID=scaffold62|size550535:hit:23249:3.12.0.0;Name=jgi|Thaoce1|88430|rna32069;score=829
scaffold62|size550535	blastx	match_part	66061	67236	386	-	.	ID=scaffold62|size550535:hsp:42938:3.12.0.0;Parent=scaffold62|size550535:hit:23249:3.12.0.0;Target=jgi|Thaoce1|88430|rna32069 4 342 +;Gap=M1176
scaffold62|size550535	blastx	match_part	64474	65703	1559	-	.	ID=scaffold62|size550535:hsp:42939:3.12.0.0;Parent=scaffold62|size550535:hit:23249:3.12.0.0;Target=jgi|Thaoce1|88430|rna32069 385 814 +;Gap=M1230
scaffold62|size550535	blastx	match_part	63561	64286	829	-	.	ID=scaffold62|size550535:hsp:42940:3.12.0.0;Parent=scaffold62|size550535:hit:23249:3.12.0.0;Target=jgi|Thaoce1|88430|rna32069 815 1048 +;Gap=M726
scaffold62|size550535	blastx	protein_match	63576	66291	502	-	.	ID=scaffold62|size550535:hit:23250:3.12.0.0;Name=jgi|Phatr2|43552|estExt_fgenesh1_pg.C_chr_20323;score=502
scaffold62|size550535	blastx	match_part	64474	66291	1251	-	.	ID=scaffold62|size550535:hsp:42941:3.12.0.0;Parent=scaffold62|size550535:hit:23250:3.12.0.0;Target=jgi|Phatr2|43552|estExt_fgenesh1_pg.C_chr_20323 157 707 +;Gap=M1818
scaffold62|size550535	blastx	match_part	63576	64181	502	-	.	ID=scaffold62|size550535:hsp:42942:3.12.0.0;Parent=scaffold62|size550535:hit:23250:3.12.0.0;Target=jgi|Phatr2|43552|estExt_fgenesh1_pg.C_chr_20323 719 926 +;Gap=M606
scaffold62|size550535	blastx	protein_match	63627	66558	492	-	.	ID=scaffold62|size550535:hit:23251:3.12.0.0;Name=jgi|Fracy1|188671|e_gw1.9.483.1;score=492
scaffold62|size550535	blastx	match_part	66178	66558	147	-	.	ID=scaffold62|size550535:hsp:42943:3.12.0.0;Parent=scaffold62|size550535:hit:23251:3.12.0.0;Target=jgi|Fracy1|188671|e_gw1.9.483.1 3 117 +;Gap=M381
scaffold62|size550535	blastx	match_part	64474	65706	1061	-	.	ID=scaffold62|size550535:hsp:42944:3.12.0.0;Parent=scaffold62|size550535:hit:23251:3.12.0.0;Target=jgi|Fracy1|188671|e_gw1.9.483.1 51 447 +;Gap=M1233
scaffold62|size550535	blastx	match_part	63627	64286	492	-	.	ID=scaffold62|size550535:hsp:42945:3.12.0.0;Parent=scaffold62|size550535:hit:23251:3.12.0.0;Target=jgi|Fracy1|188671|e_gw1.9.483.1 448 682 +;Gap=M660
scaffold62|size550535	blastx	protein_match	63627	66558	492	-	.	ID=scaffold62|size550535:hit:23252:3.12.0.0;Name=jgi|Fracy1|188671|e_gw1.9.483.1;score=492
scaffold62|size550535	blastx	match_part	66178	66558	147	-	.	ID=scaffold62|size550535:hsp:42946:3.12.0.0;Parent=scaffold62|size550535:hit:23252:3.12.0.0;Target=jgi|Fracy1|188671|e_gw1.9.483.1 3 117 +;Gap=M381
scaffold62|size550535	blastx	match_part	64474	65706	1061	-	.	ID=scaffold62|size550535:hsp:42947:3.12.0.0;Parent=scaffold62|size550535:hit:23252:3.12.0.0;Target=jgi|Fracy1|188671|e_gw1.9.483.1 51 447 +;Gap=M1233
scaffold62|size550535	blastx	match_part	63627	64286	492	-	.	ID=scaffold62|size550535:hsp:42948:3.12.0.0;Parent=scaffold62|size550535:hit:23252:3.12.0.0;Target=jgi|Fracy1|188671|e_gw1.9.483.1 448 682 +;Gap=M660
scaffold62|size550535	blastx	protein_match	63453	67215	1016	-	.	ID=scaffold62|size550535:hit:23253:3.12.0.0;Name=jgi|Thaps3|5904|fgenesh1_pg.C_chr_6000059;score=1016
scaffold62|size550535	blastx	match_part	64474	67215	2488	-	.	ID=scaffold62|size550535:hsp:42949:3.12.0.0;Parent=scaffold62|size550535:hit:23253:3.12.0.0;Target=jgi|Thaps3|5904|fgenesh1_pg.C_chr_6000059 74 987 +;Gap=M2742
scaffold62|size550535	blastx	match_part	63453	64286	1016	-	.	ID=scaffold62|size550535:hsp:42950:3.12.0.0;Parent=scaffold62|size550535:hit:23253:3.12.0.0;Target=jgi|Thaps3|5904|fgenesh1_pg.C_chr_6000059 988 1252 +;Gap=M834
scaffold62|size550535	blastx	protein_match	77420	78733	1097	-	.	ID=scaffold62|size550535:hit:23254:3.12.0.0;Name=jgi|Thaps3|5796|fgenesh1_pg.C_chr_5000838;score=1097
scaffold62|size550535	blastx	match_part	77420	78733	1097	-	.	ID=scaffold62|size550535:hsp:42951:3.12.0.0;Parent=scaffold62|size550535:hit:23254:3.12.0.0;Target=jgi|Thaps3|5796|fgenesh1_pg.C_chr_5000838 1 454 +;Gap=M1314
scaffold62|size550535	blastx	protein_match	77510	78550	746	-	.	ID=scaffold62|size550535:hit:23255:3.12.0.0;Name=jgi|Thaoce1|90127|rna3041;score=746
scaffold62|size550535	blastx	match_part	77510	78550	746	-	.	ID=scaffold62|size550535:hsp:42952:3.12.0.0;Parent=scaffold62|size550535:hit:23255:3.12.0.0;Target=jgi|Thaoce1|90127|rna3041 27 371 +;Gap=M1041
scaffold62|size550535	blastx	protein_match	77420	79009	1253	-	.	ID=scaffold62|size550535:hit:23256:3.12.0.0;Name=jgi|Thaps3|22918|estExt_fgenesh1_pg.C_chr_50827;score=1253
scaffold62|size550535	blastx	match_part	77420	79009	1253	-	.	ID=scaffold62|size550535:hsp:42953:3.12.0.0;Parent=scaffold62|size550535:hit:23256:3.12.0.0;Target=jgi|Thaps3|22918|estExt_fgenesh1_pg.C_chr_50827 1 565 +;Gap=M1590
scaffold62|size550535	blastx	protein_match	80569	81144	469	+	.	ID=scaffold62|size550535:hit:23257:3.12.0.0;Name=jgi|Thaps3|11965|fgenesh1_pg.C_chr_22000310;score=469
scaffold62|size550535	blastx	match_part	80569	81144	469	+	.	ID=scaffold62|size550535:hsp:42954:3.12.0.0;Parent=scaffold62|size550535:hit:23257:3.12.0.0;Target=jgi|Thaps3|11965|fgenesh1_pg.C_chr_22000310 58 262 +;Gap=M576
scaffold62|size550535	protein2genome	protein_match	13094	13423	326	+	.	ID=scaffold62|size550535:hit:23258:3.12.0.0;Name=jgi|Thaps3|5906|fgenesh1_pg.C_chr_6000061;score=326
scaffold62|size550535	protein2genome	match_part	13094	13423	326	+	.	ID=scaffold62|size550535:hsp:42955:3.12.0.0;Parent=scaffold62|size550535:hit:23258:3.12.0.0;Target=jgi|Thaps3|5906|fgenesh1_pg.C_chr_6000061 93 200 +;Gap=M330
scaffold62|size550535	protein2genome	protein_match	12890	13417	246	+	.	ID=scaffold62|size550535:hit:23259:3.12.0.0;Name=jgi|Thaoce1|73542|rna17803;score=246
scaffold62|size550535	protein2genome	match_part	12890	12933	246	+	.	ID=scaffold62|size550535:hsp:42956:3.12.0.0;Parent=scaffold62|size550535:hit:23259:3.12.0.0;Target=jgi|Thaoce1|73542|rna17803 48 61 +;Gap=M44
scaffold62|size550535	protein2genome	match_part	12985	13417	246	+	.	ID=scaffold62|size550535:hsp:42957:3.12.0.0;Parent=scaffold62|size550535:hit:23259:3.12.0.0;Target=jgi|Thaoce1|73542|rna17803 62 203 +;Gap=M433
scaffold62|size550535	protein2genome	protein_match	13786	15684	1962	-	.	ID=scaffold62|size550535:hit:23260:3.12.0.0;Name=jgi|Thaps3|5907|fgenesh1_pg.C_chr_6000062;score=1962
scaffold62|size550535	protein2genome	match_part	15050	15684	1962	-	.	ID=scaffold62|size550535:hsp:42958:3.12.0.0;Parent=scaffold62|size550535:hit:23260:3.12.0.0;Target=jgi|Thaps3|5907|fgenesh1_pg.C_chr_6000062 248 463 +;Gap=M635
scaffold62|size550535	protein2genome	match_part	13786	14962	1962	-	.	ID=scaffold62|size550535:hsp:42959:3.12.0.0;Parent=scaffold62|size550535:hit:23260:3.12.0.0;Target=jgi|Thaps3|5907|fgenesh1_pg.C_chr_6000062 464 850 +;Gap=M1177
scaffold62|size550535	protein2genome	protein_match	37870	38326	293	-	.	ID=scaffold62|size550535:hit:23261:3.12.0.0;Name=jgi|Thaoce1|74193|rna7899;score=293
scaffold62|size550535	protein2genome	match_part	37870	38326	293	-	.	ID=scaffold62|size550535:hsp:42960:3.12.0.0;Parent=scaffold62|size550535:hit:23261:3.12.0.0;Target=jgi|Thaoce1|74193|rna7899 1 152 +;Gap=M457
scaffold62|size550535	protein2genome	protein_match	37906	38395	293	-	.	ID=scaffold62|size550535:hit:23262:3.12.0.0;Name=jgi|Thaoce1|91494|rna15024;score=293
scaffold62|size550535	protein2genome	match_part	37906	38395	293	-	.	ID=scaffold62|size550535:hsp:42961:3.12.0.0;Parent=scaffold62|size550535:hit:23262:3.12.0.0;Target=jgi|Thaoce1|91494|rna15024 3 165 +;Gap=M490
scaffold62|size550535	protein2genome	protein_match	37862	38026	143	-	.	ID=scaffold62|size550535:hit:23263:3.12.0.0;Name=jgi|Thaoce1|77625|rna18793;score=143
scaffold62|size550535	protein2genome	match_part	37862	38026	143	-	.	ID=scaffold62|size550535:hsp:42962:3.12.0.0;Parent=scaffold62|size550535:hit:23263:3.12.0.0;Target=jgi|Thaoce1|77625|rna18793 8 62 +;Gap=M165
scaffold62|size550535	protein2genome	protein_match	37859	39370	1214	-	.	ID=scaffold62|size550535:hit:23264:3.12.0.0;Name=jgi|Thaoce1|79866|rna9285;score=1214
scaffold62|size550535	protein2genome	match_part	39018	39370	1214	-	.	ID=scaffold62|size550535:hsp:42963:3.12.0.0;Parent=scaffold62|size550535:hit:23264:3.12.0.0;Target=jgi|Thaoce1|79866|rna9285 156 272 +;Gap=M353
scaffold62|size550535	protein2genome	match_part	37859	38979	1214	-	.	ID=scaffold62|size550535:hsp:42964:3.12.0.0;Parent=scaffold62|size550535:hit:23264:3.12.0.0;Target=jgi|Thaoce1|79866|rna9285 273 646 +;Gap=M1121
scaffold62|size550535	protein2genome	protein_match	37862	38572	525	-	.	ID=scaffold62|size550535:hit:23265:3.12.0.0;Name=jgi|Thaoce1|94946|rna12941;score=525
scaffold62|size550535	protein2genome	match_part	37862	38572	525	-	.	ID=scaffold62|size550535:hsp:42965:3.12.0.0;Parent=scaffold62|size550535:hit:23265:3.12.0.0;Target=jgi|Thaoce1|94946|rna12941 47 283 +;Gap=M711
scaffold62|size550535	protein2genome	protein_match	37853	38131	222	-	.	ID=scaffold62|size550535:hit:23266:3.12.0.0;Name=jgi|Fracy1|247541|fgenesh2_pg.20_%2523_332;score=222
scaffold62|size550535	protein2genome	match_part	37853	38131	222	-	.	ID=scaffold62|size550535:hsp:42966:3.12.0.0;Parent=scaffold62|size550535:hit:23266:3.12.0.0;Target=jgi|Fracy1|247541|fgenesh2_pg.20_%252523_332 3 96 +;Gap=M279
scaffold62|size550535	protein2genome	protein_match	38018	38677	427	-	.	ID=scaffold62|size550535:hit:23267:3.12.0.0;Name=jgi|Fracy1|233801|fgenesh2_pg.1_%2523_1999;score=427
scaffold62|size550535	protein2genome	match_part	38018	38677	427	-	.	ID=scaffold62|size550535:hsp:42967:3.12.0.0;Parent=scaffold62|size550535:hit:23267:3.12.0.0;Target=jgi|Fracy1|233801|fgenesh2_pg.1_%252523_1999 1 221 +;Gap=M660
scaffold62|size550535	protein2genome	protein_match	37910	38278	285	-	.	ID=scaffold62|size550535:hit:23268:3.12.0.0;Name=jgi|Thaoce1|86857|rna27263;score=285
scaffold62|size550535	protein2genome	match_part	37910	38278	285	-	.	ID=scaffold62|size550535:hsp:42968:3.12.0.0;Parent=scaffold62|size550535:hit:23268:3.12.0.0;Target=jgi|Thaoce1|86857|rna27263 3 123 +;Gap=M369
scaffold62|size550535	protein2genome	protein_match	38744	39127	345	-	.	ID=scaffold62|size550535:hit:23269:3.12.0.0;Name=jgi|Thaoce1|85958|rna10719;score=345
scaffold62|size550535	protein2genome	match_part	38744	39127	345	-	.	ID=scaffold62|size550535:hsp:42969:3.12.0.0;Parent=scaffold62|size550535:hit:23269:3.12.0.0;Target=jgi|Thaoce1|85958|rna10719 1 129 +;Gap=M384
scaffold62|size550535	protein2genome	protein_match	38060	39370	1088	-	.	ID=scaffold62|size550535:hit:23270:3.12.0.0;Name=jgi|Thaoce1|69679|rna27387;score=1088
scaffold62|size550535	protein2genome	match_part	38060	39370	1088	-	.	ID=scaffold62|size550535:hsp:42970:3.12.0.0;Parent=scaffold62|size550535:hit:23270:3.12.0.0;Target=jgi|Thaoce1|69679|rna27387 58 496 +;Gap=M1311
scaffold62|size550535	protein2genome	protein_match	38813	39184	367	-	.	ID=scaffold62|size550535:hit:23271:3.12.0.0;Name=jgi|Thaoce1|78350|rna28436;score=367
scaffold62|size550535	protein2genome	match_part	38813	39184	367	-	.	ID=scaffold62|size550535:hsp:42971:3.12.0.0;Parent=scaffold62|size550535:hit:23271:3.12.0.0;Target=jgi|Thaoce1|78350|rna28436 3 127 +;Gap=M372
scaffold62|size550535	protein2genome	protein_match	37862	38107	223	-	.	ID=scaffold62|size550535:hit:23272:3.12.0.0;Name=jgi|Thaoce1|80730|rna14441;score=223
scaffold62|size550535	protein2genome	match_part	37862	38107	223	-	.	ID=scaffold62|size550535:hsp:42972:3.12.0.0;Parent=scaffold62|size550535:hit:23272:3.12.0.0;Target=jgi|Thaoce1|80730|rna14441 16 97 +;Gap=M246
scaffold62|size550535	protein2genome	protein_match	37862	39064	986	-	.	ID=scaffold62|size550535:hit:23273:3.12.0.0;Name=jgi|Thaoce1|85351|rna15333;score=986
scaffold62|size550535	protein2genome	match_part	37862	39064	986	-	.	ID=scaffold62|size550535:hsp:42973:3.12.0.0;Parent=scaffold62|size550535:hit:23273:3.12.0.0;Target=jgi|Thaoce1|85351|rna15333 1 402 +;Gap=M1203
scaffold62|size550535	protein2genome	protein_match	37862	38047	161	-	.	ID=scaffold62|size550535:hit:23274:3.12.0.0;Name=jgi|Thaoce1|83591|rna4947;score=161
scaffold62|size550535	protein2genome	match_part	37862	38047	161	-	.	ID=scaffold62|size550535:hsp:42974:3.12.0.0;Parent=scaffold62|size550535:hit:23274:3.12.0.0;Target=jgi|Thaoce1|83591|rna4947 2 63 +;Gap=M186
scaffold62|size550535	protein2genome	protein_match	38606	39370	624	-	.	ID=scaffold62|size550535:hit:23275:3.12.0.0;Name=jgi|Thaoce1|74192|rna7898;score=624
scaffold62|size550535	protein2genome	match_part	38606	39370	624	-	.	ID=scaffold62|size550535:hsp:42975:3.12.0.0;Parent=scaffold62|size550535:hit:23275:3.12.0.0;Target=jgi|Thaoce1|74192|rna7898 107 362 +;Gap=M765
scaffold62|size550535	protein2genome	protein_match	37859	38671	600	-	.	ID=scaffold62|size550535:hit:23276:3.12.0.0;Name=jgi|Thaoce1|103294|rna26631;score=600
scaffold62|size550535	protein2genome	match_part	37859	38671	600	-	.	ID=scaffold62|size550535:hsp:42976:3.12.0.0;Parent=scaffold62|size550535:hit:23276:3.12.0.0;Target=jgi|Thaoce1|103294|rna26631 2 275 +;Gap=M813
scaffold62|size550535	protein2genome	protein_match	38072	38326	223	-	.	ID=scaffold62|size550535:hit:23277:3.12.0.0;Name=jgi|Thaoce1|77882|rna23268;score=223
scaffold62|size550535	protein2genome	match_part	38072	38326	223	-	.	ID=scaffold62|size550535:hsp:42977:3.12.0.0;Parent=scaffold62|size550535:hit:23277:3.12.0.0;Target=jgi|Thaoce1|77882|rna23268 1 85 +;Gap=M255
scaffold62|size550535	protein2genome	protein_match	37886	38092	200	-	.	ID=scaffold62|size550535:hit:23278:3.12.0.0;Name=jgi|Thaoce1|73762|rna25162;score=200
scaffold62|size550535	protein2genome	match_part	37886	38092	200	-	.	ID=scaffold62|size550535:hsp:42978:3.12.0.0;Parent=scaffold62|size550535:hit:23278:3.12.0.0;Target=jgi|Thaoce1|73762|rna25162 1 69 +;Gap=M207
scaffold62|size550535	protein2genome	protein_match	63068	63232	115	+	.	ID=scaffold62|size550535:hit:23279:3.12.0.0;Name=jgi|Fracy1|271897|estExt_fgenesh2_kg.C_320003;score=115
scaffold62|size550535	protein2genome	match_part	63068	63232	115	+	.	ID=scaffold62|size550535:hsp:42979:3.12.0.0;Parent=scaffold62|size550535:hit:23279:3.12.0.0;Target=jgi|Fracy1|271897|estExt_fgenesh2_kg.C_320003 10 62 +;Gap=M165
scaffold62|size550535	protein2genome	protein_match	61661	62974	716	+	.	ID=scaffold62|size550535:hit:23280:3.12.0.0;Name=jgi|Phatr2|25184|estExt_Genewise1.C_chr_20062;score=716
scaffold62|size550535	protein2genome	match_part	61661	61788	716	+	.	ID=scaffold62|size550535:hsp:42980:3.12.0.0;Parent=scaffold62|size550535:hit:23280:3.12.0.0;Target=jgi|Phatr2|25184|estExt_Genewise1.C_chr_20062 130 171 +;Gap=M128
scaffold62|size550535	protein2genome	match_part	61846	62045	716	+	.	ID=scaffold62|size550535:hsp:42981:3.12.0.0;Parent=scaffold62|size550535:hit:23280:3.12.0.0;Target=jgi|Phatr2|25184|estExt_Genewise1.C_chr_20062 172 237 +;Gap=M200
scaffold62|size550535	protein2genome	match_part	62127	62974	716	+	.	ID=scaffold62|size550535:hsp:42982:3.12.0.0;Parent=scaffold62|size550535:hit:23280:3.12.0.0;Target=jgi|Phatr2|25184|estExt_Genewise1.C_chr_20062 238 510 +;Gap=M848
scaffold62|size550535	protein2genome	protein_match	63900	66291	1302	-	.	ID=scaffold62|size550535:hit:23281:3.12.0.0;Name=jgi|Fracy1|188671|e_gw1.9.483.1;score=1302
scaffold62|size550535	protein2genome	match_part	66177	66291	1302	-	.	ID=scaffold62|size550535:hsp:42983:3.12.0.0;Parent=scaffold62|size550535:hit:23281:3.12.0.0;Target=jgi|Fracy1|188671|e_gw1.9.483.1 80 117 +;Gap=M115
scaffold62|size550535	protein2genome	match_part	64473	65465	1302	-	.	ID=scaffold62|size550535:hsp:42984:3.12.0.0;Parent=scaffold62|size550535:hit:23281:3.12.0.0;Target=jgi|Fracy1|188671|e_gw1.9.483.1 118 447 +;Gap=M993
scaffold62|size550535	protein2genome	match_part	63900	64285	1302	-	.	ID=scaffold62|size550535:hsp:42985:3.12.0.0;Parent=scaffold62|size550535:hit:23281:3.12.0.0;Target=jgi|Fracy1|188671|e_gw1.9.483.1 448 577 +;Gap=M386
scaffold62|size550535	protein2genome	protein_match	63900	65262	1097	-	.	ID=scaffold62|size550535:hit:23282:3.12.0.0;Name=jgi|Fracy1|201416|e_gw1.63.9.1;score=1097
scaffold62|size550535	protein2genome	match_part	64473	65262	1097	-	.	ID=scaffold62|size550535:hsp:42986:3.12.0.0;Parent=scaffold62|size550535:hit:23282:3.12.0.0;Target=jgi|Fracy1|201416|e_gw1.63.9.1 1 264 +;Gap=M790
scaffold62|size550535	protein2genome	match_part	63900	64234	1097	-	.	ID=scaffold62|size550535:hsp:42987:3.12.0.0;Parent=scaffold62|size550535:hit:23282:3.12.0.0;Target=jgi|Fracy1|201416|e_gw1.63.9.1 265 376 +;Gap=M335
scaffold62|size550535	protein2genome	protein_match	63468	65463	2116	-	.	ID=scaffold62|size550535:hit:23283:3.12.0.0;Name=jgi|Thaoce1|88430|rna32069;score=2116
scaffold62|size550535	protein2genome	match_part	64473	65463	2116	-	.	ID=scaffold62|size550535:hsp:42988:3.12.0.0;Parent=scaffold62|size550535:hit:23283:3.12.0.0;Target=jgi|Thaoce1|88430|rna32069 485 814 +;Gap=M991
scaffold62|size550535	protein2genome	match_part	64214	64285	2116	-	.	ID=scaffold62|size550535:hsp:42989:3.12.0.0;Parent=scaffold62|size550535:hit:23283:3.12.0.0;Target=jgi|Thaoce1|88430|rna32069 815 837 +;Gap=M72
scaffold62|size550535	protein2genome	match_part	63468	64180	2116	-	.	ID=scaffold62|size550535:hsp:42990:3.12.0.0;Parent=scaffold62|size550535:hit:23283:3.12.0.0;Target=jgi|Thaoce1|88430|rna32069 838 1079 +;Gap=M713
scaffold62|size550535	protein2genome	protein_match	63576	65544	1450	-	.	ID=scaffold62|size550535:hit:23284:3.12.0.0;Name=jgi|Phatr2|43552|estExt_fgenesh1_pg.C_chr_20323;score=1450
scaffold62|size550535	protein2genome	match_part	64473	65544	1450	-	.	ID=scaffold62|size550535:hsp:42991:3.12.0.0;Parent=scaffold62|size550535:hit:23284:3.12.0.0;Target=jgi|Phatr2|43552|estExt_fgenesh1_pg.C_chr_20323 352 707 +;Gap=M1072
scaffold62|size550535	protein2genome	match_part	63576	64222	1450	-	.	ID=scaffold62|size550535:hsp:42992:3.12.0.0;Parent=scaffold62|size550535:hit:23284:3.12.0.0;Target=jgi|Phatr2|43552|estExt_fgenesh1_pg.C_chr_20323 708 926 +;Gap=M647
scaffold62|size550535	protein2genome	protein_match	63453	66705	3163	-	.	ID=scaffold62|size550535:hit:23285:3.12.0.0;Name=jgi|Thaps3|5904|fgenesh1_pg.C_chr_6000059;score=3163
scaffold62|size550535	protein2genome	match_part	66540	66705	3163	-	.	ID=scaffold62|size550535:hsp:42993:3.12.0.0;Parent=scaffold62|size550535:hit:23285:3.12.0.0;Target=jgi|Thaps3|5904|fgenesh1_pg.C_chr_6000059 271 326 +;Gap=M166
scaffold62|size550535	protein2genome	match_part	66022	66509	3163	-	.	ID=scaffold62|size550535:hsp:42994:3.12.0.0;Parent=scaffold62|size550535:hit:23285:3.12.0.0;Target=jgi|Thaps3|5904|fgenesh1_pg.C_chr_6000059 327 490 +;Gap=M488
scaffold62|size550535	protein2genome	match_part	64473	65976	3163	-	.	ID=scaffold62|size550535:hsp:42995:3.12.0.0;Parent=scaffold62|size550535:hit:23285:3.12.0.0;Target=jgi|Thaps3|5904|fgenesh1_pg.C_chr_6000059 491 987 +;Gap=M1504
scaffold62|size550535	protein2genome	match_part	64211	64285	3163	-	.	ID=scaffold62|size550535:hsp:42996:3.12.0.0;Parent=scaffold62|size550535:hit:23285:3.12.0.0;Target=jgi|Thaps3|5904|fgenesh1_pg.C_chr_6000059 988 1012 +;Gap=M75
scaffold62|size550535	protein2genome	match_part	63453	64180	3163	-	.	ID=scaffold62|size550535:hsp:42997:3.12.0.0;Parent=scaffold62|size550535:hit:23285:3.12.0.0;Target=jgi|Thaps3|5904|fgenesh1_pg.C_chr_6000059 1013 1252 +;Gap=M728
scaffold62|size550535	protein2genome	protein_match	77492	78733	1065	-	.	ID=scaffold62|size550535:hit:23286:3.12.0.0;Name=jgi|Thaps3|5796|fgenesh1_pg.C_chr_5000838;score=1065
scaffold62|size550535	protein2genome	match_part	77492	78733	1065	-	.	ID=scaffold62|size550535:hsp:42998:3.12.0.0;Parent=scaffold62|size550535:hit:23286:3.12.0.0;Target=jgi|Thaps3|5796|fgenesh1_pg.C_chr_5000838 1 419 +;Gap=M1242
scaffold62|size550535	protein2genome	protein_match	77420	78226	605	-	.	ID=scaffold62|size550535:hit:23287:3.12.0.0;Name=jgi|Thaoce1|90127|rna3041;score=605
scaffold62|size550535	protein2genome	match_part	77420	78226	605	-	.	ID=scaffold62|size550535:hsp:42999:3.12.0.0;Parent=scaffold62|size550535:hit:23287:3.12.0.0;Target=jgi|Thaoce1|90127|rna3041 134 399 +;Gap=M807
scaffold62|size550535	protein2genome	protein_match	77471	78961	1223	-	.	ID=scaffold62|size550535:hit:23288:3.12.0.0;Name=jgi|Thaps3|22918|estExt_fgenesh1_pg.C_chr_50827;score=1223
scaffold62|size550535	protein2genome	match_part	77471	78961	1223	-	.	ID=scaffold62|size550535:hsp:43000:3.12.0.0;Parent=scaffold62|size550535:hit:23288:3.12.0.0;Target=jgi|Thaps3|22918|estExt_fgenesh1_pg.C_chr_50827 31 537 +;Gap=M1491
scaffold62|size550535	blastx	protein_match	92730	94470	152	+	.	ID=scaffold62|size550535:hit:23289:3.12.0.0;Name=jgi|Fracy1|200513|e_gw1.52.174.1;score=152
scaffold62|size550535	blastx	match_part	92730	93017	152	+	.	ID=scaffold62|size550535:hsp:43001:3.12.0.0;Parent=scaffold62|size550535:hit:23289:3.12.0.0;Target=jgi|Fracy1|200513|e_gw1.52.174.1 10 110 +;Gap=M288
scaffold62|size550535	blastx	match_part	94165	94470	324	+	.	ID=scaffold62|size550535:hsp:43002:3.12.0.0;Parent=scaffold62|size550535:hit:23289:3.12.0.0;Target=jgi|Fracy1|200513|e_gw1.52.174.1 48 148 +;Gap=M306
scaffold62|size550535	blastx	protein_match	92658	94470	159	+	.	ID=scaffold62|size550535:hit:23290:3.12.0.0;Name=jgi|Fracy1|187198|e_gw1.7.1386.1;score=159
scaffold62|size550535	blastx	match_part	92658	93017	159	+	.	ID=scaffold62|size550535:hsp:43003:3.12.0.0;Parent=scaffold62|size550535:hit:23290:3.12.0.0;Target=jgi|Fracy1|187198|e_gw1.7.1386.1 23 149 +;Gap=M360
scaffold62|size550535	blastx	match_part	94165	94470	328	+	.	ID=scaffold62|size550535:hsp:43004:3.12.0.0;Parent=scaffold62|size550535:hit:23290:3.12.0.0;Target=jgi|Fracy1|187198|e_gw1.7.1386.1 87 187 +;Gap=M306
scaffold62|size550535	blastx	protein_match	92658	94470	159	+	.	ID=scaffold62|size550535:hit:23291:3.12.0.0;Name=jgi|Fracy1|187198|e_gw1.7.1386.1;score=159
scaffold62|size550535	blastx	match_part	92658	93017	159	+	.	ID=scaffold62|size550535:hsp:43005:3.12.0.0;Parent=scaffold62|size550535:hit:23291:3.12.0.0;Target=jgi|Fracy1|187198|e_gw1.7.1386.1 23 149 +;Gap=M360
scaffold62|size550535	blastx	match_part	94165	94470	328	+	.	ID=scaffold62|size550535:hsp:43006:3.12.0.0;Parent=scaffold62|size550535:hit:23291:3.12.0.0;Target=jgi|Fracy1|187198|e_gw1.7.1386.1 87 187 +;Gap=M306
scaffold62|size550535	blastx	protein_match	92658	94470	159	+	.	ID=scaffold62|size550535:hit:23292:3.12.0.0;Name=jgi|Fracy1|187198|e_gw1.7.1386.1;score=159
scaffold62|size550535	blastx	match_part	92658	93017	159	+	.	ID=scaffold62|size550535:hsp:43007:3.12.0.0;Parent=scaffold62|size550535:hit:23292:3.12.0.0;Target=jgi|Fracy1|187198|e_gw1.7.1386.1 23 149 +;Gap=M360
scaffold62|size550535	blastx	match_part	94165	94470	328	+	.	ID=scaffold62|size550535:hsp:43008:3.12.0.0;Parent=scaffold62|size550535:hit:23292:3.12.0.0;Target=jgi|Fracy1|187198|e_gw1.7.1386.1 87 187 +;Gap=M306
scaffold62|size550535	blastx	protein_match	92784	94419	128	+	.	ID=scaffold62|size550535:hit:23293:3.12.0.0;Name=jgi|Thaps3|19136|gw1.6.561.1;score=128
scaffold62|size550535	blastx	match_part	92784	92876	128	+	.	ID=scaffold62|size550535:hsp:43009:3.12.0.0;Parent=scaffold62|size550535:hit:23293:3.12.0.0;Target=jgi|Thaps3|19136|gw1.6.561.1 1 31 +;Gap=M93
scaffold62|size550535	blastx	match_part	93111	93383	141	+	.	ID=scaffold62|size550535:hsp:43010:3.12.0.0;Parent=scaffold62|size550535:hit:23293:3.12.0.0;Target=jgi|Thaps3|19136|gw1.6.561.1 29 90 +;Gap=M273
scaffold62|size550535	blastx	match_part	94198	94419	167	+	.	ID=scaffold62|size550535:hsp:43011:3.12.0.0;Parent=scaffold62|size550535:hit:23293:3.12.0.0;Target=jgi|Thaps3|19136|gw1.6.561.1 32 90 +;Gap=M222
scaffold62|size550535	protein2genome	protein_match	92730	94470	434	+	.	ID=scaffold62|size550535:hit:23294:3.12.0.0;Name=jgi|Fracy1|200513|e_gw1.52.174.1;score=434
scaffold62|size550535	protein2genome	match_part	92730	92838	434	+	.	ID=scaffold62|size550535:hsp:43012:3.12.0.0;Parent=scaffold62|size550535:hit:23294:3.12.0.0;Target=jgi|Fracy1|200513|e_gw1.52.174.1 10 45 +;Gap=M109
scaffold62|size550535	protein2genome	match_part	94160	94470	434	+	.	ID=scaffold62|size550535:hsp:43013:3.12.0.0;Parent=scaffold62|size550535:hit:23294:3.12.0.0;Target=jgi|Fracy1|200513|e_gw1.52.174.1 46 148 +;Gap=M311
scaffold62|size550535	protein2genome	protein_match	92730	94470	434	+	.	ID=scaffold62|size550535:hit:23295:3.12.0.0;Name=jgi|Fracy1|187198|e_gw1.7.1386.1;score=434
scaffold62|size550535	protein2genome	match_part	92730	92838	434	+	.	ID=scaffold62|size550535:hsp:43014:3.12.0.0;Parent=scaffold62|size550535:hit:23295:3.12.0.0;Target=jgi|Fracy1|187198|e_gw1.7.1386.1 49 84 +;Gap=M109
scaffold62|size550535	protein2genome	match_part	94160	94470	434	+	.	ID=scaffold62|size550535:hsp:43015:3.12.0.0;Parent=scaffold62|size550535:hit:23295:3.12.0.0;Target=jgi|Fracy1|187198|e_gw1.7.1386.1 85 187 +;Gap=M311
scaffold62|size550535	protein2genome	protein_match	92784	94419	322	+	.	ID=scaffold62|size550535:hit:23296:3.12.0.0;Name=jgi|Thaps3|19136|gw1.6.561.1;score=322
scaffold62|size550535	protein2genome	match_part	92784	92876	322	+	.	ID=scaffold62|size550535:hsp:43016:3.12.0.0;Parent=scaffold62|size550535:hit:23296:3.12.0.0;Target=jgi|Thaps3|19136|gw1.6.561.1 1 31 +;Gap=M93
scaffold62|size550535	protein2genome	match_part	93120	93197	322	+	.	ID=scaffold62|size550535:hsp:43017:3.12.0.0;Parent=scaffold62|size550535:hit:23296:3.12.0.0;Target=jgi|Thaps3|19136|gw1.6.561.1 32 57 +;Gap=M78
scaffold62|size550535	protein2genome	match_part	94321	94419	322	+	.	ID=scaffold62|size550535:hsp:43018:3.12.0.0;Parent=scaffold62|size550535:hit:23296:3.12.0.0;Target=jgi|Thaps3|19136|gw1.6.561.1 58 90 +;Gap=M99
scaffold62|size550535	blastn	expressed_sequence_match	12658	13465	808	+	.	ID=scaffold62|size550535:hit:23297:3.12.0.0;Name=TRINITY_DN9530_c0_g2_i1;score=808
scaffold62|size550535	blastn	match_part	12658	13465	808	+	.	ID=scaffold62|size550535:hsp:43019:3.12.0.0;Parent=scaffold62|size550535:hit:23297:3.12.0.0;Target=TRINITY_DN9530_c0_g2_i1 1 808 +;Gap=M808
scaffold62|size550535	blastn	expressed_sequence_match	12647	13465	809	-	.	ID=scaffold62|size550535:hit:23298:3.12.0.0;Name=TRINITY_DN3536_c0_g2_i1;score=809
scaffold62|size550535	blastn	match_part	12647	13465	809	-	.	ID=scaffold62|size550535:hsp:43020:3.12.0.0;Parent=scaffold62|size550535:hit:23298:3.12.0.0;Target=TRINITY_DN3536_c0_g2_i1 7 826 +;Gap=M819
scaffold62|size550535	blastn	expressed_sequence_match	13557	16335	2779	-	.	ID=scaffold62|size550535:hit:23299:3.12.0.0;Name=TRINITY_DN8552_c0_g1_i4;score=2779
scaffold62|size550535	blastn	match_part	13557	16335	2779	-	.	ID=scaffold62|size550535:hsp:43021:3.12.0.0;Parent=scaffold62|size550535:hit:23299:3.12.0.0;Target=TRINITY_DN8552_c0_g1_i4 1 2779 +;Gap=M2779
scaffold62|size550535	blastn	expressed_sequence_match	13557	16335	367	-	.	ID=scaffold62|size550535:hit:23300:3.12.0.0;Name=TRINITY_DN8552_c0_g1_i5;score=367
scaffold62|size550535	blastn	match_part	15969	16335	367	-	.	ID=scaffold62|size550535:hsp:43022:3.12.0.0;Parent=scaffold62|size550535:hit:23300:3.12.0.0;Target=TRINITY_DN8552_c0_g1_i5 1 367 +;Gap=M367
scaffold62|size550535	blastn	match_part	15050	15873	824	-	.	ID=scaffold62|size550535:hsp:43023:3.12.0.0;Parent=scaffold62|size550535:hit:23300:3.12.0.0;Target=TRINITY_DN8552_c0_g1_i5 366 1189 +;Gap=M824
scaffold62|size550535	blastn	match_part	13557	14962	1406	-	.	ID=scaffold62|size550535:hsp:43024:3.12.0.0;Parent=scaffold62|size550535:hit:23300:3.12.0.0;Target=TRINITY_DN8552_c0_g1_i5 1190 2595 +;Gap=M1406
scaffold62|size550535	blastn	expressed_sequence_match	13557	16335	1286	-	.	ID=scaffold62|size550535:hit:23301:3.12.0.0;Name=TRINITY_DN8552_c0_g1_i1;score=1286
scaffold62|size550535	blastn	match_part	15050	16335	1286	-	.	ID=scaffold62|size550535:hsp:43025:3.12.0.0;Parent=scaffold62|size550535:hit:23301:3.12.0.0;Target=TRINITY_DN8552_c0_g1_i1 1 1286 +;Gap=M1286
scaffold62|size550535	blastn	match_part	13557	14962	1406	-	.	ID=scaffold62|size550535:hsp:43026:3.12.0.0;Parent=scaffold62|size550535:hit:23301:3.12.0.0;Target=TRINITY_DN8552_c0_g1_i1 1287 2692 +;Gap=M1406
scaffold62|size550535	blastn	expressed_sequence_match	13557	16335	367	-	.	ID=scaffold62|size550535:hit:23302:3.12.0.0;Name=TRINITY_DN8552_c0_g1_i2;score=367
scaffold62|size550535	blastn	match_part	15969	16335	367	-	.	ID=scaffold62|size550535:hsp:43027:3.12.0.0;Parent=scaffold62|size550535:hit:23302:3.12.0.0;Target=TRINITY_DN8552_c0_g1_i2 1 367 +;Gap=M367
scaffold62|size550535	blastn	match_part	13557	15853	2297	-	.	ID=scaffold62|size550535:hsp:43028:3.12.0.0;Parent=scaffold62|size550535:hit:23302:3.12.0.0;Target=TRINITY_DN8552_c0_g1_i2 367 2663 +;Gap=M2297
scaffold62|size550535	blastn	expressed_sequence_match	18624	18858	157	-	.	ID=scaffold62|size550535:hit:23303:3.12.0.0;Name=TRINITY_DN13298_c0_g1_i1;score=157
scaffold62|size550535	blastn	match_part	18624	18858	157	-	.	ID=scaffold62|size550535:hsp:43029:3.12.0.0;Parent=scaffold62|size550535:hit:23303:3.12.0.0;Target=TRINITY_DN13298_c0_g1_i1 46 280 +;Gap=M235
scaffold62|size550535	blastn	expressed_sequence_match	19632	19812	99	+	.	ID=scaffold62|size550535:hit:23304:3.12.0.0;Name=TRINITY_DN9288_c0_g1_i1;score=99
scaffold62|size550535	blastn	match_part	19632	19812	99	+	.	ID=scaffold62|size550535:hsp:43030:3.12.0.0;Parent=scaffold62|size550535:hit:23304:3.12.0.0;Target=TRINITY_DN9288_c0_g1_i1 19 200 +;Gap=M181
scaffold62|size550535	blastn	expressed_sequence_match	19918	20062	105	-	.	ID=scaffold62|size550535:hit:23305:3.12.0.0;Name=TRINITY_DN2787_c0_g1_i1;score=105
scaffold62|size550535	blastn	match_part	19918	20062	105	-	.	ID=scaffold62|size550535:hsp:43031:3.12.0.0;Parent=scaffold62|size550535:hit:23305:3.12.0.0;Target=TRINITY_DN2787_c0_g1_i1 22 167 +;Gap=M145
scaffold62|size550535	blastn	expressed_sequence_match	20157	20456	84	-	.	ID=scaffold62|size550535:hit:23306:3.12.0.0;Name=TRINITY_DN15476_c0_g2_i2;score=84
scaffold62|size550535	blastn	match_part	20157	20456	84	-	.	ID=scaffold62|size550535:hsp:43032:3.12.0.0;Parent=scaffold62|size550535:hit:23306:3.12.0.0;Target=TRINITY_DN15476_c0_g2_i2 113 415 +;Gap=M300
scaffold62|size550535	blastn	expressed_sequence_match	33959	34177	135	+	.	ID=scaffold62|size550535:hit:23307:3.12.0.0;Name=TRINITY_DN14345_c0_g1_i1;score=135
scaffold62|size550535	blastn	match_part	33959	34177	135	+	.	ID=scaffold62|size550535:hsp:43033:3.12.0.0;Parent=scaffold62|size550535:hit:23307:3.12.0.0;Target=TRINITY_DN14345_c0_g1_i1 177 395 +;Gap=M219
scaffold62|size550535	blastn	expressed_sequence_match	33959	34194	110	+	.	ID=scaffold62|size550535:hit:23308:3.12.0.0;Name=TRINITY_DN8742_c0_g3_i1;score=110
scaffold62|size550535	blastn	match_part	33959	34194	110	+	.	ID=scaffold62|size550535:hsp:43034:3.12.0.0;Parent=scaffold62|size550535:hit:23308:3.12.0.0;Target=TRINITY_DN8742_c0_g3_i1 124 359 +;Gap=M236
scaffold62|size550535	blastn	expressed_sequence_match	34043	34194	128	-	.	ID=scaffold62|size550535:hit:23309:3.12.0.0;Name=TRINITY_DN9744_c0_g1_i2;score=128
scaffold62|size550535	blastn	match_part	34043	34194	128	-	.	ID=scaffold62|size550535:hsp:43035:3.12.0.0;Parent=scaffold62|size550535:hit:23309:3.12.0.0;Target=TRINITY_DN9744_c0_g1_i2 115 266 +;Gap=M152
scaffold62|size550535	blastn	expressed_sequence_match	35586	35783	78	+	.	ID=scaffold62|size550535:hit:23310:3.12.0.0;Name=TRINITY_DN28403_c0_g1_i1;score=78
scaffold62|size550535	blastn	match_part	35586	35783	78	+	.	ID=scaffold62|size550535:hsp:43036:3.12.0.0;Parent=scaffold62|size550535:hit:23310:3.12.0.0;Target=TRINITY_DN28403_c0_g1_i1 99 296 +;Gap=M198
scaffold62|size550535	blastn	expressed_sequence_match	35798	35994	104	+	.	ID=scaffold62|size550535:hit:23311:3.12.0.0;Name=TRINITY_DN3425_c0_g1_i1;score=104
scaffold62|size550535	blastn	match_part	35798	35994	104	+	.	ID=scaffold62|size550535:hsp:43037:3.12.0.0;Parent=scaffold62|size550535:hit:23311:3.12.0.0;Target=TRINITY_DN3425_c0_g1_i1 23 213 +;Gap=M197
scaffold62|size550535	blastn	expressed_sequence_match	50528	51108	581	-	.	ID=scaffold62|size550535:hit:23312:3.12.0.0;Name=TRINITY_DN17393_c1_g2_i2;score=581
scaffold62|size550535	blastn	match_part	50528	51108	581	-	.	ID=scaffold62|size550535:hsp:43038:3.12.0.0;Parent=scaffold62|size550535:hit:23312:3.12.0.0;Target=TRINITY_DN17393_c1_g2_i2 1 581 +;Gap=M581
scaffold62|size550535	blastn	expressed_sequence_match	49103	49367	265	-	.	ID=scaffold62|size550535:hit:23313:3.12.0.0;Name=TRINITY_DN17393_c1_g2_i5;score=265
scaffold62|size550535	blastn	match_part	49103	49367	265	-	.	ID=scaffold62|size550535:hsp:43039:3.12.0.0;Parent=scaffold62|size550535:hit:23313:3.12.0.0;Target=TRINITY_DN17393_c1_g2_i5 1 265 +;Gap=M265
scaffold62|size550535	blastn	expressed_sequence_match	48744	52165	1080	-	.	ID=scaffold62|size550535:hit:23314:3.12.0.0;Name=TRINITY_DN17393_c1_g2_i8;score=1080
scaffold62|size550535	blastn	match_part	51086	52165	1080	-	.	ID=scaffold62|size550535:hsp:43040:3.12.0.0;Parent=scaffold62|size550535:hit:23314:3.12.0.0;Target=TRINITY_DN17393_c1_g2_i8 1 1080 +;Gap=M1080
scaffold62|size550535	blastn	match_part	50528	50832	305	-	.	ID=scaffold62|size550535:hsp:43041:3.12.0.0;Parent=scaffold62|size550535:hit:23314:3.12.0.0;Target=TRINITY_DN17393_c1_g2_i8 1080 1384 +;Gap=M305
scaffold62|size550535	blastn	match_part	50128	50445	318	-	.	ID=scaffold62|size550535:hsp:43042:3.12.0.0;Parent=scaffold62|size550535:hit:23314:3.12.0.0;Target=TRINITY_DN17393_c1_g2_i8 1384 1701 +;Gap=M318
scaffold62|size550535	blastn	match_part	48744	50035	1292	-	.	ID=scaffold62|size550535:hsp:43043:3.12.0.0;Parent=scaffold62|size550535:hit:23314:3.12.0.0;Target=TRINITY_DN17393_c1_g2_i8 1698 2989 +;Gap=M1292
scaffold62|size550535	blastn	expressed_sequence_match	48744	52165	1080	-	.	ID=scaffold62|size550535:hit:23315:3.12.0.0;Name=TRINITY_DN17393_c1_g2_i9;score=1080
scaffold62|size550535	blastn	match_part	51086	52165	1080	-	.	ID=scaffold62|size550535:hsp:43044:3.12.0.0;Parent=scaffold62|size550535:hit:23315:3.12.0.0;Target=TRINITY_DN17393_c1_g2_i9 1 1080 +;Gap=M1080
scaffold62|size550535	blastn	match_part	50128	50832	705	-	.	ID=scaffold62|size550535:hsp:43045:3.12.0.0;Parent=scaffold62|size550535:hit:23315:3.12.0.0;Target=TRINITY_DN17393_c1_g2_i9 1080 1784 +;Gap=M705
scaffold62|size550535	blastn	match_part	49490	50035	546	-	.	ID=scaffold62|size550535:hsp:43046:3.12.0.0;Parent=scaffold62|size550535:hit:23315:3.12.0.0;Target=TRINITY_DN17393_c1_g2_i9 1781 2326 +;Gap=M546
scaffold62|size550535	blastn	match_part	48744	49367	624	-	.	ID=scaffold62|size550535:hsp:43047:3.12.0.0;Parent=scaffold62|size550535:hit:23315:3.12.0.0;Target=TRINITY_DN17393_c1_g2_i9 2326 2949 +;Gap=M624
scaffold62|size550535	blastn	expressed_sequence_match	48744	52244	624	+	.	ID=scaffold62|size550535:hit:23316:3.12.0.0;Name=TRINITY_DN12191_c0_g1_i1;score=624
scaffold62|size550535	blastn	match_part	48744	49367	624	+	.	ID=scaffold62|size550535:hsp:43048:3.12.0.0;Parent=scaffold62|size550535:hit:23316:3.12.0.0;Target=TRINITY_DN12191_c0_g1_i1 366 989 +;Gap=M624
scaffold62|size550535	blastn	match_part	49490	50035	546	+	.	ID=scaffold62|size550535:hsp:43049:3.12.0.0;Parent=scaffold62|size550535:hit:23316:3.12.0.0;Target=TRINITY_DN12191_c0_g1_i1 989 1534 +;Gap=M546
scaffold62|size550535	blastn	match_part	50128	50445	318	+	.	ID=scaffold62|size550535:hsp:43050:3.12.0.0;Parent=scaffold62|size550535:hit:23316:3.12.0.0;Target=TRINITY_DN12191_c0_g1_i1 1531 1848 +;Gap=M318
scaffold62|size550535	blastn	match_part	50528	50832	305	+	.	ID=scaffold62|size550535:hsp:43051:3.12.0.0;Parent=scaffold62|size550535:hit:23316:3.12.0.0;Target=TRINITY_DN12191_c0_g1_i1 1848 2152 +;Gap=M305
scaffold62|size550535	blastn	match_part	51086	52244	1159	+	.	ID=scaffold62|size550535:hsp:43052:3.12.0.0;Parent=scaffold62|size550535:hit:23316:3.12.0.0;Target=TRINITY_DN12191_c0_g1_i1 2152 3310 +;Gap=M1159
scaffold62|size550535	blastn	expressed_sequence_match	48744	52165	1080	-	.	ID=scaffold62|size550535:hit:23317:3.12.0.0;Name=TRINITY_DN17393_c1_g2_i10;score=1080
scaffold62|size550535	blastn	match_part	51086	52165	1080	-	.	ID=scaffold62|size550535:hsp:43053:3.12.0.0;Parent=scaffold62|size550535:hit:23317:3.12.0.0;Target=TRINITY_DN17393_c1_g2_i10 1 1080 +;Gap=M1080
scaffold62|size550535	blastn	match_part	50528	50832	305	-	.	ID=scaffold62|size550535:hsp:43054:3.12.0.0;Parent=scaffold62|size550535:hit:23317:3.12.0.0;Target=TRINITY_DN17393_c1_g2_i10 1080 1384 +;Gap=M305
scaffold62|size550535	blastn	match_part	50128	50445	318	-	.	ID=scaffold62|size550535:hsp:43055:3.12.0.0;Parent=scaffold62|size550535:hit:23317:3.12.0.0;Target=TRINITY_DN17393_c1_g2_i10 1384 1701 +;Gap=M318
scaffold62|size550535	blastn	match_part	49490	50035	546	-	.	ID=scaffold62|size550535:hsp:43056:3.12.0.0;Parent=scaffold62|size550535:hit:23317:3.12.0.0;Target=TRINITY_DN17393_c1_g2_i10 1698 2243 +;Gap=M546
scaffold62|size550535	blastn	match_part	48744	49367	624	-	.	ID=scaffold62|size550535:hsp:43057:3.12.0.0;Parent=scaffold62|size550535:hit:23317:3.12.0.0;Target=TRINITY_DN17393_c1_g2_i10 2243 2866 +;Gap=M624
scaffold62|size550535	blastn	expressed_sequence_match	48744	52165	1080	-	.	ID=scaffold62|size550535:hit:23318:3.12.0.0;Name=TRINITY_DN17393_c1_g2_i11;score=1080
scaffold62|size550535	blastn	match_part	51086	52165	1080	-	.	ID=scaffold62|size550535:hsp:43058:3.12.0.0;Parent=scaffold62|size550535:hit:23318:3.12.0.0;Target=TRINITY_DN17393_c1_g2_i11 1 1080 +;Gap=M1080
scaffold62|size550535	blastn	match_part	50128	50832	705	-	.	ID=scaffold62|size550535:hsp:43059:3.12.0.0;Parent=scaffold62|size550535:hit:23318:3.12.0.0;Target=TRINITY_DN17393_c1_g2_i11 1080 1784 +;Gap=M705
scaffold62|size550535	blastn	match_part	48744	50035	1292	-	.	ID=scaffold62|size550535:hsp:43060:3.12.0.0;Parent=scaffold62|size550535:hit:23318:3.12.0.0;Target=TRINITY_DN17393_c1_g2_i11 1781 3072 +;Gap=M1292
scaffold62|size550535	blastn	expressed_sequence_match	50738	51128	391	-	.	ID=scaffold62|size550535:hit:23319:3.12.0.0;Name=TRINITY_DN16307_c0_g1_i1;score=391
scaffold62|size550535	blastn	match_part	50738	51128	391	-	.	ID=scaffold62|size550535:hsp:43061:3.12.0.0;Parent=scaffold62|size550535:hit:23319:3.12.0.0;Target=TRINITY_DN16307_c0_g1_i1 1 391 +;Gap=M391
scaffold62|size550535	blastn	expressed_sequence_match	58339	58774	370	+	.	ID=scaffold62|size550535:hit:23320:3.12.0.0;Name=TRINITY_DN6194_c0_g1_i2;score=370
scaffold62|size550535	blastn	match_part	58339	58774	370	+	.	ID=scaffold62|size550535:hsp:43062:3.12.0.0;Parent=scaffold62|size550535:hit:23320:3.12.0.0;Target=TRINITY_DN6194_c0_g1_i2 1 436 +;Gap=M436
scaffold62|size550535	blastn	expressed_sequence_match	58330	58957	550	-	.	ID=scaffold62|size550535:hit:23321:3.12.0.0;Name=TRINITY_DN17205_c0_g3_i4;score=550
scaffold62|size550535	blastn	match_part	58330	58957	550	-	.	ID=scaffold62|size550535:hsp:43063:3.12.0.0;Parent=scaffold62|size550535:hit:23321:3.12.0.0;Target=TRINITY_DN17205_c0_g3_i4 1 628 +;Gap=M628
scaffold62|size550535	blastn	expressed_sequence_match	60673	61149	365	+	.	ID=scaffold62|size550535:hit:23322:3.12.0.0;Name=TRINITY_DN8000_c0_g1_i4;score=365
scaffold62|size550535	blastn	match_part	60673	61149	365	+	.	ID=scaffold62|size550535:hsp:43064:3.12.0.0;Parent=scaffold62|size550535:hit:23322:3.12.0.0;Target=TRINITY_DN8000_c0_g1_i4 136 618 +;Gap=M477
scaffold62|size550535	blastn	expressed_sequence_match	63364	67508	4145	-	.	ID=scaffold62|size550535:hit:23323:3.12.0.0;Name=TRINITY_DN8504_c0_g1_i1;score=4145
scaffold62|size550535	blastn	match_part	63364	67508	4145	-	.	ID=scaffold62|size550535:hsp:43065:3.12.0.0;Parent=scaffold62|size550535:hit:23323:3.12.0.0;Target=TRINITY_DN8504_c0_g1_i1 52 4196 +;Gap=M4145
scaffold62|size550535	blastn	expressed_sequence_match	63364	67508	3036	-	.	ID=scaffold62|size550535:hit:23324:3.12.0.0;Name=TRINITY_DN8504_c0_g1_i2;score=3036
scaffold62|size550535	blastn	match_part	64473	67508	3036	-	.	ID=scaffold62|size550535:hsp:43066:3.12.0.0;Parent=scaffold62|size550535:hit:23324:3.12.0.0;Target=TRINITY_DN8504_c0_g1_i2 52 3087 +;Gap=M3036
scaffold62|size550535	blastn	match_part	63364	64286	923	-	.	ID=scaffold62|size550535:hsp:43067:3.12.0.0;Parent=scaffold62|size550535:hit:23324:3.12.0.0;Target=TRINITY_DN8504_c0_g1_i2 3087 4009 +;Gap=M923
scaffold62|size550535	blastn	expressed_sequence_match	61388	67539	3067	-	.	ID=scaffold62|size550535:hit:23325:3.12.0.0;Name=TRINITY_DN4049_c0_g1_i2;score=3067
scaffold62|size550535	blastn	match_part	64473	67539	3067	-	.	ID=scaffold62|size550535:hsp:43068:3.12.0.0;Parent=scaffold62|size550535:hit:23325:3.12.0.0;Target=TRINITY_DN4049_c0_g1_i2 1 3067 +;Gap=M3067
scaffold62|size550535	blastn	match_part	61388	64286	2889	-	.	ID=scaffold62|size550535:hsp:43069:3.12.0.0;Parent=scaffold62|size550535:hit:23325:3.12.0.0;Target=TRINITY_DN4049_c0_g1_i2 3067 5966 +;Gap=M2899
scaffold62|size550535	blastn	expressed_sequence_match	69784	70047	55	-	.	ID=scaffold62|size550535:hit:23326:3.12.0.0;Name=TRINITY_DN12220_c0_g1_i2;score=55
scaffold62|size550535	blastn	match_part	69784	70047	55	-	.	ID=scaffold62|size550535:hsp:43070:3.12.0.0;Parent=scaffold62|size550535:hit:23326:3.12.0.0;Target=TRINITY_DN12220_c0_g1_i2 82 344 +;Gap=M264
scaffold62|size550535	blastn	expressed_sequence_match	69877	70047	45	+	.	ID=scaffold62|size550535:hit:23327:3.12.0.0;Name=TRINITY_DN26401_c0_g1_i1;score=45
scaffold62|size550535	blastn	match_part	69877	70047	45	+	.	ID=scaffold62|size550535:hsp:43071:3.12.0.0;Parent=scaffold62|size550535:hit:23327:3.12.0.0;Target=TRINITY_DN26401_c0_g1_i1 44 214 +;Gap=M171
scaffold62|size550535	blastn	expressed_sequence_match	73698	73994	113	+	.	ID=scaffold62|size550535:hit:23328:3.12.0.0;Name=TRINITY_DN14147_c0_g1_i1;score=113
scaffold62|size550535	blastn	match_part	73698	73994	113	+	.	ID=scaffold62|size550535:hsp:43072:3.12.0.0;Parent=scaffold62|size550535:hit:23328:3.12.0.0;Target=TRINITY_DN14147_c0_g1_i1 4 301 +;Gap=M297
scaffold62|size550535	blastn	expressed_sequence_match	77184	79146	1963	-	.	ID=scaffold62|size550535:hit:23329:3.12.0.0;Name=TRINITY_DN15846_c0_g8_i1;score=1963
scaffold62|size550535	blastn	match_part	77184	79146	1963	-	.	ID=scaffold62|size550535:hsp:43073:3.12.0.0;Parent=scaffold62|size550535:hit:23329:3.12.0.0;Target=TRINITY_DN15846_c0_g8_i1 1 1963 +;Gap=M1963
scaffold62|size550535	blastn	expressed_sequence_match	79696	82365	2332	+	.	ID=scaffold62|size550535:hit:23330:3.12.0.0;Name=TRINITY_DN14652_c0_g1_i2;score=2332
scaffold62|size550535	blastn	match_part	79696	82027	2332	+	.	ID=scaffold62|size550535:hsp:43074:3.12.0.0;Parent=scaffold62|size550535:hit:23330:3.12.0.0;Target=TRINITY_DN14652_c0_g1_i2 1 2332 +;Gap=M2332
scaffold62|size550535	blastn	match_part	82303	82365	63	+	.	ID=scaffold62|size550535:hsp:43075:3.12.0.0;Parent=scaffold62|size550535:hit:23330:3.12.0.0;Target=TRINITY_DN14652_c0_g1_i2 2608 2670 +;Gap=M63
scaffold62|size550535	blastn	expressed_sequence_match	79696	82365	134	+	.	ID=scaffold62|size550535:hit:23331:3.12.0.0;Name=TRINITY_DN14652_c0_g1_i3;score=134
scaffold62|size550535	blastn	match_part	79696	79829	134	+	.	ID=scaffold62|size550535:hsp:43076:3.12.0.0;Parent=scaffold62|size550535:hit:23331:3.12.0.0;Target=TRINITY_DN14652_c0_g1_i3 1 134 +;Gap=M134
scaffold62|size550535	blastn	match_part	80192	82027	1836	+	.	ID=scaffold62|size550535:hsp:43077:3.12.0.0;Parent=scaffold62|size550535:hit:23331:3.12.0.0;Target=TRINITY_DN14652_c0_g1_i3 132 1967 +;Gap=M1836
scaffold62|size550535	blastn	match_part	82303	82365	63	+	.	ID=scaffold62|size550535:hsp:43078:3.12.0.0;Parent=scaffold62|size550535:hit:23331:3.12.0.0;Target=TRINITY_DN14652_c0_g1_i3 2243 2305 +;Gap=M63
scaffold62|size550535	blastn	expressed_sequence_match	89091	89398	308	+	.	ID=scaffold62|size550535:hit:23332:3.12.0.0;Name=TRINITY_DN7559_c0_g1_i1;score=308
scaffold62|size550535	blastn	match_part	89091	89398	308	+	.	ID=scaffold62|size550535:hsp:43079:3.12.0.0;Parent=scaffold62|size550535:hit:23332:3.12.0.0;Target=TRINITY_DN7559_c0_g1_i1 1 308 +;Gap=M308
scaffold62|size550535	est2genome	expressed_sequence_match	12658	13465	4040	+	.	ID=scaffold62|size550535:hit:23333:3.12.0.0;Name=TRINITY_DN9530_c0_g2_i1;score=4040
scaffold62|size550535	est2genome	match_part	12658	13465	4040	+	.	ID=scaffold62|size550535:hsp:43080:3.12.0.0;Parent=scaffold62|size550535:hit:23333:3.12.0.0;Target=TRINITY_DN9530_c0_g2_i1 1 808 +;Gap=M808
scaffold62|size550535	est2genome	expressed_sequence_match	12647	13465	4083	+	.	ID=scaffold62|size550535:hit:23334:3.12.0.0;Name=TRINITY_DN3536_c0_g2_i1;score=4083
scaffold62|size550535	est2genome	match_part	12647	13465	4083	+	.	ID=scaffold62|size550535:hsp:43081:3.12.0.0;Parent=scaffold62|size550535:hit:23334:3.12.0.0;Target=TRINITY_DN3536_c0_g2_i1 7 826 -;Gap=M819
scaffold62|size550535	est2genome	expressed_sequence_match	13557	16335	13895	-	.	ID=scaffold62|size550535:hit:23335:3.12.0.0;Name=TRINITY_DN8552_c0_g1_i4;score=13895
scaffold62|size550535	est2genome	match_part	13557	16335	13895	-	.	ID=scaffold62|size550535:hsp:43082:3.12.0.0;Parent=scaffold62|size550535:hit:23335:3.12.0.0;Target=TRINITY_DN8552_c0_g1_i4 1 2779 +;Gap=M2779
scaffold62|size550535	est2genome	expressed_sequence_match	13557	16335	12931	-	.	ID=scaffold62|size550535:hit:23336:3.12.0.0;Name=TRINITY_DN8552_c0_g1_i5;score=12931
scaffold62|size550535	est2genome	match_part	15969	16335	12931	-	.	ID=scaffold62|size550535:hsp:43083:3.12.0.0;Parent=scaffold62|size550535:hit:23336:3.12.0.0;Target=TRINITY_DN8552_c0_g1_i5 1 367 +;Gap=M367
scaffold62|size550535	est2genome	match_part	15050	15871	12931	-	.	ID=scaffold62|size550535:hsp:43084:3.12.0.0;Parent=scaffold62|size550535:hit:23336:3.12.0.0;Target=TRINITY_DN8552_c0_g1_i5 368 1189 +;Gap=M822
scaffold62|size550535	est2genome	match_part	13557	14962	12931	-	.	ID=scaffold62|size550535:hsp:43085:3.12.0.0;Parent=scaffold62|size550535:hit:23336:3.12.0.0;Target=TRINITY_DN8552_c0_g1_i5 1190 2595 +;Gap=M1406
scaffold62|size550535	est2genome	expressed_sequence_match	13557	16335	13441	-	.	ID=scaffold62|size550535:hit:23337:3.12.0.0;Name=TRINITY_DN8552_c0_g1_i1;score=13441
scaffold62|size550535	est2genome	match_part	15050	16335	13441	-	.	ID=scaffold62|size550535:hsp:43086:3.12.0.0;Parent=scaffold62|size550535:hit:23337:3.12.0.0;Target=TRINITY_DN8552_c0_g1_i1 1 1286 +;Gap=M1286
scaffold62|size550535	est2genome	match_part	13557	14962	13441	-	.	ID=scaffold62|size550535:hsp:43087:3.12.0.0;Parent=scaffold62|size550535:hit:23337:3.12.0.0;Target=TRINITY_DN8552_c0_g1_i1 1287 2692 +;Gap=M1406
scaffold62|size550535	est2genome	expressed_sequence_match	13557	16335	13288	-	.	ID=scaffold62|size550535:hit:23338:3.12.0.0;Name=TRINITY_DN8552_c0_g1_i2;score=13288
scaffold62|size550535	est2genome	match_part	15969	16335	13288	-	.	ID=scaffold62|size550535:hsp:43088:3.12.0.0;Parent=scaffold62|size550535:hit:23338:3.12.0.0;Target=TRINITY_DN8552_c0_g1_i2 1 367 +;Gap=M367
scaffold62|size550535	est2genome	match_part	13557	15852	13288	-	.	ID=scaffold62|size550535:hsp:43089:3.12.0.0;Parent=scaffold62|size550535:hit:23338:3.12.0.0;Target=TRINITY_DN8552_c0_g1_i2 368 2663 +;Gap=M2296
scaffold62|size550535	est2genome	expressed_sequence_match	18624	18878	1077	-	.	ID=scaffold62|size550535:hit:23339:3.12.0.0;Name=TRINITY_DN13298_c0_g1_i1;score=1077
scaffold62|size550535	est2genome	match_part	18624	18878	1077	-	.	ID=scaffold62|size550535:hsp:43090:3.12.0.0;Parent=scaffold62|size550535:hit:23339:3.12.0.0;Target=TRINITY_DN13298_c0_g1_i1 26 280 +;Gap=M255
scaffold62|size550535	est2genome	expressed_sequence_match	19632	19867	932	+	.	ID=scaffold62|size550535:hit:23340:3.12.0.0;Name=TRINITY_DN9288_c0_g1_i1;score=932
scaffold62|size550535	est2genome	match_part	19632	19867	932	+	.	ID=scaffold62|size550535:hsp:43091:3.12.0.0;Parent=scaffold62|size550535:hit:23340:3.12.0.0;Target=TRINITY_DN9288_c0_g1_i1 19 255 +;Gap=M236
scaffold62|size550535	est2genome	expressed_sequence_match	19870	20084	904	-	.	ID=scaffold62|size550535:hit:23341:3.12.0.0;Name=TRINITY_DN2787_c0_g1_i1;score=904
scaffold62|size550535	est2genome	match_part	19870	20084	904	-	.	ID=scaffold62|size550535:hsp:43092:3.12.0.0;Parent=scaffold62|size550535:hit:23341:3.12.0.0;Target=TRINITY_DN2787_c0_g1_i1 1 217 +;Gap=M215
scaffold62|size550535	est2genome	expressed_sequence_match	20129	20510	1345	-	.	ID=scaffold62|size550535:hit:23342:3.12.0.0;Name=TRINITY_DN15476_c0_g2_i2;score=1345
scaffold62|size550535	est2genome	match_part	20129	20510	1345	-	.	ID=scaffold62|size550535:hsp:43093:3.12.0.0;Parent=scaffold62|size550535:hit:23342:3.12.0.0;Target=TRINITY_DN15476_c0_g2_i2 61 443 +;Gap=M382
scaffold62|size550535	est2genome	expressed_sequence_match	33784	34177	1809	+	.	ID=scaffold62|size550535:hit:23343:3.12.0.0;Name=TRINITY_DN14345_c0_g1_i1;score=1809
scaffold62|size550535	est2genome	match_part	33784	34177	1809	+	.	ID=scaffold62|size550535:hsp:43094:3.12.0.0;Parent=scaffold62|size550535:hit:23343:3.12.0.0;Target=TRINITY_DN14345_c0_g1_i1 3 395 +;Gap=M394
scaffold62|size550535	est2genome	expressed_sequence_match	33836	34401	2099	+	.	ID=scaffold62|size550535:hit:23344:3.12.0.0;Name=TRINITY_DN8742_c0_g3_i1;score=2099
scaffold62|size550535	est2genome	match_part	33836	34401	2099	+	.	ID=scaffold62|size550535:hsp:43095:3.12.0.0;Parent=scaffold62|size550535:hit:23344:3.12.0.0;Target=TRINITY_DN8742_c0_g3_i1 1 581 +;Gap=M566
scaffold62|size550535	est2genome	expressed_sequence_match	34030	34302	1041	+	.	ID=scaffold62|size550535:hit:23345:3.12.0.0;Name=TRINITY_DN9744_c0_g1_i2;score=1041
scaffold62|size550535	est2genome	match_part	34030	34302	1041	+	.	ID=scaffold62|size550535:hsp:43096:3.12.0.0;Parent=scaffold62|size550535:hit:23345:3.12.0.0;Target=TRINITY_DN9744_c0_g1_i2 7 279 -;Gap=M273
scaffold62|size550535	est2genome	expressed_sequence_match	35488	35788	1172	+	.	ID=scaffold62|size550535:hit:23346:3.12.0.0;Name=TRINITY_DN28403_c0_g1_i1;score=1172
scaffold62|size550535	est2genome	match_part	35488	35788	1172	+	.	ID=scaffold62|size550535:hsp:43097:3.12.0.0;Parent=scaffold62|size550535:hit:23346:3.12.0.0;Target=TRINITY_DN28403_c0_g1_i1 1 301 +;Gap=M301
scaffold62|size550535	est2genome	expressed_sequence_match	35776	35999	925	+	.	ID=scaffold62|size550535:hit:23347:3.12.0.0;Name=TRINITY_DN3425_c0_g1_i1;score=925
scaffold62|size550535	est2genome	match_part	35776	35999	925	+	.	ID=scaffold62|size550535:hsp:43098:3.12.0.0;Parent=scaffold62|size550535:hit:23347:3.12.0.0;Target=TRINITY_DN3425_c0_g1_i1 1 218 +;Gap=M224
scaffold62|size550535	est2genome	expressed_sequence_match	50528	51108	2905	-	.	ID=scaffold62|size550535:hit:23348:3.12.0.0;Name=TRINITY_DN17393_c1_g2_i2;score=2905
scaffold62|size550535	est2genome	match_part	50528	51108	2905	-	.	ID=scaffold62|size550535:hsp:43099:3.12.0.0;Parent=scaffold62|size550535:hit:23348:3.12.0.0;Target=TRINITY_DN17393_c1_g2_i2 1 581 +;Gap=M581
scaffold62|size550535	est2genome	expressed_sequence_match	48993	49367	1412	-	.	ID=scaffold62|size550535:hit:23349:3.12.0.0;Name=TRINITY_DN17393_c1_g2_i5;score=1412
scaffold62|size550535	est2genome	match_part	49103	49367	1412	-	.	ID=scaffold62|size550535:hsp:43100:3.12.0.0;Parent=scaffold62|size550535:hit:23349:3.12.0.0;Target=TRINITY_DN17393_c1_g2_i5 1 265 +;Gap=M265
scaffold62|size550535	est2genome	match_part	48993	49015	1412	-	.	ID=scaffold62|size550535:hsp:43101:3.12.0.0;Parent=scaffold62|size550535:hit:23349:3.12.0.0;Target=TRINITY_DN17393_c1_g2_i5 266 288 +;Gap=M23
scaffold62|size550535	est2genome	expressed_sequence_match	48485	52165	16195	-	.	ID=scaffold62|size550535:hit:23350:3.12.0.0;Name=TRINITY_DN17393_c1_g2_i8;score=16195
scaffold62|size550535	est2genome	match_part	51086	52165	16195	-	.	ID=scaffold62|size550535:hsp:43102:3.12.0.0;Parent=scaffold62|size550535:hit:23350:3.12.0.0;Target=TRINITY_DN17393_c1_g2_i8 1 1080 +;Gap=M1080
scaffold62|size550535	est2genome	match_part	50528	50831	16195	-	.	ID=scaffold62|size550535:hsp:43103:3.12.0.0;Parent=scaffold62|size550535:hit:23350:3.12.0.0;Target=TRINITY_DN17393_c1_g2_i8 1081 1384 +;Gap=M304
scaffold62|size550535	est2genome	match_part	50130	50444	16195	-	.	ID=scaffold62|size550535:hsp:43104:3.12.0.0;Parent=scaffold62|size550535:hit:23350:3.12.0.0;Target=TRINITY_DN17393_c1_g2_i8 1385 1699 +;Gap=M315
scaffold62|size550535	est2genome	match_part	48485	50033	16195	-	.	ID=scaffold62|size550535:hsp:43105:3.12.0.0;Parent=scaffold62|size550535:hit:23350:3.12.0.0;Target=TRINITY_DN17393_c1_g2_i8 1700 3248 +;Gap=M1549
scaffold62|size550535	est2genome	expressed_sequence_match	48485	52165	15993	-	.	ID=scaffold62|size550535:hit:23351:3.12.0.0;Name=TRINITY_DN17393_c1_g2_i9;score=15993
scaffold62|size550535	est2genome	match_part	51086	52165	15993	-	.	ID=scaffold62|size550535:hsp:43106:3.12.0.0;Parent=scaffold62|size550535:hit:23351:3.12.0.0;Target=TRINITY_DN17393_c1_g2_i9 1 1080 +;Gap=M1080
scaffold62|size550535	est2genome	match_part	50130	50831	15993	-	.	ID=scaffold62|size550535:hsp:43107:3.12.0.0;Parent=scaffold62|size550535:hit:23351:3.12.0.0;Target=TRINITY_DN17393_c1_g2_i9 1081 1782 +;Gap=M702
scaffold62|size550535	est2genome	match_part	49491	50033	15993	-	.	ID=scaffold62|size550535:hsp:43108:3.12.0.0;Parent=scaffold62|size550535:hit:23351:3.12.0.0;Target=TRINITY_DN17393_c1_g2_i9 1783 2325 +;Gap=M543
scaffold62|size550535	est2genome	match_part	48485	49367	15993	-	.	ID=scaffold62|size550535:hsp:43109:3.12.0.0;Parent=scaffold62|size550535:hit:23351:3.12.0.0;Target=TRINITY_DN17393_c1_g2_i9 2326 3208 +;Gap=M883
scaffold62|size550535	est2genome	expressed_sequence_match	48367	52244	16008	-	.	ID=scaffold62|size550535:hit:23352:3.12.0.0;Name=TRINITY_DN12191_c0_g1_i1;score=16008
scaffold62|size550535	est2genome	match_part	51086	52244	16008	-	.	ID=scaffold62|size550535:hsp:43110:3.12.0.0;Parent=scaffold62|size550535:hit:23352:3.12.0.0;Target=TRINITY_DN12191_c0_g1_i1 2152 3310 -;Gap=M1159
scaffold62|size550535	est2genome	match_part	50528	50831	16008	-	.	ID=scaffold62|size550535:hsp:43111:3.12.0.0;Parent=scaffold62|size550535:hit:23352:3.12.0.0;Target=TRINITY_DN12191_c0_g1_i1 1848 2151 -;Gap=M304
scaffold62|size550535	est2genome	match_part	50130	50444	16008	-	.	ID=scaffold62|size550535:hsp:43112:3.12.0.0;Parent=scaffold62|size550535:hit:23352:3.12.0.0;Target=TRINITY_DN12191_c0_g1_i1 1533 1847 -;Gap=M315
scaffold62|size550535	est2genome	match_part	49491	50033	16008	-	.	ID=scaffold62|size550535:hsp:43113:3.12.0.0;Parent=scaffold62|size550535:hit:23352:3.12.0.0;Target=TRINITY_DN12191_c0_g1_i1 990 1532 -;Gap=M543
scaffold62|size550535	est2genome	match_part	48598	49367	16008	-	.	ID=scaffold62|size550535:hsp:43114:3.12.0.0;Parent=scaffold62|size550535:hit:23352:3.12.0.0;Target=TRINITY_DN12191_c0_g1_i1 219 989 -;Gap=M770
scaffold62|size550535	est2genome	match_part	48367	48577	16008	-	.	ID=scaffold62|size550535:hsp:43115:3.12.0.0;Parent=scaffold62|size550535:hit:23352:3.12.0.0;Target=TRINITY_DN12191_c0_g1_i1 1 218 -;Gap=M211
scaffold62|size550535	est2genome	expressed_sequence_match	48485	52165	15563	-	.	ID=scaffold62|size550535:hit:23353:3.12.0.0;Name=TRINITY_DN17393_c1_g2_i10;score=15563
scaffold62|size550535	est2genome	match_part	51086	52165	15563	-	.	ID=scaffold62|size550535:hsp:43116:3.12.0.0;Parent=scaffold62|size550535:hit:23353:3.12.0.0;Target=TRINITY_DN17393_c1_g2_i10 1 1080 +;Gap=M1080
scaffold62|size550535	est2genome	match_part	50528	50831	15563	-	.	ID=scaffold62|size550535:hsp:43117:3.12.0.0;Parent=scaffold62|size550535:hit:23353:3.12.0.0;Target=TRINITY_DN17393_c1_g2_i10 1081 1384 +;Gap=M304
scaffold62|size550535	est2genome	match_part	50130	50444	15563	-	.	ID=scaffold62|size550535:hsp:43118:3.12.0.0;Parent=scaffold62|size550535:hit:23353:3.12.0.0;Target=TRINITY_DN17393_c1_g2_i10 1385 1699 +;Gap=M315
scaffold62|size550535	est2genome	match_part	49491	50033	15563	-	.	ID=scaffold62|size550535:hsp:43119:3.12.0.0;Parent=scaffold62|size550535:hit:23353:3.12.0.0;Target=TRINITY_DN17393_c1_g2_i10 1700 2242 +;Gap=M543
scaffold62|size550535	est2genome	match_part	48485	49367	15563	-	.	ID=scaffold62|size550535:hsp:43120:3.12.0.0;Parent=scaffold62|size550535:hit:23353:3.12.0.0;Target=TRINITY_DN17393_c1_g2_i10 2243 3125 +;Gap=M883
scaffold62|size550535	est2genome	expressed_sequence_match	48485	52165	16625	-	.	ID=scaffold62|size550535:hit:23354:3.12.0.0;Name=TRINITY_DN17393_c1_g2_i11;score=16625
scaffold62|size550535	est2genome	match_part	51086	52165	16625	-	.	ID=scaffold62|size550535:hsp:43121:3.12.0.0;Parent=scaffold62|size550535:hit:23354:3.12.0.0;Target=TRINITY_DN17393_c1_g2_i11 1 1080 +;Gap=M1080
scaffold62|size550535	est2genome	match_part	50130	50831	16625	-	.	ID=scaffold62|size550535:hsp:43122:3.12.0.0;Parent=scaffold62|size550535:hit:23354:3.12.0.0;Target=TRINITY_DN17393_c1_g2_i11 1081 1782 +;Gap=M702
scaffold62|size550535	est2genome	match_part	48485	50033	16625	-	.	ID=scaffold62|size550535:hsp:43123:3.12.0.0;Parent=scaffold62|size550535:hit:23354:3.12.0.0;Target=TRINITY_DN17393_c1_g2_i11 1783 3331 +;Gap=M1549
scaffold62|size550535	est2genome	expressed_sequence_match	50738	51128	1955	-	.	ID=scaffold62|size550535:hit:23355:3.12.0.0;Name=TRINITY_DN16307_c0_g1_i1;score=1955
scaffold62|size550535	est2genome	match_part	50738	51128	1955	-	.	ID=scaffold62|size550535:hsp:43124:3.12.0.0;Parent=scaffold62|size550535:hit:23355:3.12.0.0;Target=TRINITY_DN16307_c0_g1_i1 1 391 +;Gap=M391
scaffold62|size550535	est2genome	expressed_sequence_match	58339	58774	2081	-	.	ID=scaffold62|size550535:hit:23356:3.12.0.0;Name=TRINITY_DN6194_c0_g1_i2;score=2081
scaffold62|size550535	est2genome	match_part	58339	58774	2081	-	.	ID=scaffold62|size550535:hsp:43125:3.12.0.0;Parent=scaffold62|size550535:hit:23356:3.12.0.0;Target=TRINITY_DN6194_c0_g1_i2 1 436 -;Gap=M436
scaffold62|size550535	est2genome	expressed_sequence_match	58272	58957	3313	-	.	ID=scaffold62|size550535:hit:23357:3.12.0.0;Name=TRINITY_DN17205_c0_g3_i4;score=3313
scaffold62|size550535	est2genome	match_part	58272	58957	3313	-	.	ID=scaffold62|size550535:hsp:43126:3.12.0.0;Parent=scaffold62|size550535:hit:23357:3.12.0.0;Target=TRINITY_DN17205_c0_g3_i4 1 686 +;Gap=M686
scaffold62|size550535	est2genome	expressed_sequence_match	60538	61260	3265	+	.	ID=scaffold62|size550535:hit:23358:3.12.0.0;Name=TRINITY_DN8000_c0_g1_i4;score=3265
scaffold62|size550535	est2genome	match_part	60538	61260	3265	+	.	ID=scaffold62|size550535:hsp:43127:3.12.0.0;Parent=scaffold62|size550535:hit:23358:3.12.0.0;Target=TRINITY_DN8000_c0_g1_i4 1 732 +;Gap=M723
scaffold62|size550535	est2genome	expressed_sequence_match	63364	67523	20738	-	.	ID=scaffold62|size550535:hit:23359:3.12.0.0;Name=TRINITY_DN8504_c0_g1_i1;score=20738
scaffold62|size550535	est2genome	match_part	63364	67523	20738	-	.	ID=scaffold62|size550535:hsp:43128:3.12.0.0;Parent=scaffold62|size550535:hit:23359:3.12.0.0;Target=TRINITY_DN8504_c0_g1_i1 38 4196 +;Gap=M4160
scaffold62|size550535	est2genome	expressed_sequence_match	63364	67523	19782	-	.	ID=scaffold62|size550535:hit:23360:3.12.0.0;Name=TRINITY_DN8504_c0_g1_i2;score=19782
scaffold62|size550535	est2genome	match_part	64473	67523	19782	-	.	ID=scaffold62|size550535:hsp:43129:3.12.0.0;Parent=scaffold62|size550535:hit:23360:3.12.0.0;Target=TRINITY_DN8504_c0_g1_i2 38 3087 +;Gap=M3051
scaffold62|size550535	est2genome	match_part	63364	64285	19782	-	.	ID=scaffold62|size550535:hsp:43130:3.12.0.0;Parent=scaffold62|size550535:hit:23360:3.12.0.0;Target=TRINITY_DN8504_c0_g1_i2 3088 4009 +;Gap=M922
scaffold62|size550535	est2genome	expressed_sequence_match	61248	67539	30492	-	.	ID=scaffold62|size550535:hit:23361:3.12.0.0;Name=TRINITY_DN4049_c0_g1_i2;score=30492
scaffold62|size550535	est2genome	match_part	64473	67539	30492	-	.	ID=scaffold62|size550535:hsp:43131:3.12.0.0;Parent=scaffold62|size550535:hit:23361:3.12.0.0;Target=TRINITY_DN4049_c0_g1_i2 1 3067 +;Gap=M3067
scaffold62|size550535	est2genome	match_part	61248	64285	30492	-	.	ID=scaffold62|size550535:hsp:43132:3.12.0.0;Parent=scaffold62|size550535:hit:23361:3.12.0.0;Target=TRINITY_DN4049_c0_g1_i2 3068 6106 +;Gap=M3038
scaffold62|size550535	est2genome	expressed_sequence_match	69546	70130	1997	-	.	ID=scaffold62|size550535:hit:23362:3.12.0.0;Name=TRINITY_DN12220_c0_g1_i2;score=1997
scaffold62|size550535	est2genome	match_part	69546	70130	1997	-	.	ID=scaffold62|size550535:hsp:43133:3.12.0.0;Parent=scaffold62|size550535:hit:23362:3.12.0.0;Target=TRINITY_DN12220_c0_g1_i2 1 577 +;Gap=M585
scaffold62|size550535	est2genome	expressed_sequence_match	69854	70115	943	-	.	ID=scaffold62|size550535:hit:23363:3.12.0.0;Name=TRINITY_DN26401_c0_g1_i1;score=943
scaffold62|size550535	est2genome	match_part	69854	70115	943	-	.	ID=scaffold62|size550535:hsp:43134:3.12.0.0;Parent=scaffold62|size550535:hit:23363:3.12.0.0;Target=TRINITY_DN26401_c0_g1_i1 21 280 -;Gap=M262
scaffold62|size550535	est2genome	expressed_sequence_match	73698	73994	1212	+	.	ID=scaffold62|size550535:hit:23364:3.12.0.0;Name=TRINITY_DN14147_c0_g1_i1;score=1212
scaffold62|size550535	est2genome	match_part	73698	73994	1212	+	.	ID=scaffold62|size550535:hsp:43135:3.12.0.0;Parent=scaffold62|size550535:hit:23364:3.12.0.0;Target=TRINITY_DN14147_c0_g1_i1 4 301 +;Gap=M297
scaffold62|size550535	est2genome	expressed_sequence_match	77184	79146	9815	-	.	ID=scaffold62|size550535:hit:23365:3.12.0.0;Name=TRINITY_DN15846_c0_g8_i1;score=9815
scaffold62|size550535	est2genome	match_part	77184	79146	9815	-	.	ID=scaffold62|size550535:hsp:43136:3.12.0.0;Parent=scaffold62|size550535:hit:23365:3.12.0.0;Target=TRINITY_DN15846_c0_g8_i1 1 1963 +;Gap=M1963
scaffold62|size550535	est2genome	expressed_sequence_match	79696	82365	13350	+	.	ID=scaffold62|size550535:hit:23366:3.12.0.0;Name=TRINITY_DN14652_c0_g1_i2;score=13350
scaffold62|size550535	est2genome	match_part	79696	82365	13350	+	.	ID=scaffold62|size550535:hsp:43137:3.12.0.0;Parent=scaffold62|size550535:hit:23366:3.12.0.0;Target=TRINITY_DN14652_c0_g1_i2 1 2670 +;Gap=M2670
scaffold62|size550535	est2genome	expressed_sequence_match	79696	82365	11506	+	.	ID=scaffold62|size550535:hit:23367:3.12.0.0;Name=TRINITY_DN14652_c0_g1_i3;score=11506
scaffold62|size550535	est2genome	match_part	79696	79829	11506	+	.	ID=scaffold62|size550535:hsp:43138:3.12.0.0;Parent=scaffold62|size550535:hit:23367:3.12.0.0;Target=TRINITY_DN14652_c0_g1_i3 1 134 +;Gap=M134
scaffold62|size550535	est2genome	match_part	80195	82365	11506	+	.	ID=scaffold62|size550535:hsp:43139:3.12.0.0;Parent=scaffold62|size550535:hit:23367:3.12.0.0;Target=TRINITY_DN14652_c0_g1_i3 135 2305 +;Gap=M2171
scaffold62|size550535	est2genome	expressed_sequence_match	89091	89398	1540	+	.	ID=scaffold62|size550535:hit:23368:3.12.0.0;Name=TRINITY_DN7559_c0_g1_i1;score=1540
scaffold62|size550535	est2genome	match_part	89091	89398	1540	+	.	ID=scaffold62|size550535:hsp:43140:3.12.0.0;Parent=scaffold62|size550535:hit:23368:3.12.0.0;Target=TRINITY_DN7559_c0_g1_i1 1 308 +;Gap=M308
scaffold62|size550535	blastn	expressed_sequence_match	89099	94888	177	+	.	ID=scaffold62|size550535:hit:23369:3.12.0.0;Name=TRINITY_DN13443_c0_g1_i1;score=177
scaffold62|size550535	blastn	match_part	89099	89275	177	+	.	ID=scaffold62|size550535:hsp:43141:3.12.0.0;Parent=scaffold62|size550535:hit:23369:3.12.0.0;Target=TRINITY_DN13443_c0_g1_i1 1 177 +;Gap=M177
scaffold62|size550535	blastn	match_part	89574	93739	4166	+	.	ID=scaffold62|size550535:hsp:43142:3.12.0.0;Parent=scaffold62|size550535:hit:23369:3.12.0.0;Target=TRINITY_DN13443_c0_g1_i1 178 4343 +;Gap=M4166
scaffold62|size550535	blastn	match_part	93812	93844	33	+	.	ID=scaffold62|size550535:hsp:43143:3.12.0.0;Parent=scaffold62|size550535:hit:23369:3.12.0.0;Target=TRINITY_DN13443_c0_g1_i1 4343 4375 +;Gap=M33
scaffold62|size550535	blastn	match_part	93931	94888	958	+	.	ID=scaffold62|size550535:hsp:43144:3.12.0.0;Parent=scaffold62|size550535:hit:23369:3.12.0.0;Target=TRINITY_DN13443_c0_g1_i1 4375 5332 +;Gap=M958
scaffold62|size550535	blastn	expressed_sequence_match	89099	94888	177	+	.	ID=scaffold62|size550535:hit:23370:3.12.0.0;Name=TRINITY_DN13443_c0_g1_i4;score=177
scaffold62|size550535	blastn	match_part	89099	89275	177	+	.	ID=scaffold62|size550535:hsp:43145:3.12.0.0;Parent=scaffold62|size550535:hit:23370:3.12.0.0;Target=TRINITY_DN13443_c0_g1_i4 1 177 +;Gap=M177
scaffold62|size550535	blastn	match_part	89574	94888	5315	+	.	ID=scaffold62|size550535:hsp:43146:3.12.0.0;Parent=scaffold62|size550535:hit:23370:3.12.0.0;Target=TRINITY_DN13443_c0_g1_i4 178 5492 +;Gap=M5315
scaffold62|size550535	blastn	expressed_sequence_match	89099	94888	4641	+	.	ID=scaffold62|size550535:hit:23371:3.12.0.0;Name=TRINITY_DN13443_c0_g1_i3;score=4641
scaffold62|size550535	blastn	match_part	89099	93739	4641	+	.	ID=scaffold62|size550535:hsp:43147:3.12.0.0;Parent=scaffold62|size550535:hit:23371:3.12.0.0;Target=TRINITY_DN13443_c0_g1_i3 1 4641 +;Gap=M4641
scaffold62|size550535	blastn	match_part	93812	93844	33	+	.	ID=scaffold62|size550535:hsp:43148:3.12.0.0;Parent=scaffold62|size550535:hit:23371:3.12.0.0;Target=TRINITY_DN13443_c0_g1_i3 4641 4673 +;Gap=M33
scaffold62|size550535	blastn	match_part	93931	94888	958	+	.	ID=scaffold62|size550535:hsp:43149:3.12.0.0;Parent=scaffold62|size550535:hit:23371:3.12.0.0;Target=TRINITY_DN13443_c0_g1_i3 4673 5630 +;Gap=M958
scaffold62|size550535	est2genome	expressed_sequence_match	89099	94888	26614	+	.	ID=scaffold62|size550535:hit:23372:3.12.0.0;Name=TRINITY_DN13443_c0_g1_i1;score=26614
scaffold62|size550535	est2genome	match_part	89099	89275	26614	+	.	ID=scaffold62|size550535:hsp:43150:3.12.0.0;Parent=scaffold62|size550535:hit:23372:3.12.0.0;Target=TRINITY_DN13443_c0_g1_i1 1 177 +;Gap=M177
scaffold62|size550535	est2genome	match_part	89574	93739	26614	+	.	ID=scaffold62|size550535:hsp:43151:3.12.0.0;Parent=scaffold62|size550535:hit:23372:3.12.0.0;Target=TRINITY_DN13443_c0_g1_i1 178 4343 +;Gap=M4166
scaffold62|size550535	est2genome	match_part	93813	93844	26614	+	.	ID=scaffold62|size550535:hsp:43152:3.12.0.0;Parent=scaffold62|size550535:hit:23372:3.12.0.0;Target=TRINITY_DN13443_c0_g1_i1 4344 4375 +;Gap=M32
scaffold62|size550535	est2genome	match_part	93932	94888	26614	+	.	ID=scaffold62|size550535:hsp:43153:3.12.0.0;Parent=scaffold62|size550535:hit:23372:3.12.0.0;Target=TRINITY_DN13443_c0_g1_i1 4376 5332 +;Gap=M957
scaffold62|size550535	est2genome	expressed_sequence_match	89099	94888	27445	+	.	ID=scaffold62|size550535:hit:23373:3.12.0.0;Name=TRINITY_DN13443_c0_g1_i4;score=27445
scaffold62|size550535	est2genome	match_part	89099	89275	27445	+	.	ID=scaffold62|size550535:hsp:43154:3.12.0.0;Parent=scaffold62|size550535:hit:23373:3.12.0.0;Target=TRINITY_DN13443_c0_g1_i4 1 177 +;Gap=M177
scaffold62|size550535	est2genome	match_part	89574	94888	27445	+	.	ID=scaffold62|size550535:hsp:43155:3.12.0.0;Parent=scaffold62|size550535:hit:23373:3.12.0.0;Target=TRINITY_DN13443_c0_g1_i4 178 5492 +;Gap=M5315
scaffold62|size550535	est2genome	expressed_sequence_match	89099	94888	28119	+	.	ID=scaffold62|size550535:hit:23374:3.12.0.0;Name=TRINITY_DN13443_c0_g1_i3;score=28119
scaffold62|size550535	est2genome	match_part	89099	93739	28119	+	.	ID=scaffold62|size550535:hsp:43156:3.12.0.0;Parent=scaffold62|size550535:hit:23374:3.12.0.0;Target=TRINITY_DN13443_c0_g1_i3 1 4641 +;Gap=M4641
scaffold62|size550535	est2genome	match_part	93813	93844	28119	+	.	ID=scaffold62|size550535:hsp:43157:3.12.0.0;Parent=scaffold62|size550535:hit:23374:3.12.0.0;Target=TRINITY_DN13443_c0_g1_i3 4642 4673 +;Gap=M32
scaffold62|size550535	est2genome	match_part	93932	94888	28119	+	.	ID=scaffold62|size550535:hsp:43158:3.12.0.0;Parent=scaffold62|size550535:hit:23374:3.12.0.0;Target=TRINITY_DN13443_c0_g1_i3 4674 5630 +;Gap=M957
###
scaffold62|size550535	blastx	protein_match	105188	106332	111	+	.	ID=scaffold62|size550535:hit:23375:3.12.0.1;Name=jgi|Thaps3|1947|fgenesh1_pg.C_chr_1001081;score=111
scaffold62|size550535	blastx	match_part	105188	105439	111	+	.	ID=scaffold62|size550535:hsp:43159:3.12.0.1;Parent=scaffold62|size550535:hit:23375:3.12.0.1;Target=jgi|Thaps3|1947|fgenesh1_pg.C_chr_1001081 32 105 +;Gap=M252
scaffold62|size550535	blastx	match_part	105700	106332	470	+	.	ID=scaffold62|size550535:hsp:43160:3.12.0.1;Parent=scaffold62|size550535:hit:23375:3.12.0.1;Target=jgi|Thaps3|1947|fgenesh1_pg.C_chr_1001081 126 336 +;Gap=M633
scaffold62|size550535	blastx	protein_match	105251	106329	145	+	.	ID=scaffold62|size550535:hit:23376:3.12.0.1;Name=jgi|Thaoce1|103853|rna30647;score=145
scaffold62|size550535	blastx	match_part	105251	105457	145	+	.	ID=scaffold62|size550535:hsp:43161:3.12.0.1;Parent=scaffold62|size550535:hit:23376:3.12.0.1;Target=jgi|Thaoce1|103853|rna30647 85 150 +;Gap=M207
scaffold62|size550535	blastx	match_part	105495	105599	69	+	.	ID=scaffold62|size550535:hsp:43162:3.12.0.1;Parent=scaffold62|size550535:hit:23376:3.12.0.1;Target=jgi|Thaoce1|103853|rna30647 133 165 +;Gap=M105
scaffold62|size550535	blastx	match_part	105694	106329	536	+	.	ID=scaffold62|size550535:hsp:43163:3.12.0.1;Parent=scaffold62|size550535:hit:23376:3.12.0.1;Target=jgi|Thaoce1|103853|rna30647 168 380 +;Gap=M636
scaffold62|size550535	blastx	protein_match	105128	106338	177	+	.	ID=scaffold62|size550535:hit:23377:3.12.0.1;Name=jgi|Thaoce1|92268|rna20024;score=177
scaffold62|size550535	blastx	match_part	105128	105442	177	+	.	ID=scaffold62|size550535:hsp:43164:3.12.0.1;Parent=scaffold62|size550535:hit:23377:3.12.0.1;Target=jgi|Thaoce1|92268|rna20024 38 146 +;Gap=M315
scaffold62|size550535	blastx	match_part	105492	105593	78	+	.	ID=scaffold62|size550535:hsp:43165:3.12.0.1;Parent=scaffold62|size550535:hit:23377:3.12.0.1;Target=jgi|Thaoce1|92268|rna20024 129 160 +;Gap=M102
scaffold62|size550535	blastx	match_part	105688	106338	557	+	.	ID=scaffold62|size550535:hsp:43166:3.12.0.1;Parent=scaffold62|size550535:hit:23377:3.12.0.1;Target=jgi|Thaoce1|92268|rna20024 162 383 +;Gap=M651
scaffold62|size550535	blastx	protein_match	105134	106332	166	+	.	ID=scaffold62|size550535:hit:23378:3.12.0.1;Name=jgi|Thaoce1|98199|rna25114;score=166
scaffold62|size550535	blastx	match_part	105134	105439	166	+	.	ID=scaffold62|size550535:hsp:43167:3.12.0.1;Parent=scaffold62|size550535:hit:23378:3.12.0.1;Target=jgi|Thaoce1|98199|rna25114 48 142 +;Gap=M306
scaffold62|size550535	blastx	match_part	105691	106332	679	+	.	ID=scaffold62|size550535:hsp:43168:3.12.0.1;Parent=scaffold62|size550535:hit:23378:3.12.0.1;Target=jgi|Thaoce1|98199|rna25114 160 374 +;Gap=M642
scaffold62|size550535	blastx	protein_match	105239	106365	208	+	.	ID=scaffold62|size550535:hit:23379:3.12.0.1;Name=jgi|Thaps3|5921|fgenesh1_pg.C_chr_6000076;score=208
scaffold62|size550535	blastx	match_part	105239	105442	208	+	.	ID=scaffold62|size550535:hsp:43169:3.12.0.1;Parent=scaffold62|size550535:hit:23379:3.12.0.1;Target=jgi|Thaps3|5921|fgenesh1_pg.C_chr_6000076 203 275 +;Gap=M204
scaffold62|size550535	blastx	match_part	105961	106365	547	+	.	ID=scaffold62|size550535:hsp:43170:3.12.0.1;Parent=scaffold62|size550535:hit:23379:3.12.0.1;Target=jgi|Thaps3|5921|fgenesh1_pg.C_chr_6000076 287 421 +;Gap=M405
scaffold62|size550535	blastx	protein_match	110523	110858	270	-	.	ID=scaffold62|size550535:hit:23380:3.12.0.1;Name=jgi|Thaoce1|82173|rna18820;score=270
scaffold62|size550535	blastx	match_part	110523	110858	270	-	.	ID=scaffold62|size550535:hsp:43171:3.12.0.1;Parent=scaffold62|size550535:hit:23380:3.12.0.1;Target=jgi|Thaoce1|82173|rna18820 1 105 +;Gap=M336
scaffold62|size550535	blastx	protein_match	110457	110669	146	-	.	ID=scaffold62|size550535:hit:23381:3.12.0.1;Name=jgi|Thaoce1|85075|rna29186;score=146
scaffold62|size550535	blastx	match_part	110457	110669	146	-	.	ID=scaffold62|size550535:hsp:43172:3.12.0.1;Parent=scaffold62|size550535:hit:23381:3.12.0.1;Target=jgi|Thaoce1|85075|rna29186 1 67 +;Gap=M213
scaffold62|size550535	blastx	protein_match	110457	111047	394	-	.	ID=scaffold62|size550535:hit:23382:3.12.0.1;Name=jgi|Thaoce1|76806|rna26689;score=394
scaffold62|size550535	blastx	match_part	110457	111047	394	-	.	ID=scaffold62|size550535:hsp:43173:3.12.0.1;Parent=scaffold62|size550535:hit:23382:3.12.0.1;Target=jgi|Thaoce1|76806|rna26689 1 193 +;Gap=M591
scaffold62|size550535	blastx	protein_match	110526	110765	190	-	.	ID=scaffold62|size550535:hit:23383:3.12.0.1;Name=jgi|Thaoce1|93217|rna13150;score=190
scaffold62|size550535	blastx	match_part	110526	110765	190	-	.	ID=scaffold62|size550535:hsp:43174:3.12.0.1;Parent=scaffold62|size550535:hit:23383:3.12.0.1;Target=jgi|Thaoce1|93217|rna13150 40 116 +;Gap=M240
scaffold62|size550535	blastx	protein_match	110457	110903	299	-	.	ID=scaffold62|size550535:hit:23384:3.12.0.1;Name=jgi|Thaoce1|74619|rna15334;score=299
scaffold62|size550535	blastx	match_part	110457	110903	299	-	.	ID=scaffold62|size550535:hsp:43175:3.12.0.1;Parent=scaffold62|size550535:hit:23384:3.12.0.1;Target=jgi|Thaoce1|74619|rna15334 30 174 +;Gap=M447
scaffold62|size550535	blastx	protein_match	110457	110729	206	-	.	ID=scaffold62|size550535:hit:23385:3.12.0.1;Name=jgi|Thaoce1|79409|rna26853;score=206
scaffold62|size550535	blastx	match_part	110457	110729	206	-	.	ID=scaffold62|size550535:hsp:43176:3.12.0.1;Parent=scaffold62|size550535:hit:23385:3.12.0.1;Target=jgi|Thaoce1|79409|rna26853 1 89 +;Gap=M273
scaffold62|size550535	blastx	protein_match	110451	110759	202	-	.	ID=scaffold62|size550535:hit:23386:3.12.0.1;Name=jgi|Thaoce1|98450|rna31739;score=202
scaffold62|size550535	blastx	match_part	110451	110759	202	-	.	ID=scaffold62|size550535:hsp:43177:3.12.0.1;Parent=scaffold62|size550535:hit:23386:3.12.0.1;Target=jgi|Thaoce1|98450|rna31739 23 127 +;Gap=M309
scaffold62|size550535	blastx	protein_match	110457	111395	579	-	.	ID=scaffold62|size550535:hit:23387:3.12.0.1;Name=jgi|Thaoce1|70552|rna14571;score=579
scaffold62|size550535	blastx	match_part	110457	111395	579	-	.	ID=scaffold62|size550535:hsp:43178:3.12.0.1;Parent=scaffold62|size550535:hit:23387:3.12.0.1;Target=jgi|Thaoce1|70552|rna14571 7 326 +;Gap=M939
scaffold62|size550535	blastx	protein_match	106891	107184	224	-	.	ID=scaffold62|size550535:hit:23388:3.12.0.1;Name=jgi|Thaoce1|77096|rna30468;score=224
scaffold62|size550535	blastx	match_part	106891	107184	224	-	.	ID=scaffold62|size550535:hsp:43179:3.12.0.1;Parent=scaffold62|size550535:hit:23388:3.12.0.1;Target=jgi|Thaoce1|77096|rna30468 38 156 +;Gap=M294
scaffold62|size550535	blastx	protein_match	106831	107259	330	-	.	ID=scaffold62|size550535:hit:23389:3.12.0.1;Name=jgi|Thaoce1|83016|rna20815;score=330
scaffold62|size550535	blastx	match_part	106831	107259	330	-	.	ID=scaffold62|size550535:hsp:43180:3.12.0.1;Parent=scaffold62|size550535:hit:23389:3.12.0.1;Target=jgi|Thaoce1|83016|rna20815 6 161 +;Gap=M429
scaffold62|size550535	blastx	protein_match	106786	107322	408	-	.	ID=scaffold62|size550535:hit:23390:3.12.0.1;Name=jgi|Thaoce1|81764|rna11960;score=408
scaffold62|size550535	blastx	match_part	106786	107322	408	-	.	ID=scaffold62|size550535:hsp:43181:3.12.0.1;Parent=scaffold62|size550535:hit:23390:3.12.0.1;Target=jgi|Thaoce1|81764|rna11960 12 208 +;Gap=M537
scaffold62|size550535	blastx	protein_match	106786	108300	1798	-	.	ID=scaffold62|size550535:hit:23391:3.12.0.1;Name=jgi|Fracy1|240069|fgenesh2_pg.7_%2523_407;score=1798
scaffold62|size550535	blastx	match_part	106786	108300	1798	-	.	ID=scaffold62|size550535:hsp:43182:3.12.0.1;Parent=scaffold62|size550535:hit:23391:3.12.0.1;Target=jgi|Fracy1|240069|fgenesh2_pg.7_%252523_407 1 515 +;Gap=M1515
scaffold62|size550535	blastx	protein_match	106786	108300	1798	-	.	ID=scaffold62|size550535:hit:23392:3.12.0.1;Name=jgi|Fracy1|240069|fgenesh2_pg.7_%2523_407;score=1798
scaffold62|size550535	blastx	match_part	106786	108300	1798	-	.	ID=scaffold62|size550535:hsp:43183:3.12.0.1;Parent=scaffold62|size550535:hit:23392:3.12.0.1;Target=jgi|Fracy1|240069|fgenesh2_pg.7_%252523_407 1 515 +;Gap=M1515
scaffold62|size550535	blastx	protein_match	106786	108300	1798	-	.	ID=scaffold62|size550535:hit:23393:3.12.0.1;Name=jgi|Fracy1|240069|fgenesh2_pg.7_%2523_407;score=1798
scaffold62|size550535	blastx	match_part	106786	108300	1798	-	.	ID=scaffold62|size550535:hsp:43184:3.12.0.1;Parent=scaffold62|size550535:hit:23393:3.12.0.1;Target=jgi|Fracy1|240069|fgenesh2_pg.7_%252523_407 1 515 +;Gap=M1515
scaffold62|size550535	blastx	protein_match	106783	112467	1896	-	.	ID=scaffold62|size550535:hit:23394:3.12.0.1;Name=jgi|Phatr2|54842|estExt_Phatr1_ua_kg.C_chr_160009;score=1896
scaffold62|size550535	blastx	match_part	112261	112467	167	-	.	ID=scaffold62|size550535:hsp:43185:3.12.0.1;Parent=scaffold62|size550535:hit:23394:3.12.0.1;Target=jgi|Phatr2|54842|estExt_Phatr1_ua_kg.C_chr_160009 61 124 +;Gap=M207
scaffold62|size550535	blastx	match_part	106783	108411	1896	-	.	ID=scaffold62|size550535:hsp:43186:3.12.0.1;Parent=scaffold62|size550535:hit:23394:3.12.0.1;Target=jgi|Phatr2|54842|estExt_Phatr1_ua_kg.C_chr_160009 56 593 +;Gap=M1629
scaffold62|size550535	blastx	protein_match	106786	107382	343	-	.	ID=scaffold62|size550535:hit:23395:3.12.0.1;Name=jgi|Fracy1|232063|fgenesh2_pg.1_%2523_261;score=343
scaffold62|size550535	blastx	match_part	106786	107382	343	-	.	ID=scaffold62|size550535:hsp:43187:3.12.0.1;Parent=scaffold62|size550535:hit:23395:3.12.0.1;Target=jgi|Fracy1|232063|fgenesh2_pg.1_%252523_261 15 208 +;Gap=M597
scaffold62|size550535	blastx	protein_match	106786	107382	343	-	.	ID=scaffold62|size550535:hit:23396:3.12.0.1;Name=jgi|Fracy1|232063|fgenesh2_pg.1_%2523_261;score=343
scaffold62|size550535	blastx	match_part	106786	107382	343	-	.	ID=scaffold62|size550535:hsp:43188:3.12.0.1;Parent=scaffold62|size550535:hit:23396:3.12.0.1;Target=jgi|Fracy1|232063|fgenesh2_pg.1_%252523_261 15 208 +;Gap=M597
scaffold62|size550535	blastx	protein_match	106786	107382	343	-	.	ID=scaffold62|size550535:hit:23397:3.12.0.1;Name=jgi|Fracy1|232063|fgenesh2_pg.1_%2523_261;score=343
scaffold62|size550535	blastx	match_part	106786	107382	343	-	.	ID=scaffold62|size550535:hsp:43189:3.12.0.1;Parent=scaffold62|size550535:hit:23397:3.12.0.1;Target=jgi|Fracy1|232063|fgenesh2_pg.1_%252523_261 15 208 +;Gap=M597
scaffold62|size550535	blastx	protein_match	106783	112452	1943	-	.	ID=scaffold62|size550535:hit:23398:3.12.0.1;Name=jgi|Thaps3|7094|fgenesh1_pg.C_chr_7000477;score=1943
scaffold62|size550535	blastx	match_part	112273	112452	203	-	.	ID=scaffold62|size550535:hsp:43190:3.12.0.1;Parent=scaffold62|size550535:hit:23398:3.12.0.1;Target=jgi|Thaps3|7094|fgenesh1_pg.C_chr_7000477 47 106 +;Gap=M180
scaffold62|size550535	blastx	match_part	106783	108381	1943	-	.	ID=scaffold62|size550535:hsp:43191:3.12.0.1;Parent=scaffold62|size550535:hit:23398:3.12.0.1;Target=jgi|Thaps3|7094|fgenesh1_pg.C_chr_7000477 47 581 +;Gap=M1599
scaffold62|size550535	blastx	protein_match	108112	112446	166	-	.	ID=scaffold62|size550535:hit:23399:3.12.0.1;Name=jgi|Thaoce1|82379|rna23575;score=166
scaffold62|size550535	blastx	match_part	112255	112446	116	-	.	ID=scaffold62|size550535:hsp:43192:3.12.0.1;Parent=scaffold62|size550535:hit:23399:3.12.0.1;Target=jgi|Thaoce1|82379|rna23575 41 103 +;Gap=M192
scaffold62|size550535	blastx	match_part	108112	108375	166	-	.	ID=scaffold62|size550535:hsp:43193:3.12.0.1;Parent=scaffold62|size550535:hit:23399:3.12.0.1;Target=jgi|Thaoce1|82379|rna23575 41 123 +;Gap=M264
scaffold62|size550535	blastx	protein_match	106786	112446	1853	-	.	ID=scaffold62|size550535:hit:23400:3.12.0.1;Name=jgi|Thaoce1|90486|rna29779;score=1853
scaffold62|size550535	blastx	match_part	112267	112446	158	-	.	ID=scaffold62|size550535:hsp:43194:3.12.0.1;Parent=scaffold62|size550535:hit:23400:3.12.0.1;Target=jgi|Thaoce1|90486|rna29779 68 126 +;Gap=M180
scaffold62|size550535	blastx	match_part	106786	108357	1853	-	.	ID=scaffold62|size550535:hsp:43195:3.12.0.1;Parent=scaffold62|size550535:hit:23400:3.12.0.1;Target=jgi|Thaoce1|90486|rna29779 74 597 +;Gap=M1572
scaffold62|size550535	blastx	protein_match	114223	116618	468	+	.	ID=scaffold62|size550535:hit:23401:3.12.0.1;Name=jgi|Phatr2|44997|estExt_fgenesh1_pg.C_chr_50372;score=468
scaffold62|size550535	blastx	match_part	114223	114951	468	+	.	ID=scaffold62|size550535:hsp:43196:3.12.0.1;Parent=scaffold62|size550535:hit:23401:3.12.0.1;Target=jgi|Phatr2|44997|estExt_fgenesh1_pg.C_chr_50372 177 423 +;Gap=M729
scaffold62|size550535	blastx	match_part	115130	115342	140	+	.	ID=scaffold62|size550535:hsp:43197:3.12.0.1;Parent=scaffold62|size550535:hit:23401:3.12.0.1;Target=jgi|Phatr2|44997|estExt_fgenesh1_pg.C_chr_50372 455 525 +;Gap=M213
scaffold62|size550535	blastx	match_part	115456	115944	130	+	.	ID=scaffold62|size550535:hsp:43198:3.12.0.1;Parent=scaffold62|size550535:hit:23401:3.12.0.1;Target=jgi|Phatr2|44997|estExt_fgenesh1_pg.C_chr_50372 539 684 +;Gap=M489
scaffold62|size550535	blastx	match_part	115992	116618	199	+	.	ID=scaffold62|size550535:hsp:43199:3.12.0.1;Parent=scaffold62|size550535:hit:23401:3.12.0.1;Target=jgi|Phatr2|44997|estExt_fgenesh1_pg.C_chr_50372 671 879 +;Gap=M627
scaffold62|size550535	blastx	protein_match	113275	116306	1364	+	.	ID=scaffold62|size550535:hit:23402:3.12.0.1;Name=jgi|Thaps3|22971|estExt_fgenesh1_pg.C_chr_60074;score=1364
scaffold62|size550535	blastx	match_part	113275	114960	1364	+	.	ID=scaffold62|size550535:hsp:43200:3.12.0.1;Parent=scaffold62|size550535:hit:23402:3.12.0.1;Target=jgi|Thaps3|22971|estExt_fgenesh1_pg.C_chr_60074 74 673 +;Gap=M1686
scaffold62|size550535	blastx	match_part	114945	115067	135	+	.	ID=scaffold62|size550535:hsp:43201:3.12.0.1;Parent=scaffold62|size550535:hit:23402:3.12.0.1;Target=jgi|Thaps3|22971|estExt_fgenesh1_pg.C_chr_60074 668 708 +;Gap=M123
scaffold62|size550535	blastx	match_part	115148	115381	290	+	.	ID=scaffold62|size550535:hsp:43202:3.12.0.1;Parent=scaffold62|size550535:hit:23402:3.12.0.1;Target=jgi|Thaps3|22971|estExt_fgenesh1_pg.C_chr_60074 708 788 +;Gap=M234
scaffold62|size550535	blastx	match_part	115387	115899	398	+	.	ID=scaffold62|size550535:hsp:43203:3.12.0.1;Parent=scaffold62|size550535:hit:23402:3.12.0.1;Target=jgi|Thaps3|22971|estExt_fgenesh1_pg.C_chr_60074 764 920 +;Gap=M513
scaffold62|size550535	blastx	match_part	115989	116306	426	+	.	ID=scaffold62|size550535:hsp:43204:3.12.0.1;Parent=scaffold62|size550535:hit:23402:3.12.0.1;Target=jgi|Thaps3|22971|estExt_fgenesh1_pg.C_chr_60074 921 1026 +;Gap=M318
scaffold62|size550535	blastx	protein_match	113350	116618	970	+	.	ID=scaffold62|size550535:hit:23403:3.12.0.1;Name=jgi|Thaoce1|88506|rna32900;score=970
scaffold62|size550535	blastx	match_part	113350	114882	970	+	.	ID=scaffold62|size550535:hsp:43205:3.12.0.1;Parent=scaffold62|size550535:hit:23403:3.12.0.1;Target=jgi|Thaoce1|88506|rna32900 52 524 +;Gap=M1533
scaffold62|size550535	blastx	match_part	114990	115070	72	+	.	ID=scaffold62|size550535:hsp:43206:3.12.0.1;Parent=scaffold62|size550535:hit:23403:3.12.0.1;Target=jgi|Thaoce1|88506|rna32900 534 560 +;Gap=M81
scaffold62|size550535	blastx	match_part	115148	115360	240	+	.	ID=scaffold62|size550535:hsp:43207:3.12.0.1;Parent=scaffold62|size550535:hit:23403:3.12.0.1;Target=jgi|Thaoce1|88506|rna32900 559 629 +;Gap=M213
scaffold62|size550535	blastx	match_part	115390	115902	242	+	.	ID=scaffold62|size550535:hsp:43208:3.12.0.1;Parent=scaffold62|size550535:hit:23403:3.12.0.1;Target=jgi|Thaoce1|88506|rna32900 616 761 +;Gap=M513
scaffold62|size550535	blastx	match_part	116010	116618	376	+	.	ID=scaffold62|size550535:hsp:43209:3.12.0.1;Parent=scaffold62|size550535:hit:23403:3.12.0.1;Target=jgi|Thaoce1|88506|rna32900 768 941 +;Gap=M609
scaffold62|size550535	blastx	protein_match	114223	116618	461	+	.	ID=scaffold62|size550535:hit:23404:3.12.0.1;Name=jgi|Fracy1|234138|fgenesh2_pg.2_%2523_246;score=461
scaffold62|size550535	blastx	match_part	114223	114951	461	+	.	ID=scaffold62|size550535:hsp:43210:3.12.0.1;Parent=scaffold62|size550535:hit:23404:3.12.0.1;Target=jgi|Fracy1|234138|fgenesh2_pg.2_%252523_246 233 477 +;Gap=M729
scaffold62|size550535	blastx	match_part	115148	115345	134	+	.	ID=scaffold62|size550535:hsp:43211:3.12.0.1;Parent=scaffold62|size550535:hit:23404:3.12.0.1;Target=jgi|Fracy1|234138|fgenesh2_pg.2_%252523_246 516 580 +;Gap=M198
scaffold62|size550535	blastx	match_part	115432	115899	113	+	.	ID=scaffold62|size550535:hsp:43212:3.12.0.1;Parent=scaffold62|size550535:hit:23404:3.12.0.1;Target=jgi|Fracy1|234138|fgenesh2_pg.2_%252523_246 586 710 +;Gap=M468
scaffold62|size550535	blastx	match_part	115992	116618	269	+	.	ID=scaffold62|size550535:hsp:43213:3.12.0.1;Parent=scaffold62|size550535:hit:23404:3.12.0.1;Target=jgi|Fracy1|234138|fgenesh2_pg.2_%252523_246 712 910 +;Gap=M627
scaffold62|size550535	blastx	protein_match	114223	116618	461	+	.	ID=scaffold62|size550535:hit:23405:3.12.0.1;Name=jgi|Fracy1|234138|fgenesh2_pg.2_%2523_246;score=461
scaffold62|size550535	blastx	match_part	114223	114951	461	+	.	ID=scaffold62|size550535:hsp:43214:3.12.0.1;Parent=scaffold62|size550535:hit:23405:3.12.0.1;Target=jgi|Fracy1|234138|fgenesh2_pg.2_%252523_246 233 477 +;Gap=M729
scaffold62|size550535	blastx	match_part	115148	115345	134	+	.	ID=scaffold62|size550535:hsp:43215:3.12.0.1;Parent=scaffold62|size550535:hit:23405:3.12.0.1;Target=jgi|Fracy1|234138|fgenesh2_pg.2_%252523_246 516 580 +;Gap=M198
scaffold62|size550535	blastx	match_part	115432	115899	113	+	.	ID=scaffold62|size550535:hsp:43216:3.12.0.1;Parent=scaffold62|size550535:hit:23405:3.12.0.1;Target=jgi|Fracy1|234138|fgenesh2_pg.2_%252523_246 586 710 +;Gap=M468
scaffold62|size550535	blastx	match_part	115992	116618	269	+	.	ID=scaffold62|size550535:hsp:43217:3.12.0.1;Parent=scaffold62|size550535:hit:23405:3.12.0.1;Target=jgi|Fracy1|234138|fgenesh2_pg.2_%252523_246 712 910 +;Gap=M627
scaffold62|size550535	blastx	protein_match	114223	116618	461	+	.	ID=scaffold62|size550535:hit:23406:3.12.0.1;Name=jgi|Fracy1|234138|fgenesh2_pg.2_%2523_246;score=461
scaffold62|size550535	blastx	match_part	114223	114951	461	+	.	ID=scaffold62|size550535:hsp:43218:3.12.0.1;Parent=scaffold62|size550535:hit:23406:3.12.0.1;Target=jgi|Fracy1|234138|fgenesh2_pg.2_%252523_246 233 477 +;Gap=M729
scaffold62|size550535	blastx	match_part	115148	115345	134	+	.	ID=scaffold62|size550535:hsp:43219:3.12.0.1;Parent=scaffold62|size550535:hit:23406:3.12.0.1;Target=jgi|Fracy1|234138|fgenesh2_pg.2_%252523_246 516 580 +;Gap=M198
scaffold62|size550535	blastx	match_part	115432	115899	113	+	.	ID=scaffold62|size550535:hsp:43220:3.12.0.1;Parent=scaffold62|size550535:hit:23406:3.12.0.1;Target=jgi|Fracy1|234138|fgenesh2_pg.2_%252523_246 586 710 +;Gap=M468
scaffold62|size550535	blastx	match_part	115992	116618	269	+	.	ID=scaffold62|size550535:hsp:43221:3.12.0.1;Parent=scaffold62|size550535:hit:23406:3.12.0.1;Target=jgi|Fracy1|234138|fgenesh2_pg.2_%252523_246 712 910 +;Gap=M627
scaffold62|size550535	blastx	protein_match	116809	118259	598	-	.	ID=scaffold62|size550535:hit:23407:3.12.0.1;Name=jgi|Thaoce1|88503|rna32897;score=598
scaffold62|size550535	blastx	match_part	118005	118259	204	-	.	ID=scaffold62|size550535:hsp:43222:3.12.0.1;Parent=scaffold62|size550535:hit:23407:3.12.0.1;Target=jgi|Thaoce1|88503|rna32897 2 85 +;Gap=M255
scaffold62|size550535	blastx	match_part	117676	117840	196	-	.	ID=scaffold62|size550535:hsp:43223:3.12.0.1;Parent=scaffold62|size550535:hit:23407:3.12.0.1;Target=jgi|Thaoce1|88503|rna32897 89 143 +;Gap=M165
scaffold62|size550535	blastx	match_part	117381	117605	302	-	.	ID=scaffold62|size550535:hsp:43224:3.12.0.1;Parent=scaffold62|size550535:hit:23407:3.12.0.1;Target=jgi|Thaoce1|88503|rna32897 137 211 +;Gap=M225
scaffold62|size550535	blastx	match_part	116809	117303	598	-	.	ID=scaffold62|size550535:hsp:43225:3.12.0.1;Parent=scaffold62|size550535:hit:23407:3.12.0.1;Target=jgi|Thaoce1|88503|rna32897 212 377 +;Gap=M495
scaffold62|size550535	blastx	protein_match	116818	118247	577	-	.	ID=scaffold62|size550535:hit:23408:3.12.0.1;Name=jgi|Fracy1|275677|estExt_fgenesh2_pm.C_70228;score=577
scaffold62|size550535	blastx	match_part	118005	118247	166	-	.	ID=scaffold62|size550535:hsp:43226:3.12.0.1;Parent=scaffold62|size550535:hit:23408:3.12.0.1;Target=jgi|Fracy1|275677|estExt_fgenesh2_pm.C_70228 19 94 +;Gap=M243
scaffold62|size550535	blastx	match_part	117670	117840	181	-	.	ID=scaffold62|size550535:hsp:43227:3.12.0.1;Parent=scaffold62|size550535:hit:23408:3.12.0.1;Target=jgi|Fracy1|275677|estExt_fgenesh2_pm.C_70228 98 154 +;Gap=M171
scaffold62|size550535	blastx	match_part	117381	117608	308	-	.	ID=scaffold62|size550535:hsp:43228:3.12.0.1;Parent=scaffold62|size550535:hit:23408:3.12.0.1;Target=jgi|Fracy1|275677|estExt_fgenesh2_pm.C_70228 145 220 +;Gap=M228
scaffold62|size550535	blastx	match_part	116818	117303	577	-	.	ID=scaffold62|size550535:hsp:43229:3.12.0.1;Parent=scaffold62|size550535:hit:23408:3.12.0.1;Target=jgi|Fracy1|275677|estExt_fgenesh2_pm.C_70228 221 383 +;Gap=M486
scaffold62|size550535	blastx	protein_match	116818	118247	560	-	.	ID=scaffold62|size550535:hit:23409:3.12.0.1;Name=jgi|Fracy1|214478|estExt_Genewise1Plus.C_620035;score=560
scaffold62|size550535	blastx	match_part	118005	118247	170	-	.	ID=scaffold62|size550535:hsp:43230:3.12.0.1;Parent=scaffold62|size550535:hit:23409:3.12.0.1;Target=jgi|Fracy1|214478|estExt_Genewise1Plus.C_620035 19 94 +;Gap=M243
scaffold62|size550535	blastx	match_part	117670	117840	182	-	.	ID=scaffold62|size550535:hsp:43231:3.12.0.1;Parent=scaffold62|size550535:hit:23409:3.12.0.1;Target=jgi|Fracy1|214478|estExt_Genewise1Plus.C_620035 98 154 +;Gap=M171
scaffold62|size550535	blastx	match_part	117381	117608	312	-	.	ID=scaffold62|size550535:hsp:43232:3.12.0.1;Parent=scaffold62|size550535:hit:23409:3.12.0.1;Target=jgi|Fracy1|214478|estExt_Genewise1Plus.C_620035 145 220 +;Gap=M228
scaffold62|size550535	blastx	match_part	116818	117303	560	-	.	ID=scaffold62|size550535:hsp:43233:3.12.0.1;Parent=scaffold62|size550535:hit:23409:3.12.0.1;Target=jgi|Fracy1|214478|estExt_Genewise1Plus.C_620035 221 381 +;Gap=M486
scaffold62|size550535	blastx	protein_match	116797	118172	592	-	.	ID=scaffold62|size550535:hit:23410:3.12.0.1;Name=jgi|Phatr2|43697|estExt_fgenesh1_pg.C_chr_20511;score=592
scaffold62|size550535	blastx	match_part	118005	118172	137	-	.	ID=scaffold62|size550535:hsp:43234:3.12.0.1;Parent=scaffold62|size550535:hit:23410:3.12.0.1;Target=jgi|Phatr2|43697|estExt_fgenesh1_pg.C_chr_20511 3 57 +;Gap=M168
scaffold62|size550535	blastx	match_part	117670	117840	188	-	.	ID=scaffold62|size550535:hsp:43235:3.12.0.1;Parent=scaffold62|size550535:hit:23410:3.12.0.1;Target=jgi|Phatr2|43697|estExt_fgenesh1_pg.C_chr_20511 61 116 +;Gap=M171
scaffold62|size550535	blastx	match_part	117381	117605	304	-	.	ID=scaffold62|size550535:hsp:43236:3.12.0.1;Parent=scaffold62|size550535:hit:23410:3.12.0.1;Target=jgi|Phatr2|43697|estExt_fgenesh1_pg.C_chr_20511 108 182 +;Gap=M225
scaffold62|size550535	blastx	match_part	116797	117303	592	-	.	ID=scaffold62|size550535:hsp:43237:3.12.0.1;Parent=scaffold62|size550535:hit:23410:3.12.0.1;Target=jgi|Phatr2|43697|estExt_fgenesh1_pg.C_chr_20511 183 352 +;Gap=M507
scaffold62|size550535	blastx	protein_match	116833	117644	237	-	.	ID=scaffold62|size550535:hit:23411:3.12.0.1;Name=jgi|Thaoce1|71398|rna21604;score=237
scaffold62|size550535	blastx	match_part	117381	117644	104	-	.	ID=scaffold62|size550535:hsp:43238:3.12.0.1;Parent=scaffold62|size550535:hit:23411:3.12.0.1;Target=jgi|Thaoce1|71398|rna21604 217 304 +;Gap=M264
scaffold62|size550535	blastx	match_part	116833	117303	237	-	.	ID=scaffold62|size550535:hsp:43239:3.12.0.1;Parent=scaffold62|size550535:hit:23411:3.12.0.1;Target=jgi|Thaoce1|71398|rna21604 305 463 +;Gap=M471
scaffold62|size550535	blastx	protein_match	116818	118247	577	-	.	ID=scaffold62|size550535:hit:23412:3.12.0.1;Name=jgi|Fracy1|275677|estExt_fgenesh2_pm.C_70228;score=577
scaffold62|size550535	blastx	match_part	118005	118247	166	-	.	ID=scaffold62|size550535:hsp:43240:3.12.0.1;Parent=scaffold62|size550535:hit:23412:3.12.0.1;Target=jgi|Fracy1|275677|estExt_fgenesh2_pm.C_70228 19 94 +;Gap=M243
scaffold62|size550535	blastx	match_part	117670	117840	181	-	.	ID=scaffold62|size550535:hsp:43241:3.12.0.1;Parent=scaffold62|size550535:hit:23412:3.12.0.1;Target=jgi|Fracy1|275677|estExt_fgenesh2_pm.C_70228 98 154 +;Gap=M171
scaffold62|size550535	blastx	match_part	117381	117608	308	-	.	ID=scaffold62|size550535:hsp:43242:3.12.0.1;Parent=scaffold62|size550535:hit:23412:3.12.0.1;Target=jgi|Fracy1|275677|estExt_fgenesh2_pm.C_70228 145 220 +;Gap=M228
scaffold62|size550535	blastx	match_part	116818	117303	577	-	.	ID=scaffold62|size550535:hsp:43243:3.12.0.1;Parent=scaffold62|size550535:hit:23412:3.12.0.1;Target=jgi|Fracy1|275677|estExt_fgenesh2_pm.C_70228 221 383 +;Gap=M486
scaffold62|size550535	blastx	protein_match	116818	118247	577	-	.	ID=scaffold62|size550535:hit:23413:3.12.0.1;Name=jgi|Fracy1|275677|estExt_fgenesh2_pm.C_70228;score=577
scaffold62|size550535	blastx	match_part	118005	118247	166	-	.	ID=scaffold62|size550535:hsp:43244:3.12.0.1;Parent=scaffold62|size550535:hit:23413:3.12.0.1;Target=jgi|Fracy1|275677|estExt_fgenesh2_pm.C_70228 19 94 +;Gap=M243
scaffold62|size550535	blastx	match_part	117670	117840	181	-	.	ID=scaffold62|size550535:hsp:43245:3.12.0.1;Parent=scaffold62|size550535:hit:23413:3.12.0.1;Target=jgi|Fracy1|275677|estExt_fgenesh2_pm.C_70228 98 154 +;Gap=M171
scaffold62|size550535	blastx	match_part	117381	117608	308	-	.	ID=scaffold62|size550535:hsp:43246:3.12.0.1;Parent=scaffold62|size550535:hit:23413:3.12.0.1;Target=jgi|Fracy1|275677|estExt_fgenesh2_pm.C_70228 145 220 +;Gap=M228
scaffold62|size550535	blastx	match_part	116818	117303	577	-	.	ID=scaffold62|size550535:hsp:43247:3.12.0.1;Parent=scaffold62|size550535:hit:23413:3.12.0.1;Target=jgi|Fracy1|275677|estExt_fgenesh2_pm.C_70228 221 383 +;Gap=M486
scaffold62|size550535	blastx	protein_match	116797	118169	592	-	.	ID=scaffold62|size550535:hit:23414:3.12.0.1;Name=jgi|Thaps3|35186|e_gw1.6.287.1;score=592
scaffold62|size550535	blastx	match_part	118005	118169	192	-	.	ID=scaffold62|size550535:hsp:43248:3.12.0.1;Parent=scaffold62|size550535:hit:23414:3.12.0.1;Target=jgi|Thaps3|35186|e_gw1.6.287.1 1 55 +;Gap=M165
scaffold62|size550535	blastx	match_part	117670	117840	246	-	.	ID=scaffold62|size550535:hsp:43249:3.12.0.1;Parent=scaffold62|size550535:hit:23414:3.12.0.1;Target=jgi|Thaps3|35186|e_gw1.6.287.1 59 115 +;Gap=M171
scaffold62|size550535	blastx	match_part	117384	117623	315	-	.	ID=scaffold62|size550535:hsp:43250:3.12.0.1;Parent=scaffold62|size550535:hit:23414:3.12.0.1;Target=jgi|Thaps3|35186|e_gw1.6.287.1 96 180 +;Gap=M240
scaffold62|size550535	blastx	match_part	116797	117276	592	-	.	ID=scaffold62|size550535:hsp:43251:3.12.0.1;Parent=scaffold62|size550535:hit:23414:3.12.0.1;Target=jgi|Thaps3|35186|e_gw1.6.287.1 191 351 +;Gap=M480
scaffold62|size550535	blastx	protein_match	118981	119403	387	+	.	ID=scaffold62|size550535:hit:23415:3.12.0.1;Name=jgi|Thaps3|21831|estExt_fgenesh1_pg.C_chr_30538;score=387
scaffold62|size550535	blastx	match_part	118981	119403	387	+	.	ID=scaffold62|size550535:hsp:43252:3.12.0.1;Parent=scaffold62|size550535:hit:23415:3.12.0.1;Target=jgi|Thaps3|21831|estExt_fgenesh1_pg.C_chr_30538 2 151 +;Gap=M423
scaffold62|size550535	blastx	protein_match	143832	145392	797	+	.	ID=scaffold62|size550535:hit:23416:3.12.0.1;Name=jgi|Thaps3|24496|estExt_fgenesh1_pg.C_chr_120184;score=797
scaffold62|size550535	blastx	match_part	143832	145022	797	+	.	ID=scaffold62|size550535:hsp:43253:3.12.0.1;Parent=scaffold62|size550535:hit:23416:3.12.0.1;Target=jgi|Thaps3|24496|estExt_fgenesh1_pg.C_chr_120184 81 467 +;Gap=M1191
scaffold62|size550535	blastx	match_part	145120	145392	205	+	.	ID=scaffold62|size550535:hsp:43254:3.12.0.1;Parent=scaffold62|size550535:hit:23416:3.12.0.1;Target=jgi|Thaps3|24496|estExt_fgenesh1_pg.C_chr_120184 468 564 +;Gap=M273
scaffold62|size550535	blastx	protein_match	146193	147149	638	-	.	ID=scaffold62|size550535:hit:23417:3.12.0.1;Name=jgi|Thaps3|8338|fgenesh1_pg.C_chr_10000108;score=638
scaffold62|size550535	blastx	match_part	146193	147149	638	-	.	ID=scaffold62|size550535:hsp:43255:3.12.0.1;Parent=scaffold62|size550535:hit:23417:3.12.0.1;Target=jgi|Thaps3|8338|fgenesh1_pg.C_chr_10000108 1 273 +;Gap=M957
scaffold62|size550535	blastx	protein_match	146187	147512	907	-	.	ID=scaffold62|size550535:hit:23418:3.12.0.1;Name=jgi|Thaps3|24140|estExt_fgenesh1_pg.C_chr_100108;score=907
scaffold62|size550535	blastx	match_part	146187	147512	907	-	.	ID=scaffold62|size550535:hsp:43256:3.12.0.1;Parent=scaffold62|size550535:hit:23418:3.12.0.1;Target=jgi|Thaps3|24140|estExt_fgenesh1_pg.C_chr_100108 8 454 +;Gap=M1326
scaffold62|size550535	blastx	protein_match	165609	166745	897	-	.	ID=scaffold62|size550535:hit:23419:3.12.0.1;Name=jgi|Thaps3|2906|fgenesh1_pg.C_chr_2000861;score=897
scaffold62|size550535	blastx	match_part	165609	166745	897	-	.	ID=scaffold62|size550535:hsp:43257:3.12.0.1;Parent=scaffold62|size550535:hit:23419:3.12.0.1;Target=jgi|Thaps3|2906|fgenesh1_pg.C_chr_2000861 17 387 +;Gap=M1137
scaffold62|size550535	blastx	protein_match	168067	168408	290	+	.	ID=scaffold62|size550535:hit:23420:3.12.0.1;Name=jgi|Fracy1|247107|fgenesh2_pg.19_%2523_280;score=290
scaffold62|size550535	blastx	match_part	168067	168408	290	+	.	ID=scaffold62|size550535:hsp:43258:3.12.0.1;Parent=scaffold62|size550535:hit:23420:3.12.0.1;Target=jgi|Fracy1|247107|fgenesh2_pg.19_%252523_280 41 159 +;Gap=M342
scaffold62|size550535	blastx	protein_match	168067	168714	340	+	.	ID=scaffold62|size550535:hit:23421:3.12.0.1;Name=jgi|Fracy1|257765|fgenesh2_pg.100_%2523_42;score=340
scaffold62|size550535	blastx	match_part	168067	168714	340	+	.	ID=scaffold62|size550535:hsp:43259:3.12.0.1;Parent=scaffold62|size550535:hit:23421:3.12.0.1;Target=jgi|Fracy1|257765|fgenesh2_pg.100_%252523_42 40 275 +;Gap=M648
scaffold62|size550535	blastx	protein_match	168067	168714	340	+	.	ID=scaffold62|size550535:hit:23422:3.12.0.1;Name=jgi|Fracy1|257765|fgenesh2_pg.100_%2523_42;score=340
scaffold62|size550535	blastx	match_part	168067	168714	340	+	.	ID=scaffold62|size550535:hsp:43260:3.12.0.1;Parent=scaffold62|size550535:hit:23422:3.12.0.1;Target=jgi|Fracy1|257765|fgenesh2_pg.100_%252523_42 40 275 +;Gap=M648
scaffold62|size550535	blastx	protein_match	168067	168408	290	+	.	ID=scaffold62|size550535:hit:23423:3.12.0.1;Name=jgi|Fracy1|247107|fgenesh2_pg.19_%2523_280;score=290
scaffold62|size550535	blastx	match_part	168067	168408	290	+	.	ID=scaffold62|size550535:hsp:43261:3.12.0.1;Parent=scaffold62|size550535:hit:23423:3.12.0.1;Target=jgi|Fracy1|247107|fgenesh2_pg.19_%252523_280 41 159 +;Gap=M342
scaffold62|size550535	blastx	protein_match	168067	168408	290	+	.	ID=scaffold62|size550535:hit:23424:3.12.0.1;Name=jgi|Fracy1|247107|fgenesh2_pg.19_%2523_280;score=290
scaffold62|size550535	blastx	match_part	168067	168408	290	+	.	ID=scaffold62|size550535:hsp:43262:3.12.0.1;Parent=scaffold62|size550535:hit:23424:3.12.0.1;Target=jgi|Fracy1|247107|fgenesh2_pg.19_%252523_280 41 159 +;Gap=M342
scaffold62|size550535	blastx	protein_match	168067	168714	340	+	.	ID=scaffold62|size550535:hit:23425:3.12.0.1;Name=jgi|Fracy1|257765|fgenesh2_pg.100_%2523_42;score=340
scaffold62|size550535	blastx	match_part	168067	168714	340	+	.	ID=scaffold62|size550535:hsp:43263:3.12.0.1;Parent=scaffold62|size550535:hit:23425:3.12.0.1;Target=jgi|Fracy1|257765|fgenesh2_pg.100_%252523_42 40 275 +;Gap=M648
scaffold62|size550535	blastx	protein_match	187312	189524	567	-	.	ID=scaffold62|size550535:hit:23426:3.12.0.1;Name=jgi|Thaps3|22969|estExt_fgenesh1_pg.C_chr_60066;score=567
scaffold62|size550535	blastx	match_part	188880	189524	580	-	.	ID=scaffold62|size550535:hsp:43264:3.12.0.1;Parent=scaffold62|size550535:hit:23426:3.12.0.1;Target=jgi|Thaps3|22969|estExt_fgenesh1_pg.C_chr_60066 36 236 +;Gap=M645
scaffold62|size550535	blastx	match_part	187999	188778	862	-	.	ID=scaffold62|size550535:hsp:43265:3.12.0.1;Parent=scaffold62|size550535:hit:23426:3.12.0.1;Target=jgi|Thaps3|22969|estExt_fgenesh1_pg.C_chr_60066 232 463 +;Gap=M780
scaffold62|size550535	blastx	match_part	188455	188775	140	-	.	ID=scaffold62|size550535:hsp:43266:3.12.0.1;Parent=scaffold62|size550535:hit:23426:3.12.0.1;Target=jgi|Thaps3|22969|estExt_fgenesh1_pg.C_chr_60066 487 590 +;Gap=M321
scaffold62|size550535	blastx	match_part	187312	187845	567	-	.	ID=scaffold62|size550535:hsp:43267:3.12.0.1;Parent=scaffold62|size550535:hit:23426:3.12.0.1;Target=jgi|Thaps3|22969|estExt_fgenesh1_pg.C_chr_60066 456 601 +;Gap=M534
scaffold62|size550535	blastx	match_part	187333	187674	201	-	.	ID=scaffold62|size550535:hsp:43268:3.12.0.1;Parent=scaffold62|size550535:hit:23426:3.12.0.1;Target=jgi|Thaps3|22969|estExt_fgenesh1_pg.C_chr_60066 227 343 +;Gap=M342
scaffold62|size550535	protein2genome	protein_match	105251	106329	660	+	.	ID=scaffold62|size550535:hit:23427:3.12.0.1;Name=jgi|Thaoce1|103853|rna30647;score=660
scaffold62|size550535	protein2genome	match_part	105251	105416	660	+	.	ID=scaffold62|size550535:hsp:43269:3.12.0.1;Parent=scaffold62|size550535:hit:23427:3.12.0.1;Target=jgi|Thaoce1|103853|rna30647 85 140 +;Gap=M166
scaffold62|size550535	protein2genome	match_part	105520	105578	660	+	.	ID=scaffold62|size550535:hsp:43270:3.12.0.1;Parent=scaffold62|size550535:hit:23427:3.12.0.1;Target=jgi|Thaoce1|103853|rna30647 141 160 +;Gap=M59
scaffold62|size550535	protein2genome	match_part	105676	106329	660	+	.	ID=scaffold62|size550535:hsp:43271:3.12.0.1;Parent=scaffold62|size550535:hit:23427:3.12.0.1;Target=jgi|Thaoce1|103853|rna30647 161 380 +;Gap=M654
scaffold62|size550535	protein2genome	protein_match	105365	106329	656	+	.	ID=scaffold62|size550535:hit:23428:3.12.0.1;Name=jgi|Thaoce1|92268|rna20024;score=656
scaffold62|size550535	protein2genome	match_part	105365	105416	656	+	.	ID=scaffold62|size550535:hsp:43272:3.12.0.1;Parent=scaffold62|size550535:hit:23428:3.12.0.1;Target=jgi|Thaoce1|92268|rna20024 121 137 +;Gap=M52
scaffold62|size550535	protein2genome	match_part	105520	105578	656	+	.	ID=scaffold62|size550535:hsp:43273:3.12.0.1;Parent=scaffold62|size550535:hit:23428:3.12.0.1;Target=jgi|Thaoce1|92268|rna20024 138 157 +;Gap=M59
scaffold62|size550535	protein2genome	match_part	105676	106329	656	+	.	ID=scaffold62|size550535:hsp:43274:3.12.0.1;Parent=scaffold62|size550535:hit:23428:3.12.0.1;Target=jgi|Thaoce1|92268|rna20024 158 376 +;Gap=M654
scaffold62|size550535	protein2genome	protein_match	105359	106332	760	+	.	ID=scaffold62|size550535:hit:23429:3.12.0.1;Name=jgi|Thaoce1|98199|rna25114;score=760
scaffold62|size550535	protein2genome	match_part	105359	105416	760	+	.	ID=scaffold62|size550535:hsp:43275:3.12.0.1;Parent=scaffold62|size550535:hit:23429:3.12.0.1;Target=jgi|Thaoce1|98199|rna25114 116 134 +;Gap=M58
scaffold62|size550535	protein2genome	match_part	105520	105578	760	+	.	ID=scaffold62|size550535:hsp:43276:3.12.0.1;Parent=scaffold62|size550535:hit:23429:3.12.0.1;Target=jgi|Thaoce1|98199|rna25114 135 154 +;Gap=M59
scaffold62|size550535	protein2genome	match_part	105676	106332	760	+	.	ID=scaffold62|size550535:hsp:43277:3.12.0.1;Parent=scaffold62|size550535:hit:23429:3.12.0.1;Target=jgi|Thaoce1|98199|rna25114 155 374 +;Gap=M657
scaffold62|size550535	protein2genome	protein_match	105191	106365	750	+	.	ID=scaffold62|size550535:hit:23430:3.12.0.1;Name=jgi|Thaps3|5921|fgenesh1_pg.C_chr_6000076;score=750
scaffold62|size550535	protein2genome	match_part	105191	105416	750	+	.	ID=scaffold62|size550535:hsp:43278:3.12.0.1;Parent=scaffold62|size550535:hit:23430:3.12.0.1;Target=jgi|Thaps3|5921|fgenesh1_pg.C_chr_6000076 187 266 +;Gap=M226
scaffold62|size550535	protein2genome	match_part	105520	105578	750	+	.	ID=scaffold62|size550535:hsp:43279:3.12.0.1;Parent=scaffold62|size550535:hit:23430:3.12.0.1;Target=jgi|Thaps3|5921|fgenesh1_pg.C_chr_6000076 267 286 +;Gap=M59
scaffold62|size550535	protein2genome	match_part	105961	106365	750	+	.	ID=scaffold62|size550535:hsp:43280:3.12.0.1;Parent=scaffold62|size550535:hit:23430:3.12.0.1;Target=jgi|Thaps3|5921|fgenesh1_pg.C_chr_6000076 287 421 +;Gap=M405
scaffold62|size550535	protein2genome	protein_match	110523	110858	218	-	.	ID=scaffold62|size550535:hit:23431:3.12.0.1;Name=jgi|Thaoce1|82173|rna18820;score=218
scaffold62|size550535	protein2genome	match_part	110523	110858	218	-	.	ID=scaffold62|size550535:hsp:43281:3.12.0.1;Parent=scaffold62|size550535:hit:23431:3.12.0.1;Target=jgi|Thaoce1|82173|rna18820 1 105 +;Gap=M336
scaffold62|size550535	protein2genome	protein_match	110262	110669	300	-	.	ID=scaffold62|size550535:hit:23432:3.12.0.1;Name=jgi|Thaoce1|85075|rna29186;score=300
scaffold62|size550535	protein2genome	match_part	110262	110669	300	-	.	ID=scaffold62|size550535:hsp:43282:3.12.0.1;Parent=scaffold62|size550535:hit:23432:3.12.0.1;Target=jgi|Thaoce1|85075|rna29186 1 133 +;Gap=M408
scaffold62|size550535	protein2genome	protein_match	110340	111047	359	-	.	ID=scaffold62|size550535:hit:23433:3.12.0.1;Name=jgi|Thaoce1|76806|rna26689;score=359
scaffold62|size550535	protein2genome	match_part	110340	111047	359	-	.	ID=scaffold62|size550535:hsp:43283:3.12.0.1;Parent=scaffold62|size550535:hit:23433:3.12.0.1;Target=jgi|Thaoce1|76806|rna26689 1 233 +;Gap=M708
scaffold62|size550535	protein2genome	protein_match	110526	110765	161	-	.	ID=scaffold62|size550535:hit:23434:3.12.0.1;Name=jgi|Thaoce1|93217|rna13150;score=161
scaffold62|size550535	protein2genome	match_part	110526	110765	161	-	.	ID=scaffold62|size550535:hsp:43284:3.12.0.1;Parent=scaffold62|size550535:hit:23434:3.12.0.1;Target=jgi|Thaoce1|93217|rna13150 40 116 +;Gap=M240
scaffold62|size550535	protein2genome	protein_match	110349	110729	237	-	.	ID=scaffold62|size550535:hit:23435:3.12.0.1;Name=jgi|Thaoce1|79409|rna26853;score=237
scaffold62|size550535	protein2genome	match_part	110349	110729	237	-	.	ID=scaffold62|size550535:hsp:43285:3.12.0.1;Parent=scaffold62|size550535:hit:23435:3.12.0.1;Target=jgi|Thaoce1|79409|rna26853 1 126 +;Gap=M381
scaffold62|size550535	protein2genome	protein_match	110511	110759	165	-	.	ID=scaffold62|size550535:hit:23436:3.12.0.1;Name=jgi|Thaoce1|98450|rna31739;score=165
scaffold62|size550535	protein2genome	match_part	110511	110759	165	-	.	ID=scaffold62|size550535:hsp:43286:3.12.0.1;Parent=scaffold62|size550535:hit:23436:3.12.0.1;Target=jgi|Thaoce1|98450|rna31739 23 101 +;Gap=M249
scaffold62|size550535	protein2genome	protein_match	110070	111101	679	-	.	ID=scaffold62|size550535:hit:23437:3.12.0.1;Name=jgi|Thaoce1|70552|rna14571;score=679
scaffold62|size550535	protein2genome	match_part	110070	111101	679	-	.	ID=scaffold62|size550535:hsp:43287:3.12.0.1;Parent=scaffold62|size550535:hit:23437:3.12.0.1;Target=jgi|Thaoce1|70552|rna14571 119 459 +;Gap=M1032
scaffold62|size550535	protein2genome	protein_match	106786	107139	261	-	.	ID=scaffold62|size550535:hit:23438:3.12.0.1;Name=jgi|Thaoce1|81764|rna11960;score=261
scaffold62|size550535	protein2genome	match_part	106786	107139	261	-	.	ID=scaffold62|size550535:hsp:43288:3.12.0.1;Parent=scaffold62|size550535:hit:23438:3.12.0.1;Target=jgi|Thaoce1|81764|rna11960 87 210 +;Gap=M354
scaffold62|size550535	protein2genome	protein_match	107512	108300	804	-	.	ID=scaffold62|size550535:hit:23439:3.12.0.1;Name=jgi|Fracy1|240069|fgenesh2_pg.7_%2523_407;score=804
scaffold62|size550535	protein2genome	match_part	107512	108300	804	-	.	ID=scaffold62|size550535:hsp:43289:3.12.0.1;Parent=scaffold62|size550535:hit:23439:3.12.0.1;Target=jgi|Fracy1|240069|fgenesh2_pg.7_%252523_407 1 266 +;Gap=M789
scaffold62|size550535	protein2genome	protein_match	106783	108342	1822	-	.	ID=scaffold62|size550535:hit:23440:3.12.0.1;Name=jgi|Phatr2|54842|estExt_Phatr1_ua_kg.C_chr_160009;score=1822
scaffold62|size550535	protein2genome	match_part	106783	108342	1822	-	.	ID=scaffold62|size550535:hsp:43290:3.12.0.1;Parent=scaffold62|size550535:hit:23440:3.12.0.1;Target=jgi|Phatr2|54842|estExt_Phatr1_ua_kg.C_chr_160009 73 593 +;Gap=M1560
scaffold62|size550535	protein2genome	protein_match	106834	107289	383	-	.	ID=scaffold62|size550535:hit:23441:3.12.0.1;Name=jgi|Fracy1|232063|fgenesh2_pg.1_%2523_261;score=383
scaffold62|size550535	protein2genome	match_part	106834	107289	383	-	.	ID=scaffold62|size550535:hsp:43291:3.12.0.1;Parent=scaffold62|size550535:hit:23441:3.12.0.1;Target=jgi|Fracy1|232063|fgenesh2_pg.1_%252523_261 41 194 +;Gap=M456
scaffold62|size550535	protein2genome	protein_match	106783	108381	1872	-	.	ID=scaffold62|size550535:hit:23442:3.12.0.1;Name=jgi|Thaps3|7094|fgenesh1_pg.C_chr_7000477;score=1872
scaffold62|size550535	protein2genome	match_part	106783	108381	1872	-	.	ID=scaffold62|size550535:hsp:43292:3.12.0.1;Parent=scaffold62|size550535:hit:23442:3.12.0.1;Target=jgi|Thaps3|7094|fgenesh1_pg.C_chr_7000477 47 581 +;Gap=M1599
scaffold62|size550535	protein2genome	protein_match	108157	108375	199	-	.	ID=scaffold62|size550535:hit:23443:3.12.0.1;Name=jgi|Thaoce1|82379|rna23575;score=199
scaffold62|size550535	protein2genome	match_part	108157	108375	199	-	.	ID=scaffold62|size550535:hsp:43293:3.12.0.1;Parent=scaffold62|size550535:hit:23443:3.12.0.1;Target=jgi|Thaoce1|82379|rna23575 41 112 +;Gap=M219
scaffold62|size550535	protein2genome	protein_match	106786	108375	1770	-	.	ID=scaffold62|size550535:hit:23444:3.12.0.1;Name=jgi|Thaoce1|90486|rna29779;score=1770
scaffold62|size550535	protein2genome	match_part	106786	108375	1770	-	.	ID=scaffold62|size550535:hsp:43294:3.12.0.1;Parent=scaffold62|size550535:hit:23444:3.12.0.1;Target=jgi|Thaoce1|90486|rna29779 68 597 +;Gap=M1590
scaffold62|size550535	protein2genome	protein_match	113713	115830	1785	+	.	ID=scaffold62|size550535:hit:23445:3.12.0.1;Name=jgi|Thaps3|22971|estExt_fgenesh1_pg.C_chr_60074;score=1785
scaffold62|size550535	protein2genome	match_part	113713	114101	1785	+	.	ID=scaffold62|size550535:hsp:43295:3.12.0.1;Parent=scaffold62|size550535:hit:23445:3.12.0.1;Target=jgi|Thaps3|22971|estExt_fgenesh1_pg.C_chr_60074 292 427 +;Gap=M389
scaffold62|size550535	protein2genome	match_part	114222	115068	1785	+	.	ID=scaffold62|size550535:hsp:43296:3.12.0.1;Parent=scaffold62|size550535:hit:23445:3.12.0.1;Target=jgi|Thaps3|22971|estExt_fgenesh1_pg.C_chr_60074 428 708 +;Gap=M847
scaffold62|size550535	protein2genome	match_part	115152	115358	1785	+	.	ID=scaffold62|size550535:hsp:43297:3.12.0.1;Parent=scaffold62|size550535:hit:23445:3.12.0.1;Target=jgi|Thaps3|22971|estExt_fgenesh1_pg.C_chr_60074 709 777 +;Gap=M207
scaffold62|size550535	protein2genome	match_part	115430	115564	1785	+	.	ID=scaffold62|size550535:hsp:43298:3.12.0.1;Parent=scaffold62|size550535:hit:23445:3.12.0.1;Target=jgi|Thaps3|22971|estExt_fgenesh1_pg.C_chr_60074 778 822 +;Gap=M135
scaffold62|size550535	protein2genome	match_part	115643	115830	1785	+	.	ID=scaffold62|size550535:hsp:43299:3.12.0.1;Parent=scaffold62|size550535:hit:23445:3.12.0.1;Target=jgi|Thaps3|22971|estExt_fgenesh1_pg.C_chr_60074 823 885 +;Gap=M188
scaffold62|size550535	protein2genome	protein_match	116809	118259	1235	-	.	ID=scaffold62|size550535:hit:23446:3.12.0.1;Name=jgi|Thaoce1|88503|rna32897;score=1235
scaffold62|size550535	protein2genome	match_part	118013	118259	1235	-	.	ID=scaffold62|size550535:hsp:43300:3.12.0.1;Parent=scaffold62|size550535:hit:23446:3.12.0.1;Target=jgi|Thaoce1|88503|rna32897 2 82 +;Gap=M247
scaffold62|size550535	protein2genome	match_part	117922	117939	1235	-	.	ID=scaffold62|size550535:hsp:43301:3.12.0.1;Parent=scaffold62|size550535:hit:23446:3.12.0.1;Target=jgi|Thaoce1|88503|rna32897 83 88 +;Gap=M18
scaffold62|size550535	protein2genome	match_part	117675	117839	1235	-	.	ID=scaffold62|size550535:hsp:43302:3.12.0.1;Parent=scaffold62|size550535:hit:23446:3.12.0.1;Target=jgi|Thaoce1|88503|rna32897 89 143 +;Gap=M165
scaffold62|size550535	protein2genome	match_part	117382	117583	1235	-	.	ID=scaffold62|size550535:hsp:43303:3.12.0.1;Parent=scaffold62|size550535:hit:23446:3.12.0.1;Target=jgi|Thaoce1|88503|rna32897 144 210 +;Gap=M202
scaffold62|size550535	protein2genome	match_part	116809	117304	1235	-	.	ID=scaffold62|size550535:hsp:43304:3.12.0.1;Parent=scaffold62|size550535:hit:23446:3.12.0.1;Target=jgi|Thaoce1|88503|rna32897 211 377 +;Gap=M496
scaffold62|size550535	protein2genome	protein_match	116818	118181	1149	-	.	ID=scaffold62|size550535:hit:23447:3.12.0.1;Name=jgi|Fracy1|275677|estExt_fgenesh2_pm.C_70228;score=1149
scaffold62|size550535	protein2genome	match_part	118013	118181	1149	-	.	ID=scaffold62|size550535:hsp:43305:3.12.0.1;Parent=scaffold62|size550535:hit:23447:3.12.0.1;Target=jgi|Fracy1|275677|estExt_fgenesh2_pm.C_70228 37 91 +;Gap=M169
scaffold62|size550535	protein2genome	match_part	117922	117939	1149	-	.	ID=scaffold62|size550535:hsp:43306:3.12.0.1;Parent=scaffold62|size550535:hit:23447:3.12.0.1;Target=jgi|Fracy1|275677|estExt_fgenesh2_pm.C_70228 92 97 +;Gap=M18
scaffold62|size550535	protein2genome	match_part	117675	117839	1149	-	.	ID=scaffold62|size550535:hsp:43307:3.12.0.1;Parent=scaffold62|size550535:hit:23447:3.12.0.1;Target=jgi|Fracy1|275677|estExt_fgenesh2_pm.C_70228 98 152 +;Gap=M165
scaffold62|size550535	protein2genome	match_part	117382	117583	1149	-	.	ID=scaffold62|size550535:hsp:43308:3.12.0.1;Parent=scaffold62|size550535:hit:23447:3.12.0.1;Target=jgi|Fracy1|275677|estExt_fgenesh2_pm.C_70228 153 219 +;Gap=M202
scaffold62|size550535	protein2genome	match_part	116818	117304	1149	-	.	ID=scaffold62|size550535:hsp:43309:3.12.0.1;Parent=scaffold62|size550535:hit:23447:3.12.0.1;Target=jgi|Fracy1|275677|estExt_fgenesh2_pm.C_70228 220 383 +;Gap=M487
scaffold62|size550535	protein2genome	protein_match	116818	118181	1127	-	.	ID=scaffold62|size550535:hit:23448:3.12.0.1;Name=jgi|Fracy1|214478|estExt_Genewise1Plus.C_620035;score=1127
scaffold62|size550535	protein2genome	match_part	118013	118181	1127	-	.	ID=scaffold62|size550535:hsp:43310:3.12.0.1;Parent=scaffold62|size550535:hit:23448:3.12.0.1;Target=jgi|Fracy1|214478|estExt_Genewise1Plus.C_620035 37 91 +;Gap=M169
scaffold62|size550535	protein2genome	match_part	117922	117939	1127	-	.	ID=scaffold62|size550535:hsp:43311:3.12.0.1;Parent=scaffold62|size550535:hit:23448:3.12.0.1;Target=jgi|Fracy1|214478|estExt_Genewise1Plus.C_620035 92 97 +;Gap=M18
scaffold62|size550535	protein2genome	match_part	117675	117839	1127	-	.	ID=scaffold62|size550535:hsp:43312:3.12.0.1;Parent=scaffold62|size550535:hit:23448:3.12.0.1;Target=jgi|Fracy1|214478|estExt_Genewise1Plus.C_620035 98 152 +;Gap=M165
scaffold62|size550535	protein2genome	match_part	117382	117583	1127	-	.	ID=scaffold62|size550535:hsp:43313:3.12.0.1;Parent=scaffold62|size550535:hit:23448:3.12.0.1;Target=jgi|Fracy1|214478|estExt_Genewise1Plus.C_620035 153 219 +;Gap=M202
scaffold62|size550535	protein2genome	match_part	116818	117304	1127	-	.	ID=scaffold62|size550535:hsp:43314:3.12.0.1;Parent=scaffold62|size550535:hit:23448:3.12.0.1;Target=jgi|Fracy1|214478|estExt_Genewise1Plus.C_620035 220 381 +;Gap=M487
scaffold62|size550535	protein2genome	protein_match	116797	118172	1146	-	.	ID=scaffold62|size550535:hit:23449:3.12.0.1;Name=jgi|Phatr2|43697|estExt_fgenesh1_pg.C_chr_20511;score=1146
scaffold62|size550535	protein2genome	match_part	118013	118172	1146	-	.	ID=scaffold62|size550535:hsp:43315:3.12.0.1;Parent=scaffold62|size550535:hit:23449:3.12.0.1;Target=jgi|Phatr2|43697|estExt_fgenesh1_pg.C_chr_20511 3 54 +;Gap=M160
scaffold62|size550535	protein2genome	match_part	117922	117939	1146	-	.	ID=scaffold62|size550535:hsp:43316:3.12.0.1;Parent=scaffold62|size550535:hit:23449:3.12.0.1;Target=jgi|Phatr2|43697|estExt_fgenesh1_pg.C_chr_20511 55 60 +;Gap=M18
scaffold62|size550535	protein2genome	match_part	117675	117839	1146	-	.	ID=scaffold62|size550535:hsp:43317:3.12.0.1;Parent=scaffold62|size550535:hit:23449:3.12.0.1;Target=jgi|Phatr2|43697|estExt_fgenesh1_pg.C_chr_20511 61 114 +;Gap=M165
scaffold62|size550535	protein2genome	match_part	117382	117583	1146	-	.	ID=scaffold62|size550535:hsp:43318:3.12.0.1;Parent=scaffold62|size550535:hit:23449:3.12.0.1;Target=jgi|Phatr2|43697|estExt_fgenesh1_pg.C_chr_20511 115 181 +;Gap=M202
scaffold62|size550535	protein2genome	match_part	116797	117304	1146	-	.	ID=scaffold62|size550535:hsp:43319:3.12.0.1;Parent=scaffold62|size550535:hit:23449:3.12.0.1;Target=jgi|Phatr2|43697|estExt_fgenesh1_pg.C_chr_20511 182 352 +;Gap=M508
scaffold62|size550535	protein2genome	protein_match	116797	118169	1363	-	.	ID=scaffold62|size550535:hit:23450:3.12.0.1;Name=jgi|Thaps3|35186|e_gw1.6.287.1;score=1363
scaffold62|size550535	protein2genome	match_part	118013	118169	1363	-	.	ID=scaffold62|size550535:hsp:43320:3.12.0.1;Parent=scaffold62|size550535:hit:23450:3.12.0.1;Target=jgi|Thaps3|35186|e_gw1.6.287.1 1 52 +;Gap=M157
scaffold62|size550535	protein2genome	match_part	117922	117939	1363	-	.	ID=scaffold62|size550535:hsp:43321:3.12.0.1;Parent=scaffold62|size550535:hit:23450:3.12.0.1;Target=jgi|Thaps3|35186|e_gw1.6.287.1 53 58 +;Gap=M18
scaffold62|size550535	protein2genome	match_part	117675	117839	1363	-	.	ID=scaffold62|size550535:hsp:43322:3.12.0.1;Parent=scaffold62|size550535:hit:23450:3.12.0.1;Target=jgi|Thaps3|35186|e_gw1.6.287.1 59 113 +;Gap=M165
scaffold62|size550535	protein2genome	match_part	117382	117583	1363	-	.	ID=scaffold62|size550535:hsp:43323:3.12.0.1;Parent=scaffold62|size550535:hit:23450:3.12.0.1;Target=jgi|Thaps3|35186|e_gw1.6.287.1 114 180 +;Gap=M202
scaffold62|size550535	protein2genome	match_part	116797	117304	1363	-	.	ID=scaffold62|size550535:hsp:43324:3.12.0.1;Parent=scaffold62|size550535:hit:23450:3.12.0.1;Target=jgi|Thaps3|35186|e_gw1.6.287.1 181 351 +;Gap=M508
scaffold62|size550535	protein2genome	protein_match	119062	119403	342	+	.	ID=scaffold62|size550535:hit:23451:3.12.0.1;Name=jgi|Thaps3|21831|estExt_fgenesh1_pg.C_chr_30538;score=342
scaffold62|size550535	protein2genome	match_part	119062	119403	342	+	.	ID=scaffold62|size550535:hsp:43325:3.12.0.1;Parent=scaffold62|size550535:hit:23451:3.12.0.1;Target=jgi|Thaps3|21831|estExt_fgenesh1_pg.C_chr_30538 35 151 +;Gap=M342
scaffold62|size550535	protein2genome	protein_match	146346	147149	487	-	.	ID=scaffold62|size550535:hit:23452:3.12.0.1;Name=jgi|Thaps3|8338|fgenesh1_pg.C_chr_10000108;score=487
scaffold62|size550535	protein2genome	match_part	146668	147149	487	-	.	ID=scaffold62|size550535:hsp:43326:3.12.0.1;Parent=scaffold62|size550535:hit:23452:3.12.0.1;Target=jgi|Thaps3|8338|fgenesh1_pg.C_chr_10000108 1 162 +;Gap=M482
scaffold62|size550535	protein2genome	match_part	146346	146550	487	-	.	ID=scaffold62|size550535:hsp:43327:3.12.0.1;Parent=scaffold62|size550535:hit:23452:3.12.0.1;Target=jgi|Thaps3|8338|fgenesh1_pg.C_chr_10000108 163 231 +;Gap=M205
scaffold62|size550535	protein2genome	protein_match	146331	147188	662	-	.	ID=scaffold62|size550535:hit:23453:3.12.0.1;Name=jgi|Thaps3|24140|estExt_fgenesh1_pg.C_chr_100108;score=662
scaffold62|size550535	protein2genome	match_part	146668	147188	662	-	.	ID=scaffold62|size550535:hsp:43328:3.12.0.1;Parent=scaffold62|size550535:hit:23453:3.12.0.1;Target=jgi|Thaps3|24140|estExt_fgenesh1_pg.C_chr_100108 146 319 +;Gap=M521
scaffold62|size550535	protein2genome	match_part	146331	146574	662	-	.	ID=scaffold62|size550535:hsp:43329:3.12.0.1;Parent=scaffold62|size550535:hit:23453:3.12.0.1;Target=jgi|Thaps3|24140|estExt_fgenesh1_pg.C_chr_100108 320 401 +;Gap=M244
scaffold62|size550535	protein2genome	protein_match	168067	168369	268	+	.	ID=scaffold62|size550535:hit:23454:3.12.0.1;Name=jgi|Fracy1|247107|fgenesh2_pg.19_%2523_280;score=268
scaffold62|size550535	protein2genome	match_part	168067	168369	268	+	.	ID=scaffold62|size550535:hsp:43330:3.12.0.1;Parent=scaffold62|size550535:hit:23454:3.12.0.1;Target=jgi|Fracy1|247107|fgenesh2_pg.19_%252523_280 41 144 +;Gap=M303
scaffold62|size550535	protein2genome	protein_match	187312	189470	1906	-	.	ID=scaffold62|size550535:hit:23455:3.12.0.1;Name=jgi|Thaps3|22969|estExt_fgenesh1_pg.C_chr_60066;score=1906
scaffold62|size550535	protein2genome	match_part	189086	189470	1906	-	.	ID=scaffold62|size550535:hsp:43331:3.12.0.1;Parent=scaffold62|size550535:hit:23455:3.12.0.1;Target=jgi|Thaps3|22969|estExt_fgenesh1_pg.C_chr_60066 65 198 +;Gap=M385
scaffold62|size550535	protein2genome	match_part	188895	188992	1906	-	.	ID=scaffold62|size550535:hsp:43332:3.12.0.1;Parent=scaffold62|size550535:hit:23455:3.12.0.1;Target=jgi|Thaps3|22969|estExt_fgenesh1_pg.C_chr_60066 199 231 +;Gap=M98
scaffold62|size550535	protein2genome	match_part	188333	188778	1906	-	.	ID=scaffold62|size550535:hsp:43333:3.12.0.1;Parent=scaffold62|size550535:hit:23455:3.12.0.1;Target=jgi|Thaps3|22969|estExt_fgenesh1_pg.C_chr_60066 232 379 +;Gap=M446
scaffold62|size550535	protein2genome	match_part	188025	188251	1906	-	.	ID=scaffold62|size550535:hsp:43334:3.12.0.1;Parent=scaffold62|size550535:hit:23455:3.12.0.1;Target=jgi|Thaps3|22969|estExt_fgenesh1_pg.C_chr_60066 380 455 +;Gap=M227
scaffold62|size550535	protein2genome	match_part	187772	187844	1906	-	.	ID=scaffold62|size550535:hsp:43335:3.12.0.1;Parent=scaffold62|size550535:hit:23455:3.12.0.1;Target=jgi|Thaps3|22969|estExt_fgenesh1_pg.C_chr_60066 456 479 +;Gap=M73
scaffold62|size550535	protein2genome	match_part	187312	187675	1906	-	.	ID=scaffold62|size550535:hsp:43336:3.12.0.1;Parent=scaffold62|size550535:hit:23455:3.12.0.1;Target=jgi|Thaps3|22969|estExt_fgenesh1_pg.C_chr_60066 480 601 +;Gap=M364
scaffold62|size550535	blastn	expressed_sequence_match	115128	118386	712	-	.	ID=scaffold62|size550535:hit:23456:3.12.0.1;Name=TRINITY_DN16169_c0_g1_i2;score=712
scaffold62|size550535	blastn	match_part	117675	118386	712	-	.	ID=scaffold62|size550535:hsp:43337:3.12.0.1;Parent=scaffold62|size550535:hit:23456:3.12.0.1;Target=TRINITY_DN16169_c0_g1_i2 4 715 +;Gap=M712
scaffold62|size550535	blastn	match_part	117382	117584	203	-	.	ID=scaffold62|size550535:hsp:43338:3.12.0.1;Parent=scaffold62|size550535:hit:23456:3.12.0.1;Target=TRINITY_DN16169_c0_g1_i2 715 917 +;Gap=M203
scaffold62|size550535	blastn	match_part	115128	117305	2178	-	.	ID=scaffold62|size550535:hsp:43339:3.12.0.1;Parent=scaffold62|size550535:hit:23456:3.12.0.1;Target=TRINITY_DN16169_c0_g1_i2 917 3094 +;Gap=M2178
scaffold62|size550535	blastn	expressed_sequence_match	115128	118386	1005	-	.	ID=scaffold62|size550535:hit:23457:3.12.0.1;Name=TRINITY_DN16169_c0_g1_i3;score=1005
scaffold62|size550535	blastn	match_part	117382	118386	1005	-	.	ID=scaffold62|size550535:hsp:43340:3.12.0.1;Parent=scaffold62|size550535:hit:23457:3.12.0.1;Target=TRINITY_DN16169_c0_g1_i3 4 1008 +;Gap=M1005
scaffold62|size550535	blastn	match_part	115128	117305	2178	-	.	ID=scaffold62|size550535:hsp:43341:3.12.0.1;Parent=scaffold62|size550535:hit:23457:3.12.0.1;Target=TRINITY_DN16169_c0_g1_i3 1008 3185 +;Gap=M2178
scaffold62|size550535	blastn	expressed_sequence_match	115128	118386	376	-	.	ID=scaffold62|size550535:hit:23458:3.12.0.1;Name=TRINITY_DN16169_c0_g1_i4;score=376
scaffold62|size550535	blastn	match_part	118011	118386	376	-	.	ID=scaffold62|size550535:hsp:43342:3.12.0.1;Parent=scaffold62|size550535:hit:23458:3.12.0.1;Target=TRINITY_DN16169_c0_g1_i4 4 379 +;Gap=M376
scaffold62|size550535	blastn	match_part	115128	117940	2813	-	.	ID=scaffold62|size550535:hsp:43343:3.12.0.1;Parent=scaffold62|size550535:hit:23458:3.12.0.1;Target=TRINITY_DN16169_c0_g1_i4 377 3189 +;Gap=M2813
scaffold62|size550535	blastn	expressed_sequence_match	115128	118386	3259	-	.	ID=scaffold62|size550535:hit:23459:3.12.0.1;Name=TRINITY_DN16169_c0_g1_i5;score=3259
scaffold62|size550535	blastn	match_part	115128	118386	3259	-	.	ID=scaffold62|size550535:hsp:43344:3.12.0.1;Parent=scaffold62|size550535:hit:23459:3.12.0.1;Target=TRINITY_DN16169_c0_g1_i5 4 3262 +;Gap=M3259
scaffold62|size550535	blastn	expressed_sequence_match	114164	114846	76	-	.	ID=scaffold62|size550535:hit:23460:3.12.0.1;Name=TRINITY_DN3422_c0_g2_i1;score=76
scaffold62|size550535	blastn	match_part	114771	114846	76	-	.	ID=scaffold62|size550535:hsp:43345:3.12.0.1;Parent=scaffold62|size550535:hit:23460:3.12.0.1;Target=TRINITY_DN3422_c0_g2_i1 1 76 +;Gap=M76
scaffold62|size550535	blastn	match_part	114164	114655	492	-	.	ID=scaffold62|size550535:hsp:43346:3.12.0.1;Parent=scaffold62|size550535:hit:23460:3.12.0.1;Target=TRINITY_DN3422_c0_g2_i1 77 568 +;Gap=M492
scaffold62|size550535	blastn	expressed_sequence_match	115128	118386	376	-	.	ID=scaffold62|size550535:hit:23461:3.12.0.1;Name=TRINITY_DN16169_c0_g1_i6;score=376
scaffold62|size550535	blastn	match_part	118011	118386	376	-	.	ID=scaffold62|size550535:hsp:43347:3.12.0.1;Parent=scaffold62|size550535:hit:23461:3.12.0.1;Target=TRINITY_DN16169_c0_g1_i6 4 379 +;Gap=M376
scaffold62|size550535	blastn	match_part	117382	117940	559	-	.	ID=scaffold62|size550535:hsp:43348:3.12.0.1;Parent=scaffold62|size550535:hit:23461:3.12.0.1;Target=TRINITY_DN16169_c0_g1_i6 377 935 +;Gap=M559
scaffold62|size550535	blastn	match_part	115128	117305	2178	-	.	ID=scaffold62|size550535:hsp:43349:3.12.0.1;Parent=scaffold62|size550535:hit:23461:3.12.0.1;Target=TRINITY_DN16169_c0_g1_i6 935 3112 +;Gap=M2178
scaffold62|size550535	blastn	expressed_sequence_match	115128	118386	376	-	.	ID=scaffold62|size550535:hit:23462:3.12.0.1;Name=TRINITY_DN16169_c0_g1_i7;score=376
scaffold62|size550535	blastn	match_part	118011	118386	376	-	.	ID=scaffold62|size550535:hsp:43350:3.12.0.1;Parent=scaffold62|size550535:hit:23462:3.12.0.1;Target=TRINITY_DN16169_c0_g1_i7 4 379 +;Gap=M376
scaffold62|size550535	blastn	match_part	117675	117841	167	-	.	ID=scaffold62|size550535:hsp:43351:3.12.0.1;Parent=scaffold62|size550535:hit:23462:3.12.0.1;Target=TRINITY_DN16169_c0_g1_i7 394 560 +;Gap=M167
scaffold62|size550535	blastn	match_part	117382	117584	203	-	.	ID=scaffold62|size550535:hsp:43352:3.12.0.1;Parent=scaffold62|size550535:hit:23462:3.12.0.1;Target=TRINITY_DN16169_c0_g1_i7 560 762 +;Gap=M203
scaffold62|size550535	blastn	match_part	115128	117305	2178	-	.	ID=scaffold62|size550535:hsp:43353:3.12.0.1;Parent=scaffold62|size550535:hit:23462:3.12.0.1;Target=TRINITY_DN16169_c0_g1_i7 762 2939 +;Gap=M2178
scaffold62|size550535	blastn	expressed_sequence_match	115128	118386	376	-	.	ID=scaffold62|size550535:hit:23463:3.12.0.1;Name=TRINITY_DN16169_c0_g1_i1;score=376
scaffold62|size550535	blastn	match_part	118011	118386	376	-	.	ID=scaffold62|size550535:hsp:43354:3.12.0.1;Parent=scaffold62|size550535:hit:23463:3.12.0.1;Target=TRINITY_DN16169_c0_g1_i1 4 379 +;Gap=M376
scaffold62|size550535	blastn	match_part	117675	117940	266	-	.	ID=scaffold62|size550535:hsp:43355:3.12.0.1;Parent=scaffold62|size550535:hit:23463:3.12.0.1;Target=TRINITY_DN16169_c0_g1_i1 377 642 +;Gap=M266
scaffold62|size550535	blastn	match_part	117382	117584	203	-	.	ID=scaffold62|size550535:hsp:43356:3.12.0.1;Parent=scaffold62|size550535:hit:23463:3.12.0.1;Target=TRINITY_DN16169_c0_g1_i1 642 844 +;Gap=M203
scaffold62|size550535	blastn	match_part	115128	117305	2178	-	.	ID=scaffold62|size550535:hsp:43357:3.12.0.1;Parent=scaffold62|size550535:hit:23463:3.12.0.1;Target=TRINITY_DN16169_c0_g1_i1 844 3021 +;Gap=M2178
scaffold62|size550535	blastn	expressed_sequence_match	104908	112849	671	+	.	ID=scaffold62|size550535:hit:23464:3.12.0.1;Name=TRINITY_DN3298_c0_g3_i1;score=671
scaffold62|size550535	blastn	match_part	104908	105578	671	+	.	ID=scaffold62|size550535:hsp:43358:3.12.0.1;Parent=scaffold62|size550535:hit:23464:3.12.0.1;Target=TRINITY_DN3298_c0_g3_i1 1 671 +;Gap=M671
scaffold62|size550535	blastn	match_part	105675	108762	3088	+	.	ID=scaffold62|size550535:hsp:43359:3.12.0.1;Parent=scaffold62|size550535:hit:23464:3.12.0.1;Target=TRINITY_DN3298_c0_g3_i1 671 3758 +;Gap=M3088
scaffold62|size550535	blastn	match_part	112262	112594	303	+	.	ID=scaffold62|size550535:hsp:43360:3.12.0.1;Parent=scaffold62|size550535:hit:23464:3.12.0.1;Target=TRINITY_DN3298_c0_g3_i1 3187 3519 +;Gap=M333
scaffold62|size550535	blastn	match_part	112624	112849	226	+	.	ID=scaffold62|size550535:hsp:43361:3.12.0.1;Parent=scaffold62|size550535:hit:23464:3.12.0.1;Target=TRINITY_DN3298_c0_g3_i1 3533 3758 +;Gap=M226
scaffold62|size550535	blastn	expressed_sequence_match	104908	112849	509	+	.	ID=scaffold62|size550535:hit:23465:3.12.0.1;Name=TRINITY_DN3298_c0_g2_i1;score=509
scaffold62|size550535	blastn	match_part	104908	105416	509	+	.	ID=scaffold62|size550535:hsp:43362:3.12.0.1;Parent=scaffold62|size550535:hit:23465:3.12.0.1;Target=TRINITY_DN3298_c0_g2_i1 1 509 +;Gap=M509
scaffold62|size550535	blastn	match_part	105520	105578	59	+	.	ID=scaffold62|size550535:hsp:43363:3.12.0.1;Parent=scaffold62|size550535:hit:23465:3.12.0.1;Target=TRINITY_DN3298_c0_g2_i1 510 568 +;Gap=M59
scaffold62|size550535	blastn	match_part	105675	108762	3088	+	.	ID=scaffold62|size550535:hsp:43364:3.12.0.1;Parent=scaffold62|size550535:hit:23465:3.12.0.1;Target=TRINITY_DN3298_c0_g2_i1 568 3655 +;Gap=M3088
scaffold62|size550535	blastn	match_part	112262	112594	303	+	.	ID=scaffold62|size550535:hsp:43365:3.12.0.1;Parent=scaffold62|size550535:hit:23465:3.12.0.1;Target=TRINITY_DN3298_c0_g2_i1 3084 3416 +;Gap=M333
scaffold62|size550535	blastn	match_part	112624	112849	226	+	.	ID=scaffold62|size550535:hsp:43366:3.12.0.1;Parent=scaffold62|size550535:hit:23465:3.12.0.1;Target=TRINITY_DN3298_c0_g2_i1 3430 3655 +;Gap=M226
scaffold62|size550535	blastn	expressed_sequence_match	105520	106530	1011	+	.	ID=scaffold62|size550535:hit:23466:3.12.0.1;Name=TRINITY_DN10849_c0_g1_i3;score=1011
scaffold62|size550535	blastn	match_part	105520	106530	1011	+	.	ID=scaffold62|size550535:hsp:43367:3.12.0.1;Parent=scaffold62|size550535:hit:23466:3.12.0.1;Target=TRINITY_DN10849_c0_g1_i3 24 1034 +;Gap=M1011
scaffold62|size550535	blastn	expressed_sequence_match	109004	118401	391	-	.	ID=scaffold62|size550535:hit:23467:3.12.0.1;Name=TRINITY_DN6595_c0_g1_i4;score=391
scaffold62|size550535	blastn	match_part	118011	118401	391	-	.	ID=scaffold62|size550535:hsp:43368:3.12.0.1;Parent=scaffold62|size550535:hit:23467:3.12.0.1;Target=TRINITY_DN6595_c0_g1_i4 1 391 +;Gap=M391
scaffold62|size550535	blastn	match_part	117675	117841	167	-	.	ID=scaffold62|size550535:hsp:43369:3.12.0.1;Parent=scaffold62|size550535:hit:23467:3.12.0.1;Target=TRINITY_DN6595_c0_g1_i4 406 572 +;Gap=M167
scaffold62|size550535	blastn	match_part	116404	117584	1181	-	.	ID=scaffold62|size550535:hsp:43370:3.12.0.1;Parent=scaffold62|size550535:hit:23467:3.12.0.1;Target=TRINITY_DN6595_c0_g1_i4 572 1752 +;Gap=M1181
scaffold62|size550535	blastn	match_part	115991	116307	317	-	.	ID=scaffold62|size550535:hsp:43371:3.12.0.1;Parent=scaffold62|size550535:hit:23467:3.12.0.1;Target=TRINITY_DN6595_c0_g1_i4 1750 2066 +;Gap=M317
scaffold62|size550535	blastn	match_part	115642	115903	262	-	.	ID=scaffold62|size550535:hsp:43372:3.12.0.1;Parent=scaffold62|size550535:hit:23467:3.12.0.1;Target=TRINITY_DN6595_c0_g1_i4 2065 2326 +;Gap=M262
scaffold62|size550535	blastn	match_part	115429	115564	136	-	.	ID=scaffold62|size550535:hsp:43373:3.12.0.1;Parent=scaffold62|size550535:hit:23467:3.12.0.1;Target=TRINITY_DN6595_c0_g1_i4 2326 2461 +;Gap=M136
scaffold62|size550535	blastn	match_part	115148	115358	211	-	.	ID=scaffold62|size550535:hsp:43374:3.12.0.1;Parent=scaffold62|size550535:hit:23467:3.12.0.1;Target=TRINITY_DN6595_c0_g1_i4 2461 2671 +;Gap=M211
scaffold62|size550535	blastn	match_part	114222	115068	797	-	.	ID=scaffold62|size550535:hsp:43375:3.12.0.1;Parent=scaffold62|size550535:hit:23467:3.12.0.1;Target=TRINITY_DN6595_c0_g1_i4 2668 3513 +;Gap=M847
scaffold62|size550535	blastn	match_part	113012	114101	1090	-	.	ID=scaffold62|size550535:hsp:43376:3.12.0.1;Parent=scaffold62|size550535:hit:23467:3.12.0.1;Target=TRINITY_DN6595_c0_g1_i4 3514 4603 +;Gap=M1090
scaffold62|size550535	blastn	match_part	109038	109343	224	-	.	ID=scaffold62|size550535:hsp:43377:3.12.0.1;Parent=scaffold62|size550535:hit:23467:3.12.0.1;Target=TRINITY_DN6595_c0_g1_i4 4196 4496 +;Gap=M306
scaffold62|size550535	blastn	match_part	109004	109036	33	-	.	ID=scaffold62|size550535:hsp:43378:3.12.0.1;Parent=scaffold62|size550535:hit:23467:3.12.0.1;Target=TRINITY_DN6595_c0_g1_i4 4476 4508 +;Gap=M33
scaffold62|size550535	blastn	expressed_sequence_match	105556	112849	3207	+	.	ID=scaffold62|size550535:hit:23468:3.12.0.1;Name=TRINITY_DN3298_c0_g4_i1;score=3207
scaffold62|size550535	blastn	match_part	105556	108762	3207	+	.	ID=scaffold62|size550535:hsp:43379:3.12.0.1;Parent=scaffold62|size550535:hit:23468:3.12.0.1;Target=TRINITY_DN3298_c0_g4_i1 1 3207 +;Gap=M3207
scaffold62|size550535	blastn	match_part	112262	112594	303	+	.	ID=scaffold62|size550535:hsp:43380:3.12.0.1;Parent=scaffold62|size550535:hit:23468:3.12.0.1;Target=TRINITY_DN3298_c0_g4_i1 2636 2968 +;Gap=M333
scaffold62|size550535	blastn	match_part	112624	112849	226	+	.	ID=scaffold62|size550535:hsp:43381:3.12.0.1;Parent=scaffold62|size550535:hit:23468:3.12.0.1;Target=TRINITY_DN3298_c0_g4_i1 2982 3207 +;Gap=M226
scaffold62|size550535	blastn	expressed_sequence_match	109004	118401	391	-	.	ID=scaffold62|size550535:hit:23469:3.12.0.1;Name=TRINITY_DN6595_c0_g1_i10;score=391
scaffold62|size550535	blastn	match_part	118011	118401	391	-	.	ID=scaffold62|size550535:hsp:43382:3.12.0.1;Parent=scaffold62|size550535:hit:23469:3.12.0.1;Target=TRINITY_DN6595_c0_g1_i10 1 391 +;Gap=M391
scaffold62|size550535	blastn	match_part	117382	117940	559	-	.	ID=scaffold62|size550535:hsp:43383:3.12.0.1;Parent=scaffold62|size550535:hit:23469:3.12.0.1;Target=TRINITY_DN6595_c0_g1_i10 389 947 +;Gap=M559
scaffold62|size550535	blastn	match_part	116404	117305	902	-	.	ID=scaffold62|size550535:hsp:43384:3.12.0.1;Parent=scaffold62|size550535:hit:23469:3.12.0.1;Target=TRINITY_DN6595_c0_g1_i10 947 1848 +;Gap=M902
scaffold62|size550535	blastn	match_part	115991	116307	317	-	.	ID=scaffold62|size550535:hsp:43385:3.12.0.1;Parent=scaffold62|size550535:hit:23469:3.12.0.1;Target=TRINITY_DN6595_c0_g1_i10 1846 2162 +;Gap=M317
scaffold62|size550535	blastn	match_part	115642	115903	262	-	.	ID=scaffold62|size550535:hsp:43386:3.12.0.1;Parent=scaffold62|size550535:hit:23469:3.12.0.1;Target=TRINITY_DN6595_c0_g1_i10 2161 2422 +;Gap=M262
scaffold62|size550535	blastn	match_part	115429	115564	136	-	.	ID=scaffold62|size550535:hsp:43387:3.12.0.1;Parent=scaffold62|size550535:hit:23469:3.12.0.1;Target=TRINITY_DN6595_c0_g1_i10 2422 2557 +;Gap=M136
scaffold62|size550535	blastn	match_part	115148	115358	211	-	.	ID=scaffold62|size550535:hsp:43388:3.12.0.1;Parent=scaffold62|size550535:hit:23469:3.12.0.1;Target=TRINITY_DN6595_c0_g1_i10 2557 2767 +;Gap=M211
scaffold62|size550535	blastn	match_part	114222	115068	797	-	.	ID=scaffold62|size550535:hsp:43389:3.12.0.1;Parent=scaffold62|size550535:hit:23469:3.12.0.1;Target=TRINITY_DN6595_c0_g1_i10 2764 3609 +;Gap=M847
scaffold62|size550535	blastn	match_part	113012	114101	1090	-	.	ID=scaffold62|size550535:hsp:43390:3.12.0.1;Parent=scaffold62|size550535:hit:23469:3.12.0.1;Target=TRINITY_DN6595_c0_g1_i10 3610 4699 +;Gap=M1090
scaffold62|size550535	blastn	match_part	109038	109343	224	-	.	ID=scaffold62|size550535:hsp:43391:3.12.0.1;Parent=scaffold62|size550535:hit:23469:3.12.0.1;Target=TRINITY_DN6595_c0_g1_i10 4292 4592 +;Gap=M306
scaffold62|size550535	blastn	match_part	109004	109036	33	-	.	ID=scaffold62|size550535:hsp:43392:3.12.0.1;Parent=scaffold62|size550535:hit:23469:3.12.0.1;Target=TRINITY_DN6595_c0_g1_i10 4572 4604 +;Gap=M33
scaffold62|size550535	blastn	expressed_sequence_match	104896	106530	1635	+	.	ID=scaffold62|size550535:hit:23470:3.12.0.1;Name=TRINITY_DN10849_c0_g1_i4;score=1635
scaffold62|size550535	blastn	match_part	104896	106530	1635	+	.	ID=scaffold62|size550535:hsp:43393:3.12.0.1;Parent=scaffold62|size550535:hit:23470:3.12.0.1;Target=TRINITY_DN10849_c0_g1_i4 2 1636 +;Gap=M1635
scaffold62|size550535	blastn	expressed_sequence_match	109004	118401	391	-	.	ID=scaffold62|size550535:hit:23471:3.12.0.1;Name=TRINITY_DN6595_c0_g1_i13;score=391
scaffold62|size550535	blastn	match_part	118011	118401	391	-	.	ID=scaffold62|size550535:hsp:43394:3.12.0.1;Parent=scaffold62|size550535:hit:23471:3.12.0.1;Target=TRINITY_DN6595_c0_g1_i13 1 391 +;Gap=M391
scaffold62|size550535	blastn	match_part	117382	117940	559	-	.	ID=scaffold62|size550535:hsp:43395:3.12.0.1;Parent=scaffold62|size550535:hit:23471:3.12.0.1;Target=TRINITY_DN6595_c0_g1_i13 389 947 +;Gap=M559
scaffold62|size550535	blastn	match_part	116404	117305	902	-	.	ID=scaffold62|size550535:hsp:43396:3.12.0.1;Parent=scaffold62|size550535:hit:23471:3.12.0.1;Target=TRINITY_DN6595_c0_g1_i13 947 1848 +;Gap=M902
scaffold62|size550535	blastn	match_part	115642	116307	666	-	.	ID=scaffold62|size550535:hsp:43397:3.12.0.1;Parent=scaffold62|size550535:hit:23471:3.12.0.1;Target=TRINITY_DN6595_c0_g1_i13 1846 2511 +;Gap=M666
scaffold62|size550535	blastn	match_part	115429	115564	136	-	.	ID=scaffold62|size550535:hsp:43398:3.12.0.1;Parent=scaffold62|size550535:hit:23471:3.12.0.1;Target=TRINITY_DN6595_c0_g1_i13 2511 2646 +;Gap=M136
scaffold62|size550535	blastn	match_part	115148	115358	211	-	.	ID=scaffold62|size550535:hsp:43399:3.12.0.1;Parent=scaffold62|size550535:hit:23471:3.12.0.1;Target=TRINITY_DN6595_c0_g1_i13 2646 2856 +;Gap=M211
scaffold62|size550535	blastn	match_part	114222	115068	797	-	.	ID=scaffold62|size550535:hsp:43400:3.12.0.1;Parent=scaffold62|size550535:hit:23471:3.12.0.1;Target=TRINITY_DN6595_c0_g1_i13 2853 3698 +;Gap=M847
scaffold62|size550535	blastn	match_part	113012	114101	1090	-	.	ID=scaffold62|size550535:hsp:43401:3.12.0.1;Parent=scaffold62|size550535:hit:23471:3.12.0.1;Target=TRINITY_DN6595_c0_g1_i13 3699 4788 +;Gap=M1090
scaffold62|size550535	blastn	match_part	109038	109343	224	-	.	ID=scaffold62|size550535:hsp:43402:3.12.0.1;Parent=scaffold62|size550535:hit:23471:3.12.0.1;Target=TRINITY_DN6595_c0_g1_i13 4381 4681 +;Gap=M306
scaffold62|size550535	blastn	match_part	109004	109036	33	-	.	ID=scaffold62|size550535:hsp:43403:3.12.0.1;Parent=scaffold62|size550535:hit:23471:3.12.0.1;Target=TRINITY_DN6595_c0_g1_i13 4661 4693 +;Gap=M33
scaffold62|size550535	blastn	expressed_sequence_match	104908	112849	509	+	.	ID=scaffold62|size550535:hit:23472:3.12.0.1;Name=TRINITY_DN3298_c0_g1_i1;score=509
scaffold62|size550535	blastn	match_part	104908	105416	509	+	.	ID=scaffold62|size550535:hsp:43404:3.12.0.1;Parent=scaffold62|size550535:hit:23472:3.12.0.1;Target=TRINITY_DN3298_c0_g1_i1 1 509 +;Gap=M509
scaffold62|size550535	blastn	match_part	105520	105578	59	+	.	ID=scaffold62|size550535:hsp:43405:3.12.0.1;Parent=scaffold62|size550535:hit:23472:3.12.0.1;Target=TRINITY_DN3298_c0_g1_i1 510 568 +;Gap=M59
scaffold62|size550535	blastn	match_part	105650	108762	3113	+	.	ID=scaffold62|size550535:hsp:43406:3.12.0.1;Parent=scaffold62|size550535:hit:23472:3.12.0.1;Target=TRINITY_DN3298_c0_g1_i1 568 3680 +;Gap=M3113
scaffold62|size550535	blastn	match_part	112262	112594	303	+	.	ID=scaffold62|size550535:hsp:43407:3.12.0.1;Parent=scaffold62|size550535:hit:23472:3.12.0.1;Target=TRINITY_DN3298_c0_g1_i1 3109 3441 +;Gap=M333
scaffold62|size550535	blastn	match_part	112624	112849	226	+	.	ID=scaffold62|size550535:hsp:43408:3.12.0.1;Parent=scaffold62|size550535:hit:23472:3.12.0.1;Target=TRINITY_DN3298_c0_g1_i1 3455 3680 +;Gap=M226
scaffold62|size550535	blastn	expressed_sequence_match	109004	118401	391	-	.	ID=scaffold62|size550535:hit:23473:3.12.0.1;Name=TRINITY_DN6595_c0_g1_i3;score=391
scaffold62|size550535	blastn	match_part	118011	118401	391	-	.	ID=scaffold62|size550535:hsp:43409:3.12.0.1;Parent=scaffold62|size550535:hit:23473:3.12.0.1;Target=TRINITY_DN6595_c0_g1_i3 1 391 +;Gap=M391
scaffold62|size550535	blastn	match_part	116404	117940	1537	-	.	ID=scaffold62|size550535:hsp:43410:3.12.0.1;Parent=scaffold62|size550535:hit:23473:3.12.0.1;Target=TRINITY_DN6595_c0_g1_i3 389 1925 +;Gap=M1537
scaffold62|size550535	blastn	match_part	115991	116307	317	-	.	ID=scaffold62|size550535:hsp:43411:3.12.0.1;Parent=scaffold62|size550535:hit:23473:3.12.0.1;Target=TRINITY_DN6595_c0_g1_i3 1923 2239 +;Gap=M317
scaffold62|size550535	blastn	match_part	115642	115903	262	-	.	ID=scaffold62|size550535:hsp:43412:3.12.0.1;Parent=scaffold62|size550535:hit:23473:3.12.0.1;Target=TRINITY_DN6595_c0_g1_i3 2238 2499 +;Gap=M262
scaffold62|size550535	blastn	match_part	115429	115564	136	-	.	ID=scaffold62|size550535:hsp:43413:3.12.0.1;Parent=scaffold62|size550535:hit:23473:3.12.0.1;Target=TRINITY_DN6595_c0_g1_i3 2499 2634 +;Gap=M136
scaffold62|size550535	blastn	match_part	115148	115358	211	-	.	ID=scaffold62|size550535:hsp:43414:3.12.0.1;Parent=scaffold62|size550535:hit:23473:3.12.0.1;Target=TRINITY_DN6595_c0_g1_i3 2634 2844 +;Gap=M211
scaffold62|size550535	blastn	match_part	114222	115068	797	-	.	ID=scaffold62|size550535:hsp:43415:3.12.0.1;Parent=scaffold62|size550535:hit:23473:3.12.0.1;Target=TRINITY_DN6595_c0_g1_i3 2841 3686 +;Gap=M847
scaffold62|size550535	blastn	match_part	113012	114101	1090	-	.	ID=scaffold62|size550535:hsp:43416:3.12.0.1;Parent=scaffold62|size550535:hit:23473:3.12.0.1;Target=TRINITY_DN6595_c0_g1_i3 3687 4776 +;Gap=M1090
scaffold62|size550535	blastn	match_part	109038	109343	224	-	.	ID=scaffold62|size550535:hsp:43417:3.12.0.1;Parent=scaffold62|size550535:hit:23473:3.12.0.1;Target=TRINITY_DN6595_c0_g1_i3 4369 4669 +;Gap=M306
scaffold62|size550535	blastn	match_part	109004	109036	33	-	.	ID=scaffold62|size550535:hsp:43418:3.12.0.1;Parent=scaffold62|size550535:hit:23473:3.12.0.1;Target=TRINITY_DN6595_c0_g1_i3 4649 4681 +;Gap=M33
scaffold62|size550535	blastn	expressed_sequence_match	109004	118401	391	-	.	ID=scaffold62|size550535:hit:23474:3.12.0.1;Name=TRINITY_DN6595_c0_g1_i9;score=391
scaffold62|size550535	blastn	match_part	118011	118401	391	-	.	ID=scaffold62|size550535:hsp:43419:3.12.0.1;Parent=scaffold62|size550535:hit:23474:3.12.0.1;Target=TRINITY_DN6595_c0_g1_i9 1 391 +;Gap=M391
scaffold62|size550535	blastn	match_part	117675	117841	167	-	.	ID=scaffold62|size550535:hsp:43420:3.12.0.1;Parent=scaffold62|size550535:hit:23474:3.12.0.1;Target=TRINITY_DN6595_c0_g1_i9 406 572 +;Gap=M167
scaffold62|size550535	blastn	match_part	117382	117584	203	-	.	ID=scaffold62|size550535:hsp:43421:3.12.0.1;Parent=scaffold62|size550535:hit:23474:3.12.0.1;Target=TRINITY_DN6595_c0_g1_i9 572 774 +;Gap=M203
scaffold62|size550535	blastn	match_part	116404	117305	902	-	.	ID=scaffold62|size550535:hsp:43422:3.12.0.1;Parent=scaffold62|size550535:hit:23474:3.12.0.1;Target=TRINITY_DN6595_c0_g1_i9 774 1675 +;Gap=M902
scaffold62|size550535	blastn	match_part	115991	116307	317	-	.	ID=scaffold62|size550535:hsp:43423:3.12.0.1;Parent=scaffold62|size550535:hit:23474:3.12.0.1;Target=TRINITY_DN6595_c0_g1_i9 1673 1989 +;Gap=M317
scaffold62|size550535	blastn	match_part	115429	115903	475	-	.	ID=scaffold62|size550535:hsp:43424:3.12.0.1;Parent=scaffold62|size550535:hit:23474:3.12.0.1;Target=TRINITY_DN6595_c0_g1_i9 1988 2462 +;Gap=M475
scaffold62|size550535	blastn	match_part	115148	115358	211	-	.	ID=scaffold62|size550535:hsp:43425:3.12.0.1;Parent=scaffold62|size550535:hit:23474:3.12.0.1;Target=TRINITY_DN6595_c0_g1_i9 2462 2672 +;Gap=M211
scaffold62|size550535	blastn	match_part	114222	115068	797	-	.	ID=scaffold62|size550535:hsp:43426:3.12.0.1;Parent=scaffold62|size550535:hit:23474:3.12.0.1;Target=TRINITY_DN6595_c0_g1_i9 2669 3514 +;Gap=M847
scaffold62|size550535	blastn	match_part	113012	114101	1090	-	.	ID=scaffold62|size550535:hsp:43427:3.12.0.1;Parent=scaffold62|size550535:hit:23474:3.12.0.1;Target=TRINITY_DN6595_c0_g1_i9 3515 4604 +;Gap=M1090
scaffold62|size550535	blastn	match_part	109038	109343	224	-	.	ID=scaffold62|size550535:hsp:43428:3.12.0.1;Parent=scaffold62|size550535:hit:23474:3.12.0.1;Target=TRINITY_DN6595_c0_g1_i9 4197 4497 +;Gap=M306
scaffold62|size550535	blastn	match_part	109004	109036	33	-	.	ID=scaffold62|size550535:hsp:43429:3.12.0.1;Parent=scaffold62|size550535:hit:23474:3.12.0.1;Target=TRINITY_DN6595_c0_g1_i9 4477 4509 +;Gap=M33
scaffold62|size550535	blastn	expressed_sequence_match	109004	116723	33	+	.	ID=scaffold62|size550535:hit:23475:3.12.0.1;Name=TRINITY_DN14961_c0_g1_i3;score=33
scaffold62|size550535	blastn	match_part	109004	109036	33	+	.	ID=scaffold62|size550535:hsp:43430:3.12.0.1;Parent=scaffold62|size550535:hit:23475:3.12.0.1;Target=TRINITY_DN14961_c0_g1_i3 32 64 +;Gap=M33
scaffold62|size550535	blastn	match_part	109038	109343	224	+	.	ID=scaffold62|size550535:hsp:43431:3.12.0.1;Parent=scaffold62|size550535:hit:23475:3.12.0.1;Target=TRINITY_DN14961_c0_g1_i3 44 344 +;Gap=M306
scaffold62|size550535	blastn	match_part	113099	115068	1930	+	.	ID=scaffold62|size550535:hsp:43432:3.12.0.1;Parent=scaffold62|size550535:hit:23475:3.12.0.1;Target=TRINITY_DN14961_c0_g1_i3 24 1991 +;Gap=M1970
scaffold62|size550535	blastn	match_part	115148	115358	211	+	.	ID=scaffold62|size550535:hsp:43433:3.12.0.1;Parent=scaffold62|size550535:hit:23475:3.12.0.1;Target=TRINITY_DN14961_c0_g1_i3 1988 2198 +;Gap=M211
scaffold62|size550535	blastn	match_part	115429	115564	136	+	.	ID=scaffold62|size550535:hsp:43434:3.12.0.1;Parent=scaffold62|size550535:hit:23475:3.12.0.1;Target=TRINITY_DN14961_c0_g1_i3 2198 2333 +;Gap=M136
scaffold62|size550535	blastn	match_part	115642	116307	666	+	.	ID=scaffold62|size550535:hsp:43435:3.12.0.1;Parent=scaffold62|size550535:hit:23475:3.12.0.1;Target=TRINITY_DN14961_c0_g1_i3 2333 2998 +;Gap=M666
scaffold62|size550535	blastn	match_part	116404	116723	320	+	.	ID=scaffold62|size550535:hsp:43436:3.12.0.1;Parent=scaffold62|size550535:hit:23475:3.12.0.1;Target=TRINITY_DN14961_c0_g1_i3 2996 3315 +;Gap=M320
scaffold62|size550535	blastn	expressed_sequence_match	109004	118401	391	-	.	ID=scaffold62|size550535:hit:23476:3.12.0.1;Name=TRINITY_DN6595_c0_g1_i1;score=391
scaffold62|size550535	blastn	match_part	118011	118401	391	-	.	ID=scaffold62|size550535:hsp:43437:3.12.0.1;Parent=scaffold62|size550535:hit:23476:3.12.0.1;Target=TRINITY_DN6595_c0_g1_i1 1 391 +;Gap=M391
scaffold62|size550535	blastn	match_part	117675	117841	167	-	.	ID=scaffold62|size550535:hsp:43438:3.12.0.1;Parent=scaffold62|size550535:hit:23476:3.12.0.1;Target=TRINITY_DN6595_c0_g1_i1 406 572 +;Gap=M167
scaffold62|size550535	blastn	match_part	117382	117584	203	-	.	ID=scaffold62|size550535:hsp:43439:3.12.0.1;Parent=scaffold62|size550535:hit:23476:3.12.0.1;Target=TRINITY_DN6595_c0_g1_i1 572 774 +;Gap=M203
scaffold62|size550535	blastn	match_part	116404	117305	902	-	.	ID=scaffold62|size550535:hsp:43440:3.12.0.1;Parent=scaffold62|size550535:hit:23476:3.12.0.1;Target=TRINITY_DN6595_c0_g1_i1 774 1675 +;Gap=M902
scaffold62|size550535	blastn	match_part	115642	116307	666	-	.	ID=scaffold62|size550535:hsp:43441:3.12.0.1;Parent=scaffold62|size550535:hit:23476:3.12.0.1;Target=TRINITY_DN6595_c0_g1_i1 1673 2338 +;Gap=M666
scaffold62|size550535	blastn	match_part	115429	115564	136	-	.	ID=scaffold62|size550535:hsp:43442:3.12.0.1;Parent=scaffold62|size550535:hit:23476:3.12.0.1;Target=TRINITY_DN6595_c0_g1_i1 2338 2473 +;Gap=M136
scaffold62|size550535	blastn	match_part	115148	115358	211	-	.	ID=scaffold62|size550535:hsp:43443:3.12.0.1;Parent=scaffold62|size550535:hit:23476:3.12.0.1;Target=TRINITY_DN6595_c0_g1_i1 2473 2683 +;Gap=M211
scaffold62|size550535	blastn	match_part	114222	115068	797	-	.	ID=scaffold62|size550535:hsp:43444:3.12.0.1;Parent=scaffold62|size550535:hit:23476:3.12.0.1;Target=TRINITY_DN6595_c0_g1_i1 2680 3525 +;Gap=M847
scaffold62|size550535	blastn	match_part	113012	114101	1090	-	.	ID=scaffold62|size550535:hsp:43445:3.12.0.1;Parent=scaffold62|size550535:hit:23476:3.12.0.1;Target=TRINITY_DN6595_c0_g1_i1 3526 4615 +;Gap=M1090
scaffold62|size550535	blastn	match_part	109038	109343	224	-	.	ID=scaffold62|size550535:hsp:43446:3.12.0.1;Parent=scaffold62|size550535:hit:23476:3.12.0.1;Target=TRINITY_DN6595_c0_g1_i1 4208 4508 +;Gap=M306
scaffold62|size550535	blastn	match_part	109004	109036	33	-	.	ID=scaffold62|size550535:hsp:43447:3.12.0.1;Parent=scaffold62|size550535:hit:23476:3.12.0.1;Target=TRINITY_DN6595_c0_g1_i1 4488 4520 +;Gap=M33
scaffold62|size550535	blastn	expressed_sequence_match	109004	118401	391	-	.	ID=scaffold62|size550535:hit:23477:3.12.0.1;Name=TRINITY_DN6595_c0_g1_i5;score=391
scaffold62|size550535	blastn	match_part	118011	118401	391	-	.	ID=scaffold62|size550535:hsp:43448:3.12.0.1;Parent=scaffold62|size550535:hit:23477:3.12.0.1;Target=TRINITY_DN6595_c0_g1_i5 1 391 +;Gap=M391
scaffold62|size550535	blastn	match_part	117675	117841	167	-	.	ID=scaffold62|size550535:hsp:43449:3.12.0.1;Parent=scaffold62|size550535:hit:23477:3.12.0.1;Target=TRINITY_DN6595_c0_g1_i5 406 572 +;Gap=M167
scaffold62|size550535	blastn	match_part	117382	117584	203	-	.	ID=scaffold62|size550535:hsp:43450:3.12.0.1;Parent=scaffold62|size550535:hit:23477:3.12.0.1;Target=TRINITY_DN6595_c0_g1_i5 572 774 +;Gap=M203
scaffold62|size550535	blastn	match_part	116404	117305	902	-	.	ID=scaffold62|size550535:hsp:43451:3.12.0.1;Parent=scaffold62|size550535:hit:23477:3.12.0.1;Target=TRINITY_DN6595_c0_g1_i5 774 1675 +;Gap=M902
scaffold62|size550535	blastn	match_part	115991	116307	317	-	.	ID=scaffold62|size550535:hsp:43452:3.12.0.1;Parent=scaffold62|size550535:hit:23477:3.12.0.1;Target=TRINITY_DN6595_c0_g1_i5 1673 1989 +;Gap=M317
scaffold62|size550535	blastn	match_part	115642	115903	262	-	.	ID=scaffold62|size550535:hsp:43453:3.12.0.1;Parent=scaffold62|size550535:hit:23477:3.12.0.1;Target=TRINITY_DN6595_c0_g1_i5 1988 2249 +;Gap=M262
scaffold62|size550535	blastn	match_part	115429	115564	136	-	.	ID=scaffold62|size550535:hsp:43454:3.12.0.1;Parent=scaffold62|size550535:hit:23477:3.12.0.1;Target=TRINITY_DN6595_c0_g1_i5 2249 2384 +;Gap=M136
scaffold62|size550535	blastn	match_part	115148	115358	211	-	.	ID=scaffold62|size550535:hsp:43455:3.12.0.1;Parent=scaffold62|size550535:hit:23477:3.12.0.1;Target=TRINITY_DN6595_c0_g1_i5 2384 2594 +;Gap=M211
scaffold62|size550535	blastn	match_part	114222	115068	797	-	.	ID=scaffold62|size550535:hsp:43456:3.12.0.1;Parent=scaffold62|size550535:hit:23477:3.12.0.1;Target=TRINITY_DN6595_c0_g1_i5 2591 3436 +;Gap=M847
scaffold62|size550535	blastn	match_part	113012	114101	1090	-	.	ID=scaffold62|size550535:hsp:43457:3.12.0.1;Parent=scaffold62|size550535:hit:23477:3.12.0.1;Target=TRINITY_DN6595_c0_g1_i5 3437 4526 +;Gap=M1090
scaffold62|size550535	blastn	match_part	109038	109343	224	-	.	ID=scaffold62|size550535:hsp:43458:3.12.0.1;Parent=scaffold62|size550535:hit:23477:3.12.0.1;Target=TRINITY_DN6595_c0_g1_i5 4119 4419 +;Gap=M306
scaffold62|size550535	blastn	match_part	109004	109036	33	-	.	ID=scaffold62|size550535:hsp:43459:3.12.0.1;Parent=scaffold62|size550535:hit:23477:3.12.0.1;Target=TRINITY_DN6595_c0_g1_i5 4399 4431 +;Gap=M33
scaffold62|size550535	blastn	expressed_sequence_match	109004	118401	391	-	.	ID=scaffold62|size550535:hit:23478:3.12.0.1;Name=TRINITY_DN6595_c0_g1_i8;score=391
scaffold62|size550535	blastn	match_part	118011	118401	391	-	.	ID=scaffold62|size550535:hsp:43460:3.12.0.1;Parent=scaffold62|size550535:hit:23478:3.12.0.1;Target=TRINITY_DN6595_c0_g1_i8 1 391 +;Gap=M391
scaffold62|size550535	blastn	match_part	117382	117940	559	-	.	ID=scaffold62|size550535:hsp:43461:3.12.0.1;Parent=scaffold62|size550535:hit:23478:3.12.0.1;Target=TRINITY_DN6595_c0_g1_i8 389 947 +;Gap=M559
scaffold62|size550535	blastn	match_part	116404	117305	902	-	.	ID=scaffold62|size550535:hsp:43462:3.12.0.1;Parent=scaffold62|size550535:hit:23478:3.12.0.1;Target=TRINITY_DN6595_c0_g1_i8 947 1848 +;Gap=M902
scaffold62|size550535	blastn	match_part	115991	116307	317	-	.	ID=scaffold62|size550535:hsp:43463:3.12.0.1;Parent=scaffold62|size550535:hit:23478:3.12.0.1;Target=TRINITY_DN6595_c0_g1_i8 1846 2162 +;Gap=M317
scaffold62|size550535	blastn	match_part	115429	115903	475	-	.	ID=scaffold62|size550535:hsp:43464:3.12.0.1;Parent=scaffold62|size550535:hit:23478:3.12.0.1;Target=TRINITY_DN6595_c0_g1_i8 2161 2635 +;Gap=M475
scaffold62|size550535	blastn	match_part	115148	115358	211	-	.	ID=scaffold62|size550535:hsp:43465:3.12.0.1;Parent=scaffold62|size550535:hit:23478:3.12.0.1;Target=TRINITY_DN6595_c0_g1_i8 2635 2845 +;Gap=M211
scaffold62|size550535	blastn	match_part	114222	115068	797	-	.	ID=scaffold62|size550535:hsp:43466:3.12.0.1;Parent=scaffold62|size550535:hit:23478:3.12.0.1;Target=TRINITY_DN6595_c0_g1_i8 2842 3687 +;Gap=M847
scaffold62|size550535	blastn	match_part	113012	114101	1090	-	.	ID=scaffold62|size550535:hsp:43467:3.12.0.1;Parent=scaffold62|size550535:hit:23478:3.12.0.1;Target=TRINITY_DN6595_c0_g1_i8 3688 4777 +;Gap=M1090
scaffold62|size550535	blastn	match_part	109038	109343	224	-	.	ID=scaffold62|size550535:hsp:43468:3.12.0.1;Parent=scaffold62|size550535:hit:23478:3.12.0.1;Target=TRINITY_DN6595_c0_g1_i8 4370 4670 +;Gap=M306
scaffold62|size550535	blastn	match_part	109004	109036	33	-	.	ID=scaffold62|size550535:hsp:43469:3.12.0.1;Parent=scaffold62|size550535:hit:23478:3.12.0.1;Target=TRINITY_DN6595_c0_g1_i8 4650 4682 +;Gap=M33
scaffold62|size550535	blastn	expressed_sequence_match	118689	119438	750	+	.	ID=scaffold62|size550535:hit:23479:3.12.0.1;Name=TRINITY_DN2064_c0_g1_i1;score=750
scaffold62|size550535	blastn	match_part	118689	119438	750	+	.	ID=scaffold62|size550535:hsp:43470:3.12.0.1;Parent=scaffold62|size550535:hit:23479:3.12.0.1;Target=TRINITY_DN2064_c0_g1_i1 1 750 +;Gap=M750
scaffold62|size550535	blastn	expressed_sequence_match	118699	119540	842	+	.	ID=scaffold62|size550535:hit:23480:3.12.0.1;Name=TRINITY_DN11369_c0_g1_i1;score=842
scaffold62|size550535	blastn	match_part	118699	119540	842	+	.	ID=scaffold62|size550535:hsp:43471:3.12.0.1;Parent=scaffold62|size550535:hit:23480:3.12.0.1;Target=TRINITY_DN11369_c0_g1_i1 1 842 +;Gap=M842
scaffold62|size550535	blastn	expressed_sequence_match	118689	119438	281	+	.	ID=scaffold62|size550535:hit:23481:3.12.0.1;Name=TRINITY_DN2064_c0_g2_i1;score=281
scaffold62|size550535	blastn	match_part	118689	118969	281	+	.	ID=scaffold62|size550535:hsp:43472:3.12.0.1;Parent=scaffold62|size550535:hit:23481:3.12.0.1;Target=TRINITY_DN2064_c0_g2_i1 1 281 +;Gap=M281
scaffold62|size550535	blastn	match_part	119062	119438	377	+	.	ID=scaffold62|size550535:hsp:43473:3.12.0.1;Parent=scaffold62|size550535:hit:23481:3.12.0.1;Target=TRINITY_DN2064_c0_g2_i1 282 658 +;Gap=M377
scaffold62|size550535	blastn	expressed_sequence_match	118699	119540	271	+	.	ID=scaffold62|size550535:hit:23482:3.12.0.1;Name=TRINITY_DN11369_c0_g1_i2;score=271
scaffold62|size550535	blastn	match_part	118699	118969	271	+	.	ID=scaffold62|size550535:hsp:43474:3.12.0.1;Parent=scaffold62|size550535:hit:23482:3.12.0.1;Target=TRINITY_DN11369_c0_g1_i2 1 271 +;Gap=M271
scaffold62|size550535	blastn	match_part	119062	119540	479	+	.	ID=scaffold62|size550535:hsp:43475:3.12.0.1;Parent=scaffold62|size550535:hit:23482:3.12.0.1;Target=TRINITY_DN11369_c0_g1_i2 272 750 +;Gap=M479
scaffold62|size550535	blastn	expressed_sequence_match	120312	120653	342	+	.	ID=scaffold62|size550535:hit:23483:3.12.0.1;Name=TRINITY_DN25184_c0_g1_i1;score=342
scaffold62|size550535	blastn	match_part	120312	120653	342	+	.	ID=scaffold62|size550535:hsp:43476:3.12.0.1;Parent=scaffold62|size550535:hit:23483:3.12.0.1;Target=TRINITY_DN25184_c0_g1_i1 1 342 +;Gap=M342
scaffold62|size550535	blastn	expressed_sequence_match	143542	146175	2628	+	.	ID=scaffold62|size550535:hit:23484:3.12.0.1;Name=TRINITY_DN13021_c0_g1_i1;score=2628
scaffold62|size550535	blastn	match_part	143542	146175	2628	+	.	ID=scaffold62|size550535:hsp:43477:3.12.0.1;Parent=scaffold62|size550535:hit:23484:3.12.0.1;Target=TRINITY_DN13021_c0_g1_i1 1 2634 +;Gap=M2634
scaffold62|size550535	blastn	expressed_sequence_match	144891	147820	1153	-	.	ID=scaffold62|size550535:hit:23485:3.12.0.1;Name=TRINITY_DN14607_c0_g1_i1;score=1153
scaffold62|size550535	blastn	match_part	146668	147820	1153	-	.	ID=scaffold62|size550535:hsp:43478:3.12.0.1;Parent=scaffold62|size550535:hit:23485:3.12.0.1;Target=TRINITY_DN14607_c0_g1_i1 1 1153 +;Gap=M1153
scaffold62|size550535	blastn	match_part	144891	146576	1686	-	.	ID=scaffold62|size550535:hsp:43479:3.12.0.1;Parent=scaffold62|size550535:hit:23485:3.12.0.1;Target=TRINITY_DN14607_c0_g1_i1 1152 2837 +;Gap=M1686
scaffold62|size550535	blastn	expressed_sequence_match	144891	147820	1153	-	.	ID=scaffold62|size550535:hit:23486:3.12.0.1;Name=TRINITY_DN14607_c0_g1_i2;score=1153
scaffold62|size550535	blastn	match_part	146668	147820	1153	-	.	ID=scaffold62|size550535:hsp:43480:3.12.0.1;Parent=scaffold62|size550535:hit:23486:3.12.0.1;Target=TRINITY_DN14607_c0_g1_i2 1 1153 +;Gap=M1153
scaffold62|size550535	blastn	match_part	146175	146576	402	-	.	ID=scaffold62|size550535:hsp:43481:3.12.0.1;Parent=scaffold62|size550535:hit:23486:3.12.0.1;Target=TRINITY_DN14607_c0_g1_i2 1152 1553 +;Gap=M402
scaffold62|size550535	blastn	match_part	144891	146106	1216	-	.	ID=scaffold62|size550535:hsp:43482:3.12.0.1;Parent=scaffold62|size550535:hit:23486:3.12.0.1;Target=TRINITY_DN14607_c0_g1_i2 1551 2766 +;Gap=M1216
scaffold62|size550535	blastn	expressed_sequence_match	145000	147931	1107	+	.	ID=scaffold62|size550535:hit:23487:3.12.0.1;Name=TRINITY_DN3379_c0_g1_i1;score=1107
scaffold62|size550535	blastn	match_part	145000	146106	1107	+	.	ID=scaffold62|size550535:hsp:43483:3.12.0.1;Parent=scaffold62|size550535:hit:23487:3.12.0.1;Target=TRINITY_DN3379_c0_g1_i1 1 1107 +;Gap=M1107
scaffold62|size550535	blastn	match_part	146175	146576	402	+	.	ID=scaffold62|size550535:hsp:43484:3.12.0.1;Parent=scaffold62|size550535:hit:23487:3.12.0.1;Target=TRINITY_DN3379_c0_g1_i1 1105 1506 +;Gap=M402
scaffold62|size550535	blastn	match_part	146668	147931	1264	+	.	ID=scaffold62|size550535:hsp:43485:3.12.0.1;Parent=scaffold62|size550535:hit:23487:3.12.0.1;Target=TRINITY_DN3379_c0_g1_i1 1505 2768 +;Gap=M1264
scaffold62|size550535	blastn	expressed_sequence_match	143314	143590	277	-	.	ID=scaffold62|size550535:hit:23488:3.12.0.1;Name=TRINITY_DN24655_c0_g1_i1;score=277
scaffold62|size550535	blastn	match_part	143314	143590	277	-	.	ID=scaffold62|size550535:hsp:43486:3.12.0.1;Parent=scaffold62|size550535:hit:23488:3.12.0.1;Target=TRINITY_DN24655_c0_g1_i1 1 277 +;Gap=M277
scaffold62|size550535	blastn	expressed_sequence_match	143558	147931	1465	+	.	ID=scaffold62|size550535:hit:23489:3.12.0.1;Name=TRINITY_DN3379_c0_g1_i2;score=1465
scaffold62|size550535	blastn	match_part	143558	145022	1465	+	.	ID=scaffold62|size550535:hsp:43487:3.12.0.1;Parent=scaffold62|size550535:hit:23489:3.12.0.1;Target=TRINITY_DN3379_c0_g1_i2 16 1480 +;Gap=M1465
scaffold62|size550535	blastn	match_part	145120	146106	987	+	.	ID=scaffold62|size550535:hsp:43488:3.12.0.1;Parent=scaffold62|size550535:hit:23489:3.12.0.1;Target=TRINITY_DN3379_c0_g1_i2 1481 2467 +;Gap=M987
scaffold62|size550535	blastn	match_part	146175	146576	402	+	.	ID=scaffold62|size550535:hsp:43489:3.12.0.1;Parent=scaffold62|size550535:hit:23489:3.12.0.1;Target=TRINITY_DN3379_c0_g1_i2 2465 2866 +;Gap=M402
scaffold62|size550535	blastn	match_part	146668	147931	1264	+	.	ID=scaffold62|size550535:hsp:43490:3.12.0.1;Parent=scaffold62|size550535:hit:23489:3.12.0.1;Target=TRINITY_DN3379_c0_g1_i2 2865 4128 +;Gap=M1264
scaffold62|size550535	blastn	expressed_sequence_match	145000	147931	1577	+	.	ID=scaffold62|size550535:hit:23490:3.12.0.1;Name=TRINITY_DN3379_c0_g1_i3;score=1577
scaffold62|size550535	blastn	match_part	145000	146576	1577	+	.	ID=scaffold62|size550535:hsp:43491:3.12.0.1;Parent=scaffold62|size550535:hit:23490:3.12.0.1;Target=TRINITY_DN3379_c0_g1_i3 1 1577 +;Gap=M1577
scaffold62|size550535	blastn	match_part	146668	147931	1264	+	.	ID=scaffold62|size550535:hsp:43492:3.12.0.1;Parent=scaffold62|size550535:hit:23490:3.12.0.1;Target=TRINITY_DN3379_c0_g1_i3 1576 2839 +;Gap=M1264
scaffold62|size550535	blastn	expressed_sequence_match	143558	147931	1465	+	.	ID=scaffold62|size550535:hit:23491:3.12.0.1;Name=TRINITY_DN3379_c0_g1_i4;score=1465
scaffold62|size550535	blastn	match_part	143558	145022	1465	+	.	ID=scaffold62|size550535:hsp:43493:3.12.0.1;Parent=scaffold62|size550535:hit:23491:3.12.0.1;Target=TRINITY_DN3379_c0_g1_i4 16 1480 +;Gap=M1465
scaffold62|size550535	blastn	match_part	145120	146576	1457	+	.	ID=scaffold62|size550535:hsp:43494:3.12.0.1;Parent=scaffold62|size550535:hit:23491:3.12.0.1;Target=TRINITY_DN3379_c0_g1_i4 1481 2937 +;Gap=M1457
scaffold62|size550535	blastn	match_part	146668	147931	1264	+	.	ID=scaffold62|size550535:hsp:43495:3.12.0.1;Parent=scaffold62|size550535:hit:23491:3.12.0.1;Target=TRINITY_DN3379_c0_g1_i4 2936 4199 +;Gap=M1264
scaffold62|size550535	blastn	expressed_sequence_match	161577	161683	81	+	.	ID=scaffold62|size550535:hit:23492:3.12.0.1;Name=TRINITY_DN2301_c1_g1_i1;score=81
scaffold62|size550535	blastn	match_part	161577	161683	81	+	.	ID=scaffold62|size550535:hsp:43496:3.12.0.1;Parent=scaffold62|size550535:hit:23492:3.12.0.1;Target=TRINITY_DN2301_c1_g1_i1 24 133 +;Gap=M107
scaffold62|size550535	blastn	expressed_sequence_match	165328	169310	1738	+	.	ID=scaffold62|size550535:hit:23493:3.12.0.1;Name=TRINITY_DN4722_c0_g1_i1;score=1738
scaffold62|size550535	blastn	match_part	165328	167065	1738	+	.	ID=scaffold62|size550535:hsp:43497:3.12.0.1;Parent=scaffold62|size550535:hit:23493:3.12.0.1;Target=TRINITY_DN4722_c0_g1_i1 1 1738 +;Gap=M1738
scaffold62|size550535	blastn	match_part	167162	168595	1434	+	.	ID=scaffold62|size550535:hsp:43498:3.12.0.1;Parent=scaffold62|size550535:hit:23493:3.12.0.1;Target=TRINITY_DN4722_c0_g1_i1 1737 3170 +;Gap=M1434
scaffold62|size550535	blastn	match_part	168858	168960	103	+	.	ID=scaffold62|size550535:hsp:43499:3.12.0.1;Parent=scaffold62|size550535:hit:23493:3.12.0.1;Target=TRINITY_DN4722_c0_g1_i1 3169 3271 +;Gap=M103
scaffold62|size550535	blastn	match_part	169272	169310	39	+	.	ID=scaffold62|size550535:hsp:43500:3.12.0.1;Parent=scaffold62|size550535:hit:23493:3.12.0.1;Target=TRINITY_DN4722_c0_g1_i1 3583 3621 +;Gap=M39
scaffold62|size550535	blastn	expressed_sequence_match	165328	169310	1738	+	.	ID=scaffold62|size550535:hit:23494:3.12.0.1;Name=TRINITY_DN4722_c0_g1_i2;score=1738
scaffold62|size550535	blastn	match_part	165328	167065	1738	+	.	ID=scaffold62|size550535:hsp:43501:3.12.0.1;Parent=scaffold62|size550535:hit:23494:3.12.0.1;Target=TRINITY_DN4722_c0_g1_i2 1 1738 +;Gap=M1738
scaffold62|size550535	blastn	match_part	167162	168960	1799	+	.	ID=scaffold62|size550535:hsp:43502:3.12.0.1;Parent=scaffold62|size550535:hit:23494:3.12.0.1;Target=TRINITY_DN4722_c0_g1_i2 1737 3535 +;Gap=M1799
scaffold62|size550535	blastn	match_part	169272	169310	39	+	.	ID=scaffold62|size550535:hsp:43503:3.12.0.1;Parent=scaffold62|size550535:hit:23494:3.12.0.1;Target=TRINITY_DN4722_c0_g1_i2 3847 3885 +;Gap=M39
scaffold62|size550535	blastn	expressed_sequence_match	165337	168960	3624	-	.	ID=scaffold62|size550535:hit:23495:3.12.0.1;Name=TRINITY_DN12580_c0_g1_i2;score=3624
scaffold62|size550535	blastn	match_part	165337	168960	3624	-	.	ID=scaffold62|size550535:hsp:43504:3.12.0.1;Parent=scaffold62|size550535:hit:23495:3.12.0.1;Target=TRINITY_DN12580_c0_g1_i2 335 3958 +;Gap=M3624
scaffold62|size550535	blastn	expressed_sequence_match	187076	187990	219	-	.	ID=scaffold62|size550535:hit:23496:3.12.0.1;Name=TRINITY_DN8772_c0_g2_i1;score=219
scaffold62|size550535	blastn	match_part	187772	187990	219	-	.	ID=scaffold62|size550535:hsp:43505:3.12.0.1;Parent=scaffold62|size550535:hit:23496:3.12.0.1;Target=TRINITY_DN8772_c0_g2_i1 1 219 +;Gap=M219
scaffold62|size550535	blastn	match_part	187076	187675	600	-	.	ID=scaffold62|size550535:hsp:43506:3.12.0.1;Parent=scaffold62|size550535:hit:23496:3.12.0.1;Target=TRINITY_DN8772_c0_g2_i1 220 819 +;Gap=M600
scaffold62|size550535	blastn	expressed_sequence_match	187063	189813	728	-	.	ID=scaffold62|size550535:hit:23497:3.12.0.1;Name=TRINITY_DN10322_c0_g1_i1;score=728
scaffold62|size550535	blastn	match_part	189086	189813	728	-	.	ID=scaffold62|size550535:hsp:43507:3.12.0.1;Parent=scaffold62|size550535:hit:23497:3.12.0.1;Target=TRINITY_DN10322_c0_g1_i1 36 763 +;Gap=M728
scaffold62|size550535	blastn	match_part	188895	188993	99	-	.	ID=scaffold62|size550535:hsp:43508:3.12.0.1;Parent=scaffold62|size550535:hit:23497:3.12.0.1;Target=TRINITY_DN10322_c0_g1_i1 763 861 +;Gap=M99
scaffold62|size550535	blastn	match_part	188332	188779	448	-	.	ID=scaffold62|size550535:hsp:43509:3.12.0.1;Parent=scaffold62|size550535:hit:23497:3.12.0.1;Target=TRINITY_DN10322_c0_g1_i1 861 1308 +;Gap=M448
scaffold62|size550535	blastn	match_part	187968	188252	285	-	.	ID=scaffold62|size550535:hsp:43510:3.12.0.1;Parent=scaffold62|size550535:hit:23497:3.12.0.1;Target=TRINITY_DN10322_c0_g1_i1 1307 1591 +;Gap=M285
scaffold62|size550535	blastn	match_part	187772	187884	113	-	.	ID=scaffold62|size550535:hsp:43511:3.12.0.1;Parent=scaffold62|size550535:hit:23497:3.12.0.1;Target=TRINITY_DN10322_c0_g1_i1 1591 1703 +;Gap=M113
scaffold62|size550535	blastn	match_part	187063	187675	613	-	.	ID=scaffold62|size550535:hsp:43512:3.12.0.1;Parent=scaffold62|size550535:hit:23497:3.12.0.1;Target=TRINITY_DN10322_c0_g1_i1 1704 2316 +;Gap=M613
scaffold62|size550535	blastn	expressed_sequence_match	187076	188354	387	-	.	ID=scaffold62|size550535:hit:23498:3.12.0.1;Name=TRINITY_DN8772_c0_g1_i1;score=387
scaffold62|size550535	blastn	match_part	187968	188354	387	-	.	ID=scaffold62|size550535:hsp:43513:3.12.0.1;Parent=scaffold62|size550535:hit:23498:3.12.0.1;Target=TRINITY_DN8772_c0_g1_i1 1 387 +;Gap=M387
scaffold62|size550535	blastn	match_part	187772	187884	113	-	.	ID=scaffold62|size550535:hsp:43514:3.12.0.1;Parent=scaffold62|size550535:hit:23498:3.12.0.1;Target=TRINITY_DN8772_c0_g1_i1 387 499 +;Gap=M113
scaffold62|size550535	blastn	match_part	187076	187675	600	-	.	ID=scaffold62|size550535:hsp:43515:3.12.0.1;Parent=scaffold62|size550535:hit:23498:3.12.0.1;Target=TRINITY_DN8772_c0_g1_i1 500 1099 +;Gap=M600
scaffold62|size550535	blastn	expressed_sequence_match	187076	189809	915	-	.	ID=scaffold62|size550535:hit:23499:3.12.0.1;Name=TRINITY_DN8772_c0_g1_i3;score=915
scaffold62|size550535	blastn	match_part	188895	189809	915	-	.	ID=scaffold62|size550535:hsp:43516:3.12.0.1;Parent=scaffold62|size550535:hit:23499:3.12.0.1;Target=TRINITY_DN8772_c0_g1_i3 1 915 +;Gap=M915
scaffold62|size550535	blastn	match_part	188332	188779	448	-	.	ID=scaffold62|size550535:hsp:43517:3.12.0.1;Parent=scaffold62|size550535:hit:23499:3.12.0.1;Target=TRINITY_DN8772_c0_g1_i3 915 1362 +;Gap=M448
scaffold62|size550535	blastn	match_part	187968	188252	285	-	.	ID=scaffold62|size550535:hsp:43518:3.12.0.1;Parent=scaffold62|size550535:hit:23499:3.12.0.1;Target=TRINITY_DN8772_c0_g1_i3 1361 1645 +;Gap=M285
scaffold62|size550535	blastn	match_part	187772	187884	113	-	.	ID=scaffold62|size550535:hsp:43519:3.12.0.1;Parent=scaffold62|size550535:hit:23499:3.12.0.1;Target=TRINITY_DN8772_c0_g1_i3 1645 1757 +;Gap=M113
scaffold62|size550535	blastn	match_part	187076	187675	600	-	.	ID=scaffold62|size550535:hsp:43520:3.12.0.1;Parent=scaffold62|size550535:hit:23499:3.12.0.1;Target=TRINITY_DN8772_c0_g1_i3 1758 2357 +;Gap=M600
scaffold62|size550535	est2genome	expressed_sequence_match	115119	118389	15443	-	.	ID=scaffold62|size550535:hit:23500:3.12.0.1;Name=TRINITY_DN16169_c0_g1_i2;score=15443
scaffold62|size550535	est2genome	match_part	117675	118389	15443	-	.	ID=scaffold62|size550535:hsp:43521:3.12.0.1;Parent=scaffold62|size550535:hit:23500:3.12.0.1;Target=TRINITY_DN16169_c0_g1_i2 1 715 +;Gap=M715
scaffold62|size550535	est2genome	match_part	117382	117583	15443	-	.	ID=scaffold62|size550535:hsp:43522:3.12.0.1;Parent=scaffold62|size550535:hit:23500:3.12.0.1;Target=TRINITY_DN16169_c0_g1_i2 716 917 +;Gap=M202
scaffold62|size550535	est2genome	match_part	115119	117304	15443	-	.	ID=scaffold62|size550535:hsp:43523:3.12.0.1;Parent=scaffold62|size550535:hit:23500:3.12.0.1;Target=TRINITY_DN16169_c0_g1_i2 918 3104 +;Gap=M2186
scaffold62|size550535	est2genome	expressed_sequence_match	115119	118389	15916	-	.	ID=scaffold62|size550535:hit:23501:3.12.0.1;Name=TRINITY_DN16169_c0_g1_i3;score=15916
scaffold62|size550535	est2genome	match_part	117382	118389	15916	-	.	ID=scaffold62|size550535:hsp:43524:3.12.0.1;Parent=scaffold62|size550535:hit:23501:3.12.0.1;Target=TRINITY_DN16169_c0_g1_i3 1 1008 +;Gap=M1008
scaffold62|size550535	est2genome	match_part	115119	117304	15916	-	.	ID=scaffold62|size550535:hsp:43525:3.12.0.1;Parent=scaffold62|size550535:hit:23501:3.12.0.1;Target=TRINITY_DN16169_c0_g1_i3 1009 3195 +;Gap=M2186
scaffold62|size550535	est2genome	expressed_sequence_match	115119	118389	15943	-	.	ID=scaffold62|size550535:hit:23502:3.12.0.1;Name=TRINITY_DN16169_c0_g1_i4;score=15943
scaffold62|size550535	est2genome	match_part	118013	118389	15943	-	.	ID=scaffold62|size550535:hsp:43526:3.12.0.1;Parent=scaffold62|size550535:hit:23502:3.12.0.1;Target=TRINITY_DN16169_c0_g1_i4 1 377 +;Gap=M377
scaffold62|size550535	est2genome	match_part	115119	117939	15943	-	.	ID=scaffold62|size550535:hsp:43527:3.12.0.1;Parent=scaffold62|size550535:hit:23502:3.12.0.1;Target=TRINITY_DN16169_c0_g1_i4 378 3199 +;Gap=M2821
scaffold62|size550535	est2genome	expressed_sequence_match	115119	118389	16325	-	.	ID=scaffold62|size550535:hit:23503:3.12.0.1;Name=TRINITY_DN16169_c0_g1_i5;score=16325
scaffold62|size550535	est2genome	match_part	115119	118389	16325	-	.	ID=scaffold62|size550535:hsp:43528:3.12.0.1;Parent=scaffold62|size550535:hit:23503:3.12.0.1;Target=TRINITY_DN16169_c0_g1_i5 1 3272 +;Gap=M3271
scaffold62|size550535	est2genome	expressed_sequence_match	114164	114846	2815	-	.	ID=scaffold62|size550535:hit:23504:3.12.0.1;Name=TRINITY_DN3422_c0_g2_i1;score=2815
scaffold62|size550535	est2genome	match_part	114771	114846	2815	-	.	ID=scaffold62|size550535:hsp:43529:3.12.0.1;Parent=scaffold62|size550535:hit:23504:3.12.0.1;Target=TRINITY_DN3422_c0_g2_i1 1 76 +;Gap=M76
scaffold62|size550535	est2genome	match_part	114164	114655	2815	-	.	ID=scaffold62|size550535:hsp:43530:3.12.0.1;Parent=scaffold62|size550535:hit:23504:3.12.0.1;Target=TRINITY_DN3422_c0_g2_i1 77 568 +;Gap=M492
scaffold62|size550535	est2genome	expressed_sequence_match	115119	118389	15534	-	.	ID=scaffold62|size550535:hit:23505:3.12.0.1;Name=TRINITY_DN16169_c0_g1_i6;score=15534
scaffold62|size550535	est2genome	match_part	118013	118389	15534	-	.	ID=scaffold62|size550535:hsp:43531:3.12.0.1;Parent=scaffold62|size550535:hit:23505:3.12.0.1;Target=TRINITY_DN16169_c0_g1_i6 1 377 +;Gap=M377
scaffold62|size550535	est2genome	match_part	117382	117939	15534	-	.	ID=scaffold62|size550535:hsp:43532:3.12.0.1;Parent=scaffold62|size550535:hit:23505:3.12.0.1;Target=TRINITY_DN16169_c0_g1_i6 378 935 +;Gap=M558
scaffold62|size550535	est2genome	match_part	115119	117304	15534	-	.	ID=scaffold62|size550535:hsp:43533:3.12.0.1;Parent=scaffold62|size550535:hit:23505:3.12.0.1;Target=TRINITY_DN16169_c0_g1_i6 936 3122 +;Gap=M2186
scaffold62|size550535	est2genome	expressed_sequence_match	115119	118389	14590	-	.	ID=scaffold62|size550535:hit:23506:3.12.0.1;Name=TRINITY_DN16169_c0_g1_i7;score=14590
scaffold62|size550535	est2genome	match_part	118018	118389	14590	-	.	ID=scaffold62|size550535:hsp:43534:3.12.0.1;Parent=scaffold62|size550535:hit:23506:3.12.0.1;Target=TRINITY_DN16169_c0_g1_i7 1 372 +;Gap=M372
scaffold62|size550535	est2genome	match_part	117922	117944	14590	-	.	ID=scaffold62|size550535:hsp:43535:3.12.0.1;Parent=scaffold62|size550535:hit:23506:3.12.0.1;Target=TRINITY_DN16169_c0_g1_i7 373 395 +;Gap=M23
scaffold62|size550535	est2genome	match_part	117675	117839	14590	-	.	ID=scaffold62|size550535:hsp:43536:3.12.0.1;Parent=scaffold62|size550535:hit:23506:3.12.0.1;Target=TRINITY_DN16169_c0_g1_i7 396 560 +;Gap=M165
scaffold62|size550535	est2genome	match_part	117382	117583	14590	-	.	ID=scaffold62|size550535:hsp:43537:3.12.0.1;Parent=scaffold62|size550535:hit:23506:3.12.0.1;Target=TRINITY_DN16169_c0_g1_i7 561 762 +;Gap=M202
scaffold62|size550535	est2genome	match_part	115119	117304	14590	-	.	ID=scaffold62|size550535:hsp:43538:3.12.0.1;Parent=scaffold62|size550535:hit:23506:3.12.0.1;Target=TRINITY_DN16169_c0_g1_i7 763 2949 +;Gap=M2186
scaffold62|size550535	est2genome	expressed_sequence_match	115119	118389	15061	-	.	ID=scaffold62|size550535:hit:23507:3.12.0.1;Name=TRINITY_DN16169_c0_g1_i1;score=15061
scaffold62|size550535	est2genome	match_part	118013	118389	15061	-	.	ID=scaffold62|size550535:hsp:43539:3.12.0.1;Parent=scaffold62|size550535:hit:23507:3.12.0.1;Target=TRINITY_DN16169_c0_g1_i1 1 377 +;Gap=M377
scaffold62|size550535	est2genome	match_part	117675	117939	15061	-	.	ID=scaffold62|size550535:hsp:43540:3.12.0.1;Parent=scaffold62|size550535:hit:23507:3.12.0.1;Target=TRINITY_DN16169_c0_g1_i1 378 642 +;Gap=M265
scaffold62|size550535	est2genome	match_part	117382	117583	15061	-	.	ID=scaffold62|size550535:hsp:43541:3.12.0.1;Parent=scaffold62|size550535:hit:23507:3.12.0.1;Target=TRINITY_DN16169_c0_g1_i1 643 844 +;Gap=M202
scaffold62|size550535	est2genome	match_part	115119	117304	15061	-	.	ID=scaffold62|size550535:hsp:43542:3.12.0.1;Parent=scaffold62|size550535:hit:23507:3.12.0.1;Target=TRINITY_DN16169_c0_g1_i1 845 3031 +;Gap=M2186
scaffold62|size550535	est2genome	expressed_sequence_match	104908	108762	18774	+	.	ID=scaffold62|size550535:hit:23508:3.12.0.1;Name=TRINITY_DN3298_c0_g3_i1;score=18774
scaffold62|size550535	est2genome	match_part	104908	105578	18774	+	.	ID=scaffold62|size550535:hsp:43543:3.12.0.1;Parent=scaffold62|size550535:hit:23508:3.12.0.1;Target=TRINITY_DN3298_c0_g3_i1 1 671 +;Gap=M671
scaffold62|size550535	est2genome	match_part	105676	108762	18774	+	.	ID=scaffold62|size550535:hsp:43544:3.12.0.1;Parent=scaffold62|size550535:hit:23508:3.12.0.1;Target=TRINITY_DN3298_c0_g3_i1 672 3758 +;Gap=M3087
scaffold62|size550535	est2genome	expressed_sequence_match	104908	108762	18241	+	.	ID=scaffold62|size550535:hit:23509:3.12.0.1;Name=TRINITY_DN3298_c0_g2_i1;score=18241
scaffold62|size550535	est2genome	match_part	104908	105416	18241	+	.	ID=scaffold62|size550535:hsp:43545:3.12.0.1;Parent=scaffold62|size550535:hit:23509:3.12.0.1;Target=TRINITY_DN3298_c0_g2_i1 1 509 +;Gap=M509
scaffold62|size550535	est2genome	match_part	105520	105578	18241	+	.	ID=scaffold62|size550535:hsp:43546:3.12.0.1;Parent=scaffold62|size550535:hit:23509:3.12.0.1;Target=TRINITY_DN3298_c0_g2_i1 510 568 +;Gap=M59
scaffold62|size550535	est2genome	match_part	105676	108762	18241	+	.	ID=scaffold62|size550535:hsp:43547:3.12.0.1;Parent=scaffold62|size550535:hit:23509:3.12.0.1;Target=TRINITY_DN3298_c0_g2_i1 569 3655 +;Gap=M3087
scaffold62|size550535	est2genome	expressed_sequence_match	105394	106530	5152	+	.	ID=scaffold62|size550535:hit:23510:3.12.0.1;Name=TRINITY_DN10849_c0_g1_i3;score=5152
scaffold62|size550535	est2genome	match_part	105394	105416	5152	+	.	ID=scaffold62|size550535:hsp:43548:3.12.0.1;Parent=scaffold62|size550535:hit:23510:3.12.0.1;Target=TRINITY_DN10849_c0_g1_i3 1 23 +;Gap=M23
scaffold62|size550535	est2genome	match_part	105520	106530	5152	+	.	ID=scaffold62|size550535:hsp:43549:3.12.0.1;Parent=scaffold62|size550535:hit:23510:3.12.0.1;Target=TRINITY_DN10849_c0_g1_i3 24 1034 +;Gap=M1011
scaffold62|size550535	est2genome	expressed_sequence_match	113012	118401	22668	-	.	ID=scaffold62|size550535:hit:23511:3.12.0.1;Name=TRINITY_DN6595_c0_g1_i4;score=22668
scaffold62|size550535	est2genome	match_part	118018	118401	22668	-	.	ID=scaffold62|size550535:hsp:43550:3.12.0.1;Parent=scaffold62|size550535:hit:23511:3.12.0.1;Target=TRINITY_DN6595_c0_g1_i4 1 384 +;Gap=M384
scaffold62|size550535	est2genome	match_part	117924	117944	22668	-	.	ID=scaffold62|size550535:hsp:43551:3.12.0.1;Parent=scaffold62|size550535:hit:23511:3.12.0.1;Target=TRINITY_DN6595_c0_g1_i4 385 405 +;Gap=M21
scaffold62|size550535	est2genome	match_part	117675	117841	22668	-	.	ID=scaffold62|size550535:hsp:43552:3.12.0.1;Parent=scaffold62|size550535:hit:23511:3.12.0.1;Target=TRINITY_DN6595_c0_g1_i4 406 572 +;Gap=M167
scaffold62|size550535	est2genome	match_part	116407	117583	22668	-	.	ID=scaffold62|size550535:hsp:43553:3.12.0.1;Parent=scaffold62|size550535:hit:23511:3.12.0.1;Target=TRINITY_DN6595_c0_g1_i4 573 1749 +;Gap=M1177
scaffold62|size550535	est2genome	match_part	115993	116307	22668	-	.	ID=scaffold62|size550535:hsp:43554:3.12.0.1;Parent=scaffold62|size550535:hit:23511:3.12.0.1;Target=TRINITY_DN6595_c0_g1_i4 1750 2064 +;Gap=M315
scaffold62|size550535	est2genome	match_part	115643	115903	22668	-	.	ID=scaffold62|size550535:hsp:43555:3.12.0.1;Parent=scaffold62|size550535:hit:23511:3.12.0.1;Target=TRINITY_DN6595_c0_g1_i4 2065 2325 +;Gap=M261
scaffold62|size550535	est2genome	match_part	115430	115564	22668	-	.	ID=scaffold62|size550535:hsp:43556:3.12.0.1;Parent=scaffold62|size550535:hit:23511:3.12.0.1;Target=TRINITY_DN6595_c0_g1_i4 2326 2460 +;Gap=M135
scaffold62|size550535	est2genome	match_part	115152	115358	22668	-	.	ID=scaffold62|size550535:hsp:43557:3.12.0.1;Parent=scaffold62|size550535:hit:23511:3.12.0.1;Target=TRINITY_DN6595_c0_g1_i4 2461 2667 +;Gap=M207
scaffold62|size550535	est2genome	match_part	114222	115068	22668	-	.	ID=scaffold62|size550535:hsp:43558:3.12.0.1;Parent=scaffold62|size550535:hit:23511:3.12.0.1;Target=TRINITY_DN6595_c0_g1_i4 2668 3513 +;Gap=M847
scaffold62|size550535	est2genome	match_part	113012	114101	22668	-	.	ID=scaffold62|size550535:hsp:43559:3.12.0.1;Parent=scaffold62|size550535:hit:23511:3.12.0.1;Target=TRINITY_DN6595_c0_g1_i4 3514 4603 +;Gap=M1090
scaffold62|size550535	est2genome	expressed_sequence_match	105556	108762	16035	-	.	ID=scaffold62|size550535:hit:23512:3.12.0.1;Name=TRINITY_DN3298_c0_g4_i1;score=16035
scaffold62|size550535	est2genome	match_part	105556	108762	16035	-	.	ID=scaffold62|size550535:hsp:43560:3.12.0.1;Parent=scaffold62|size550535:hit:23512:3.12.0.1;Target=TRINITY_DN3298_c0_g4_i1 1 3207 -;Gap=M3207
scaffold62|size550535	est2genome	expressed_sequence_match	113012	118401	23212	+	.	ID=scaffold62|size550535:hit:23513:3.12.0.1;Name=TRINITY_DN6595_c0_g1_i10;score=23212
scaffold62|size550535	est2genome	match_part	113012	114101	23212	+	.	ID=scaffold62|size550535:hsp:43561:3.12.0.1;Parent=scaffold62|size550535:hit:23513:3.12.0.1;Target=TRINITY_DN6595_c0_g1_i10 3610 4699 -;Gap=M1090
scaffold62|size550535	est2genome	match_part	114222	115068	23212	+	.	ID=scaffold62|size550535:hsp:43562:3.12.0.1;Parent=scaffold62|size550535:hit:23513:3.12.0.1;Target=TRINITY_DN6595_c0_g1_i10 2764 3609 -;Gap=M847
scaffold62|size550535	est2genome	match_part	115152	115358	23212	+	.	ID=scaffold62|size550535:hsp:43563:3.12.0.1;Parent=scaffold62|size550535:hit:23513:3.12.0.1;Target=TRINITY_DN6595_c0_g1_i10 2557 2763 -;Gap=M207
scaffold62|size550535	est2genome	match_part	115430	115564	23212	+	.	ID=scaffold62|size550535:hsp:43564:3.12.0.1;Parent=scaffold62|size550535:hit:23513:3.12.0.1;Target=TRINITY_DN6595_c0_g1_i10 2422 2556 -;Gap=M135
scaffold62|size550535	est2genome	match_part	115643	115903	23212	+	.	ID=scaffold62|size550535:hsp:43565:3.12.0.1;Parent=scaffold62|size550535:hit:23513:3.12.0.1;Target=TRINITY_DN6595_c0_g1_i10 2161 2421 -;Gap=M261
scaffold62|size550535	est2genome	match_part	115993	116307	23212	+	.	ID=scaffold62|size550535:hsp:43566:3.12.0.1;Parent=scaffold62|size550535:hit:23513:3.12.0.1;Target=TRINITY_DN6595_c0_g1_i10 1846 2160 -;Gap=M315
scaffold62|size550535	est2genome	match_part	116407	117304	23212	+	.	ID=scaffold62|size550535:hsp:43567:3.12.0.1;Parent=scaffold62|size550535:hit:23513:3.12.0.1;Target=TRINITY_DN6595_c0_g1_i10 948 1845 -;Gap=M898
scaffold62|size550535	est2genome	match_part	117382	117939	23212	+	.	ID=scaffold62|size550535:hsp:43568:3.12.0.1;Parent=scaffold62|size550535:hit:23513:3.12.0.1;Target=TRINITY_DN6595_c0_g1_i10 390 947 -;Gap=M558
scaffold62|size550535	est2genome	match_part	118013	118401	23212	+	.	ID=scaffold62|size550535:hsp:43569:3.12.0.1;Parent=scaffold62|size550535:hit:23513:3.12.0.1;Target=TRINITY_DN6595_c0_g1_i10 1 389 -;Gap=M389
scaffold62|size550535	est2genome	expressed_sequence_match	104895	106530	8180	+	.	ID=scaffold62|size550535:hit:23514:3.12.0.1;Name=TRINITY_DN10849_c0_g1_i4;score=8180
scaffold62|size550535	est2genome	match_part	104895	106530	8180	+	.	ID=scaffold62|size550535:hsp:43570:3.12.0.1;Parent=scaffold62|size550535:hit:23514:3.12.0.1;Target=TRINITY_DN10849_c0_g1_i4 1 1636 +;Gap=M1636
scaffold62|size550535	est2genome	expressed_sequence_match	113012	118401	23683	-	.	ID=scaffold62|size550535:hit:23515:3.12.0.1;Name=TRINITY_DN6595_c0_g1_i13;score=23683
scaffold62|size550535	est2genome	match_part	118013	118401	23683	-	.	ID=scaffold62|size550535:hsp:43571:3.12.0.1;Parent=scaffold62|size550535:hit:23515:3.12.0.1;Target=TRINITY_DN6595_c0_g1_i13 1 389 +;Gap=M389
scaffold62|size550535	est2genome	match_part	117382	117939	23683	-	.	ID=scaffold62|size550535:hsp:43572:3.12.0.1;Parent=scaffold62|size550535:hit:23515:3.12.0.1;Target=TRINITY_DN6595_c0_g1_i13 390 947 +;Gap=M558
scaffold62|size550535	est2genome	match_part	116407	117304	23683	-	.	ID=scaffold62|size550535:hsp:43573:3.12.0.1;Parent=scaffold62|size550535:hit:23515:3.12.0.1;Target=TRINITY_DN6595_c0_g1_i13 948 1845 +;Gap=M898
scaffold62|size550535	est2genome	match_part	115643	116307	23683	-	.	ID=scaffold62|size550535:hsp:43574:3.12.0.1;Parent=scaffold62|size550535:hit:23515:3.12.0.1;Target=TRINITY_DN6595_c0_g1_i13 1846 2510 +;Gap=M665
scaffold62|size550535	est2genome	match_part	115430	115564	23683	-	.	ID=scaffold62|size550535:hsp:43575:3.12.0.1;Parent=scaffold62|size550535:hit:23515:3.12.0.1;Target=TRINITY_DN6595_c0_g1_i13 2511 2645 +;Gap=M135
scaffold62|size550535	est2genome	match_part	115152	115358	23683	-	.	ID=scaffold62|size550535:hsp:43576:3.12.0.1;Parent=scaffold62|size550535:hit:23515:3.12.0.1;Target=TRINITY_DN6595_c0_g1_i13 2646 2852 +;Gap=M207
scaffold62|size550535	est2genome	match_part	114222	115068	23683	-	.	ID=scaffold62|size550535:hsp:43577:3.12.0.1;Parent=scaffold62|size550535:hit:23515:3.12.0.1;Target=TRINITY_DN6595_c0_g1_i13 2853 3698 +;Gap=M847
scaffold62|size550535	est2genome	match_part	113012	114101	23683	-	.	ID=scaffold62|size550535:hsp:43578:3.12.0.1;Parent=scaffold62|size550535:hit:23515:3.12.0.1;Target=TRINITY_DN6595_c0_g1_i13 3699 4788 +;Gap=M1090
scaffold62|size550535	est2genome	expressed_sequence_match	104908	108762	18355	+	.	ID=scaffold62|size550535:hit:23516:3.12.0.1;Name=TRINITY_DN3298_c0_g1_i1;score=18355
scaffold62|size550535	est2genome	match_part	104908	105416	18355	+	.	ID=scaffold62|size550535:hsp:43579:3.12.0.1;Parent=scaffold62|size550535:hit:23516:3.12.0.1;Target=TRINITY_DN3298_c0_g1_i1 1 509 +;Gap=M509
scaffold62|size550535	est2genome	match_part	105520	105578	18355	+	.	ID=scaffold62|size550535:hsp:43580:3.12.0.1;Parent=scaffold62|size550535:hit:23516:3.12.0.1;Target=TRINITY_DN3298_c0_g1_i1 510 568 +;Gap=M59
scaffold62|size550535	est2genome	match_part	105651	108762	18355	+	.	ID=scaffold62|size550535:hsp:43581:3.12.0.1;Parent=scaffold62|size550535:hit:23516:3.12.0.1;Target=TRINITY_DN3298_c0_g1_i1 569 3680 +;Gap=M3112
scaffold62|size550535	est2genome	expressed_sequence_match	113012	118401	23647	+	.	ID=scaffold62|size550535:hit:23517:3.12.0.1;Name=TRINITY_DN6595_c0_g1_i3;score=23647
scaffold62|size550535	est2genome	match_part	113012	114101	23647	+	.	ID=scaffold62|size550535:hsp:43582:3.12.0.1;Parent=scaffold62|size550535:hit:23517:3.12.0.1;Target=TRINITY_DN6595_c0_g1_i3 3687 4776 -;Gap=M1090
scaffold62|size550535	est2genome	match_part	114222	115068	23647	+	.	ID=scaffold62|size550535:hsp:43583:3.12.0.1;Parent=scaffold62|size550535:hit:23517:3.12.0.1;Target=TRINITY_DN6595_c0_g1_i3 2841 3686 -;Gap=M847
scaffold62|size550535	est2genome	match_part	115152	115358	23647	+	.	ID=scaffold62|size550535:hsp:43584:3.12.0.1;Parent=scaffold62|size550535:hit:23517:3.12.0.1;Target=TRINITY_DN6595_c0_g1_i3 2634 2840 -;Gap=M207
scaffold62|size550535	est2genome	match_part	115430	115564	23647	+	.	ID=scaffold62|size550535:hsp:43585:3.12.0.1;Parent=scaffold62|size550535:hit:23517:3.12.0.1;Target=TRINITY_DN6595_c0_g1_i3 2499 2633 -;Gap=M135
scaffold62|size550535	est2genome	match_part	115643	115903	23647	+	.	ID=scaffold62|size550535:hsp:43586:3.12.0.1;Parent=scaffold62|size550535:hit:23517:3.12.0.1;Target=TRINITY_DN6595_c0_g1_i3 2238 2498 -;Gap=M261
scaffold62|size550535	est2genome	match_part	115993	116307	23647	+	.	ID=scaffold62|size550535:hsp:43587:3.12.0.1;Parent=scaffold62|size550535:hit:23517:3.12.0.1;Target=TRINITY_DN6595_c0_g1_i3 1923 2237 -;Gap=M315
scaffold62|size550535	est2genome	match_part	116407	117939	23647	+	.	ID=scaffold62|size550535:hsp:43588:3.12.0.1;Parent=scaffold62|size550535:hit:23517:3.12.0.1;Target=TRINITY_DN6595_c0_g1_i3 390 1922 -;Gap=M1533
scaffold62|size550535	est2genome	match_part	118013	118401	23647	+	.	ID=scaffold62|size550535:hsp:43589:3.12.0.1;Parent=scaffold62|size550535:hit:23517:3.12.0.1;Target=TRINITY_DN6595_c0_g1_i3 1 389 -;Gap=M389
scaffold62|size550535	est2genome	expressed_sequence_match	113012	118401	22644	-	.	ID=scaffold62|size550535:hit:23518:3.12.0.1;Name=TRINITY_DN6595_c0_g1_i9;score=22644
scaffold62|size550535	est2genome	match_part	118018	118401	22644	-	.	ID=scaffold62|size550535:hsp:43590:3.12.0.1;Parent=scaffold62|size550535:hit:23518:3.12.0.1;Target=TRINITY_DN6595_c0_g1_i9 1 384 +;Gap=M384
scaffold62|size550535	est2genome	match_part	117924	117944	22644	-	.	ID=scaffold62|size550535:hsp:43591:3.12.0.1;Parent=scaffold62|size550535:hit:23518:3.12.0.1;Target=TRINITY_DN6595_c0_g1_i9 385 405 +;Gap=M21
scaffold62|size550535	est2genome	match_part	117675	117841	22644	-	.	ID=scaffold62|size550535:hsp:43592:3.12.0.1;Parent=scaffold62|size550535:hit:23518:3.12.0.1;Target=TRINITY_DN6595_c0_g1_i9 406 572 +;Gap=M167
scaffold62|size550535	est2genome	match_part	117382	117583	22644	-	.	ID=scaffold62|size550535:hsp:43593:3.12.0.1;Parent=scaffold62|size550535:hit:23518:3.12.0.1;Target=TRINITY_DN6595_c0_g1_i9 573 774 +;Gap=M202
scaffold62|size550535	est2genome	match_part	116407	117304	22644	-	.	ID=scaffold62|size550535:hsp:43594:3.12.0.1;Parent=scaffold62|size550535:hit:23518:3.12.0.1;Target=TRINITY_DN6595_c0_g1_i9 775 1672 +;Gap=M898
scaffold62|size550535	est2genome	match_part	115993	116307	22644	-	.	ID=scaffold62|size550535:hsp:43595:3.12.0.1;Parent=scaffold62|size550535:hit:23518:3.12.0.1;Target=TRINITY_DN6595_c0_g1_i9 1673 1987 +;Gap=M315
scaffold62|size550535	est2genome	match_part	115430	115903	22644	-	.	ID=scaffold62|size550535:hsp:43596:3.12.0.1;Parent=scaffold62|size550535:hit:23518:3.12.0.1;Target=TRINITY_DN6595_c0_g1_i9 1988 2461 +;Gap=M474
scaffold62|size550535	est2genome	match_part	115152	115358	22644	-	.	ID=scaffold62|size550535:hsp:43597:3.12.0.1;Parent=scaffold62|size550535:hit:23518:3.12.0.1;Target=TRINITY_DN6595_c0_g1_i9 2462 2668 +;Gap=M207
scaffold62|size550535	est2genome	match_part	114222	115068	22644	-	.	ID=scaffold62|size550535:hsp:43598:3.12.0.1;Parent=scaffold62|size550535:hit:23518:3.12.0.1;Target=TRINITY_DN6595_c0_g1_i9 2669 3514 +;Gap=M847
scaffold62|size550535	est2genome	match_part	113012	114101	22644	-	.	ID=scaffold62|size550535:hsp:43599:3.12.0.1;Parent=scaffold62|size550535:hit:23518:3.12.0.1;Target=TRINITY_DN6595_c0_g1_i9 3515 4604 +;Gap=M1090
scaffold62|size550535	est2genome	expressed_sequence_match	113099	116723	16336	+	.	ID=scaffold62|size550535:hit:23519:3.12.0.1;Name=TRINITY_DN14961_c0_g1_i3;score=16336
scaffold62|size550535	est2genome	match_part	113099	115068	16336	+	.	ID=scaffold62|size550535:hsp:43600:3.12.0.1;Parent=scaffold62|size550535:hit:23519:3.12.0.1;Target=TRINITY_DN14961_c0_g1_i3 24 1991 +;Gap=M1970
scaffold62|size550535	est2genome	match_part	115152	115358	16336	+	.	ID=scaffold62|size550535:hsp:43601:3.12.0.1;Parent=scaffold62|size550535:hit:23519:3.12.0.1;Target=TRINITY_DN14961_c0_g1_i3 1992 2198 +;Gap=M207
scaffold62|size550535	est2genome	match_part	115430	115564	16336	+	.	ID=scaffold62|size550535:hsp:43602:3.12.0.1;Parent=scaffold62|size550535:hit:23519:3.12.0.1;Target=TRINITY_DN14961_c0_g1_i3 2199 2333 +;Gap=M135
scaffold62|size550535	est2genome	match_part	115643	116307	16336	+	.	ID=scaffold62|size550535:hsp:43603:3.12.0.1;Parent=scaffold62|size550535:hit:23519:3.12.0.1;Target=TRINITY_DN14961_c0_g1_i3 2334 2998 +;Gap=M665
scaffold62|size550535	est2genome	match_part	116407	116723	16336	+	.	ID=scaffold62|size550535:hsp:43604:3.12.0.1;Parent=scaffold62|size550535:hit:23519:3.12.0.1;Target=TRINITY_DN14961_c0_g1_i3 2999 3315 +;Gap=M317
scaffold62|size550535	est2genome	expressed_sequence_match	113012	118401	22704	-	.	ID=scaffold62|size550535:hit:23520:3.12.0.1;Name=TRINITY_DN6595_c0_g1_i1;score=22704
scaffold62|size550535	est2genome	match_part	118018	118401	22704	-	.	ID=scaffold62|size550535:hsp:43605:3.12.0.1;Parent=scaffold62|size550535:hit:23520:3.12.0.1;Target=TRINITY_DN6595_c0_g1_i1 1 384 +;Gap=M384
scaffold62|size550535	est2genome	match_part	117924	117944	22704	-	.	ID=scaffold62|size550535:hsp:43606:3.12.0.1;Parent=scaffold62|size550535:hit:23520:3.12.0.1;Target=TRINITY_DN6595_c0_g1_i1 385 405 +;Gap=M21
scaffold62|size550535	est2genome	match_part	117675	117841	22704	-	.	ID=scaffold62|size550535:hsp:43607:3.12.0.1;Parent=scaffold62|size550535:hit:23520:3.12.0.1;Target=TRINITY_DN6595_c0_g1_i1 406 572 +;Gap=M167
scaffold62|size550535	est2genome	match_part	117382	117583	22704	-	.	ID=scaffold62|size550535:hsp:43608:3.12.0.1;Parent=scaffold62|size550535:hit:23520:3.12.0.1;Target=TRINITY_DN6595_c0_g1_i1 573 774 +;Gap=M202
scaffold62|size550535	est2genome	match_part	116407	117304	22704	-	.	ID=scaffold62|size550535:hsp:43609:3.12.0.1;Parent=scaffold62|size550535:hit:23520:3.12.0.1;Target=TRINITY_DN6595_c0_g1_i1 775 1672 +;Gap=M898
scaffold62|size550535	est2genome	match_part	115643	116307	22704	-	.	ID=scaffold62|size550535:hsp:43610:3.12.0.1;Parent=scaffold62|size550535:hit:23520:3.12.0.1;Target=TRINITY_DN6595_c0_g1_i1 1673 2337 +;Gap=M665
scaffold62|size550535	est2genome	match_part	115430	115564	22704	-	.	ID=scaffold62|size550535:hsp:43611:3.12.0.1;Parent=scaffold62|size550535:hit:23520:3.12.0.1;Target=TRINITY_DN6595_c0_g1_i1 2338 2472 +;Gap=M135
scaffold62|size550535	est2genome	match_part	115152	115358	22704	-	.	ID=scaffold62|size550535:hsp:43612:3.12.0.1;Parent=scaffold62|size550535:hit:23520:3.12.0.1;Target=TRINITY_DN6595_c0_g1_i1 2473 2679 +;Gap=M207
scaffold62|size550535	est2genome	match_part	114222	115068	22704	-	.	ID=scaffold62|size550535:hsp:43613:3.12.0.1;Parent=scaffold62|size550535:hit:23520:3.12.0.1;Target=TRINITY_DN6595_c0_g1_i1 2680 3525 +;Gap=M847
scaffold62|size550535	est2genome	match_part	113012	114101	22704	-	.	ID=scaffold62|size550535:hsp:43614:3.12.0.1;Parent=scaffold62|size550535:hit:23520:3.12.0.1;Target=TRINITY_DN6595_c0_g1_i1 3526 4615 +;Gap=M1090
scaffold62|size550535	est2genome	expressed_sequence_match	113012	118401	22233	-	.	ID=scaffold62|size550535:hit:23521:3.12.0.1;Name=TRINITY_DN6595_c0_g1_i5;score=22233
scaffold62|size550535	est2genome	match_part	118018	118401	22233	-	.	ID=scaffold62|size550535:hsp:43615:3.12.0.1;Parent=scaffold62|size550535:hit:23521:3.12.0.1;Target=TRINITY_DN6595_c0_g1_i5 1 384 +;Gap=M384
scaffold62|size550535	est2genome	match_part	117924	117944	22233	-	.	ID=scaffold62|size550535:hsp:43616:3.12.0.1;Parent=scaffold62|size550535:hit:23521:3.12.0.1;Target=TRINITY_DN6595_c0_g1_i5 385 405 +;Gap=M21
scaffold62|size550535	est2genome	match_part	117675	117841	22233	-	.	ID=scaffold62|size550535:hsp:43617:3.12.0.1;Parent=scaffold62|size550535:hit:23521:3.12.0.1;Target=TRINITY_DN6595_c0_g1_i5 406 572 +;Gap=M167
scaffold62|size550535	est2genome	match_part	117382	117583	22233	-	.	ID=scaffold62|size550535:hsp:43618:3.12.0.1;Parent=scaffold62|size550535:hit:23521:3.12.0.1;Target=TRINITY_DN6595_c0_g1_i5 573 774 +;Gap=M202
scaffold62|size550535	est2genome	match_part	116407	117304	22233	-	.	ID=scaffold62|size550535:hsp:43619:3.12.0.1;Parent=scaffold62|size550535:hit:23521:3.12.0.1;Target=TRINITY_DN6595_c0_g1_i5 775 1672 +;Gap=M898
scaffold62|size550535	est2genome	match_part	115993	116307	22233	-	.	ID=scaffold62|size550535:hsp:43620:3.12.0.1;Parent=scaffold62|size550535:hit:23521:3.12.0.1;Target=TRINITY_DN6595_c0_g1_i5 1673 1987 +;Gap=M315
scaffold62|size550535	est2genome	match_part	115643	115903	22233	-	.	ID=scaffold62|size550535:hsp:43621:3.12.0.1;Parent=scaffold62|size550535:hit:23521:3.12.0.1;Target=TRINITY_DN6595_c0_g1_i5 1988 2248 +;Gap=M261
scaffold62|size550535	est2genome	match_part	115430	115564	22233	-	.	ID=scaffold62|size550535:hsp:43622:3.12.0.1;Parent=scaffold62|size550535:hit:23521:3.12.0.1;Target=TRINITY_DN6595_c0_g1_i5 2249 2383 +;Gap=M135
scaffold62|size550535	est2genome	match_part	115152	115358	22233	-	.	ID=scaffold62|size550535:hsp:43623:3.12.0.1;Parent=scaffold62|size550535:hit:23521:3.12.0.1;Target=TRINITY_DN6595_c0_g1_i5 2384 2590 +;Gap=M207
scaffold62|size550535	est2genome	match_part	114222	115068	22233	-	.	ID=scaffold62|size550535:hsp:43624:3.12.0.1;Parent=scaffold62|size550535:hit:23521:3.12.0.1;Target=TRINITY_DN6595_c0_g1_i5 2591 3436 +;Gap=M847
scaffold62|size550535	est2genome	match_part	113012	114101	22233	-	.	ID=scaffold62|size550535:hsp:43625:3.12.0.1;Parent=scaffold62|size550535:hit:23521:3.12.0.1;Target=TRINITY_DN6595_c0_g1_i5 3437 4526 +;Gap=M1090
scaffold62|size550535	est2genome	expressed_sequence_match	113012	118401	23623	-	.	ID=scaffold62|size550535:hit:23522:3.12.0.1;Name=TRINITY_DN6595_c0_g1_i8;score=23623
scaffold62|size550535	est2genome	match_part	118013	118401	23623	-	.	ID=scaffold62|size550535:hsp:43626:3.12.0.1;Parent=scaffold62|size550535:hit:23522:3.12.0.1;Target=TRINITY_DN6595_c0_g1_i8 1 389 +;Gap=M389
scaffold62|size550535	est2genome	match_part	117382	117939	23623	-	.	ID=scaffold62|size550535:hsp:43627:3.12.0.1;Parent=scaffold62|size550535:hit:23522:3.12.0.1;Target=TRINITY_DN6595_c0_g1_i8 390 947 +;Gap=M558
scaffold62|size550535	est2genome	match_part	116407	117304	23623	-	.	ID=scaffold62|size550535:hsp:43628:3.12.0.1;Parent=scaffold62|size550535:hit:23522:3.12.0.1;Target=TRINITY_DN6595_c0_g1_i8 948 1845 +;Gap=M898
scaffold62|size550535	est2genome	match_part	115993	116307	23623	-	.	ID=scaffold62|size550535:hsp:43629:3.12.0.1;Parent=scaffold62|size550535:hit:23522:3.12.0.1;Target=TRINITY_DN6595_c0_g1_i8 1846 2160 +;Gap=M315
scaffold62|size550535	est2genome	match_part	115430	115903	23623	-	.	ID=scaffold62|size550535:hsp:43630:3.12.0.1;Parent=scaffold62|size550535:hit:23522:3.12.0.1;Target=TRINITY_DN6595_c0_g1_i8 2161 2634 +;Gap=M474
scaffold62|size550535	est2genome	match_part	115152	115358	23623	-	.	ID=scaffold62|size550535:hsp:43631:3.12.0.1;Parent=scaffold62|size550535:hit:23522:3.12.0.1;Target=TRINITY_DN6595_c0_g1_i8 2635 2841 +;Gap=M207
scaffold62|size550535	est2genome	match_part	114222	115068	23623	-	.	ID=scaffold62|size550535:hsp:43632:3.12.0.1;Parent=scaffold62|size550535:hit:23522:3.12.0.1;Target=TRINITY_DN6595_c0_g1_i8 2842 3687 +;Gap=M847
scaffold62|size550535	est2genome	match_part	113012	114101	23623	-	.	ID=scaffold62|size550535:hsp:43633:3.12.0.1;Parent=scaffold62|size550535:hit:23522:3.12.0.1;Target=TRINITY_DN6595_c0_g1_i8 3688 4777 +;Gap=M1090
scaffold62|size550535	est2genome	expressed_sequence_match	118689	119438	3750	+	.	ID=scaffold62|size550535:hit:23523:3.12.0.1;Name=TRINITY_DN2064_c0_g1_i1;score=3750
scaffold62|size550535	est2genome	match_part	118689	119438	3750	+	.	ID=scaffold62|size550535:hsp:43634:3.12.0.1;Parent=scaffold62|size550535:hit:23523:3.12.0.1;Target=TRINITY_DN2064_c0_g1_i1 1 750 +;Gap=M750
scaffold62|size550535	est2genome	expressed_sequence_match	118699	119540	4210	+	.	ID=scaffold62|size550535:hit:23524:3.12.0.1;Name=TRINITY_DN11369_c0_g1_i1;score=4210
scaffold62|size550535	est2genome	match_part	118699	119540	4210	+	.	ID=scaffold62|size550535:hsp:43635:3.12.0.1;Parent=scaffold62|size550535:hit:23524:3.12.0.1;Target=TRINITY_DN11369_c0_g1_i1 1 842 +;Gap=M842
scaffold62|size550535	est2genome	expressed_sequence_match	118689	119438	3266	+	.	ID=scaffold62|size550535:hit:23525:3.12.0.1;Name=TRINITY_DN2064_c0_g2_i1;score=3266
scaffold62|size550535	est2genome	match_part	118689	118969	3266	+	.	ID=scaffold62|size550535:hsp:43636:3.12.0.1;Parent=scaffold62|size550535:hit:23525:3.12.0.1;Target=TRINITY_DN2064_c0_g2_i1 1 281 +;Gap=M281
scaffold62|size550535	est2genome	match_part	119062	119438	3266	+	.	ID=scaffold62|size550535:hsp:43637:3.12.0.1;Parent=scaffold62|size550535:hit:23525:3.12.0.1;Target=TRINITY_DN2064_c0_g2_i1 282 658 +;Gap=M377
scaffold62|size550535	est2genome	expressed_sequence_match	118699	119540	3726	+	.	ID=scaffold62|size550535:hit:23526:3.12.0.1;Name=TRINITY_DN11369_c0_g1_i2;score=3726
scaffold62|size550535	est2genome	match_part	118699	118969	3726	+	.	ID=scaffold62|size550535:hsp:43638:3.12.0.1;Parent=scaffold62|size550535:hit:23526:3.12.0.1;Target=TRINITY_DN11369_c0_g1_i2 1 271 +;Gap=M271
scaffold62|size550535	est2genome	match_part	119062	119540	3726	+	.	ID=scaffold62|size550535:hsp:43639:3.12.0.1;Parent=scaffold62|size550535:hit:23526:3.12.0.1;Target=TRINITY_DN11369_c0_g1_i2 272 750 +;Gap=M479
scaffold62|size550535	est2genome	expressed_sequence_match	120312	120653	1710	+	.	ID=scaffold62|size550535:hit:23527:3.12.0.1;Name=TRINITY_DN25184_c0_g1_i1;score=1710
scaffold62|size550535	est2genome	match_part	120312	120653	1710	+	.	ID=scaffold62|size550535:hsp:43640:3.12.0.1;Parent=scaffold62|size550535:hit:23527:3.12.0.1;Target=TRINITY_DN25184_c0_g1_i1 1 342 +;Gap=M342
scaffold62|size550535	est2genome	expressed_sequence_match	143542	146175	13161	+	.	ID=scaffold62|size550535:hit:23528:3.12.0.1;Name=TRINITY_DN13021_c0_g1_i1;score=13161
scaffold62|size550535	est2genome	match_part	143542	146175	13161	+	.	ID=scaffold62|size550535:hsp:43641:3.12.0.1;Parent=scaffold62|size550535:hit:23528:3.12.0.1;Target=TRINITY_DN13021_c0_g1_i1 1 2634 +;Gap=M2634
scaffold62|size550535	est2genome	expressed_sequence_match	144891	147820	14169	-	.	ID=scaffold62|size550535:hit:23529:3.12.0.1;Name=TRINITY_DN14607_c0_g1_i1;score=14169
scaffold62|size550535	est2genome	match_part	146668	147820	14169	-	.	ID=scaffold62|size550535:hsp:43642:3.12.0.1;Parent=scaffold62|size550535:hit:23529:3.12.0.1;Target=TRINITY_DN14607_c0_g1_i1 1 1153 +;Gap=M1153
scaffold62|size550535	est2genome	match_part	144891	146574	14169	-	.	ID=scaffold62|size550535:hsp:43643:3.12.0.1;Parent=scaffold62|size550535:hit:23529:3.12.0.1;Target=TRINITY_DN14607_c0_g1_i1 1154 2837 +;Gap=M1684
scaffold62|size550535	est2genome	expressed_sequence_match	144891	147820	13789	-	.	ID=scaffold62|size550535:hit:23530:3.12.0.1;Name=TRINITY_DN14607_c0_g1_i2;score=13789
scaffold62|size550535	est2genome	match_part	146668	147820	13789	-	.	ID=scaffold62|size550535:hsp:43644:3.12.0.1;Parent=scaffold62|size550535:hit:23530:3.12.0.1;Target=TRINITY_DN14607_c0_g1_i2 1 1153 +;Gap=M1153
scaffold62|size550535	est2genome	match_part	146176	146574	13789	-	.	ID=scaffold62|size550535:hsp:43645:3.12.0.1;Parent=scaffold62|size550535:hit:23530:3.12.0.1;Target=TRINITY_DN14607_c0_g1_i2 1154 1552 +;Gap=M399
scaffold62|size550535	est2genome	match_part	144891	146104	13789	-	.	ID=scaffold62|size550535:hsp:43646:3.12.0.1;Parent=scaffold62|size550535:hit:23530:3.12.0.1;Target=TRINITY_DN14607_c0_g1_i2 1553 2766 +;Gap=M1214
scaffold62|size550535	est2genome	expressed_sequence_match	145000	147931	13799	-	.	ID=scaffold62|size550535:hit:23531:3.12.0.1;Name=TRINITY_DN3379_c0_g1_i1;score=13799
scaffold62|size550535	est2genome	match_part	146668	147931	13799	-	.	ID=scaffold62|size550535:hsp:43647:3.12.0.1;Parent=scaffold62|size550535:hit:23531:3.12.0.1;Target=TRINITY_DN3379_c0_g1_i1 1505 2768 -;Gap=M1264
scaffold62|size550535	est2genome	match_part	146176	146574	13799	-	.	ID=scaffold62|size550535:hsp:43648:3.12.0.1;Parent=scaffold62|size550535:hit:23531:3.12.0.1;Target=TRINITY_DN3379_c0_g1_i1 1106 1504 -;Gap=M399
scaffold62|size550535	est2genome	match_part	145000	146104	13799	-	.	ID=scaffold62|size550535:hsp:43649:3.12.0.1;Parent=scaffold62|size550535:hit:23531:3.12.0.1;Target=TRINITY_DN3379_c0_g1_i1 1 1105 -;Gap=M1105
scaffold62|size550535	est2genome	expressed_sequence_match	143314	143590	1385	-	.	ID=scaffold62|size550535:hit:23532:3.12.0.1;Name=TRINITY_DN24655_c0_g1_i1;score=1385
scaffold62|size550535	est2genome	match_part	143314	143590	1385	-	.	ID=scaffold62|size550535:hsp:43650:3.12.0.1;Parent=scaffold62|size550535:hit:23532:3.12.0.1;Target=TRINITY_DN24655_c0_g1_i1 1 277 +;Gap=M277
scaffold62|size550535	est2genome	expressed_sequence_match	143558	147931	20482	+	.	ID=scaffold62|size550535:hit:23533:3.12.0.1;Name=TRINITY_DN3379_c0_g1_i2;score=20482
scaffold62|size550535	est2genome	match_part	143558	145022	20482	+	.	ID=scaffold62|size550535:hsp:43651:3.12.0.1;Parent=scaffold62|size550535:hit:23533:3.12.0.1;Target=TRINITY_DN3379_c0_g1_i2 16 1480 +;Gap=M1465
scaffold62|size550535	est2genome	match_part	145120	146104	20482	+	.	ID=scaffold62|size550535:hsp:43652:3.12.0.1;Parent=scaffold62|size550535:hit:23533:3.12.0.1;Target=TRINITY_DN3379_c0_g1_i2 1481 2465 +;Gap=M985
scaffold62|size550535	est2genome	match_part	146176	146574	20482	+	.	ID=scaffold62|size550535:hsp:43653:3.12.0.1;Parent=scaffold62|size550535:hit:23533:3.12.0.1;Target=TRINITY_DN3379_c0_g1_i2 2466 2864 +;Gap=M399
scaffold62|size550535	est2genome	match_part	146668	147931	20482	+	.	ID=scaffold62|size550535:hsp:43654:3.12.0.1;Parent=scaffold62|size550535:hit:23533:3.12.0.1;Target=TRINITY_DN3379_c0_g1_i2 2865 4128 +;Gap=M1264
scaffold62|size550535	est2genome	expressed_sequence_match	145000	147931	14179	-	.	ID=scaffold62|size550535:hit:23534:3.12.0.1;Name=TRINITY_DN3379_c0_g1_i3;score=14179
scaffold62|size550535	est2genome	match_part	146668	147931	14179	-	.	ID=scaffold62|size550535:hsp:43655:3.12.0.1;Parent=scaffold62|size550535:hit:23534:3.12.0.1;Target=TRINITY_DN3379_c0_g1_i3 1576 2839 -;Gap=M1264
scaffold62|size550535	est2genome	match_part	145000	146574	14179	-	.	ID=scaffold62|size550535:hsp:43656:3.12.0.1;Parent=scaffold62|size550535:hit:23534:3.12.0.1;Target=TRINITY_DN3379_c0_g1_i3 1 1575 -;Gap=M1575
scaffold62|size550535	est2genome	expressed_sequence_match	143558	147931	20862	+	.	ID=scaffold62|size550535:hit:23535:3.12.0.1;Name=TRINITY_DN3379_c0_g1_i4;score=20862
scaffold62|size550535	est2genome	match_part	143558	145022	20862	+	.	ID=scaffold62|size550535:hsp:43657:3.12.0.1;Parent=scaffold62|size550535:hit:23535:3.12.0.1;Target=TRINITY_DN3379_c0_g1_i4 16 1480 +;Gap=M1465
scaffold62|size550535	est2genome	match_part	145120	146574	20862	+	.	ID=scaffold62|size550535:hsp:43658:3.12.0.1;Parent=scaffold62|size550535:hit:23535:3.12.0.1;Target=TRINITY_DN3379_c0_g1_i4 1481 2935 +;Gap=M1455
scaffold62|size550535	est2genome	match_part	146668	147931	20862	+	.	ID=scaffold62|size550535:hsp:43659:3.12.0.1;Parent=scaffold62|size550535:hit:23535:3.12.0.1;Target=TRINITY_DN3379_c0_g1_i4 2936 4199 +;Gap=M1264
scaffold62|size550535	est2genome	expressed_sequence_match	161555	161803	897	+	.	ID=scaffold62|size550535:hit:23536:3.12.0.1;Name=TRINITY_DN2301_c1_g1_i1;score=897
scaffold62|size550535	est2genome	match_part	161555	161747	897	+	.	ID=scaffold62|size550535:hsp:43660:3.12.0.1;Parent=scaffold62|size550535:hit:23536:3.12.0.1;Target=TRINITY_DN2301_c1_g1_i1 4 201 +;Gap=M193
scaffold62|size550535	est2genome	match_part	161770	161803	897	+	.	ID=scaffold62|size550535:hsp:43661:3.12.0.1;Parent=scaffold62|size550535:hit:23536:3.12.0.1;Target=TRINITY_DN2301_c1_g1_i1 202 235 +;Gap=M34
scaffold62|size550535	est2genome	expressed_sequence_match	165328	169310	18045	+	.	ID=scaffold62|size550535:hit:23537:3.12.0.1;Name=TRINITY_DN4722_c0_g1_i1;score=18045
scaffold62|size550535	est2genome	match_part	165328	167063	18045	+	.	ID=scaffold62|size550535:hsp:43662:3.12.0.1;Parent=scaffold62|size550535:hit:23537:3.12.0.1;Target=TRINITY_DN4722_c0_g1_i1 1 1736 +;Gap=M1736
scaffold62|size550535	est2genome	match_part	167162	168595	18045	+	.	ID=scaffold62|size550535:hsp:43663:3.12.0.1;Parent=scaffold62|size550535:hit:23537:3.12.0.1;Target=TRINITY_DN4722_c0_g1_i1 1737 3170 +;Gap=M1434
scaffold62|size550535	est2genome	match_part	168860	169310	18045	+	.	ID=scaffold62|size550535:hsp:43664:3.12.0.1;Parent=scaffold62|size550535:hit:23537:3.12.0.1;Target=TRINITY_DN4722_c0_g1_i1 3171 3621 +;Gap=M451
scaffold62|size550535	est2genome	expressed_sequence_match	165328	169310	19407	-	.	ID=scaffold62|size550535:hit:23538:3.12.0.1;Name=TRINITY_DN4722_c0_g1_i2;score=19407
scaffold62|size550535	est2genome	match_part	167162	169310	19407	-	.	ID=scaffold62|size550535:hsp:43665:3.12.0.1;Parent=scaffold62|size550535:hit:23538:3.12.0.1;Target=TRINITY_DN4722_c0_g1_i2 1737 3885 -;Gap=M2149
scaffold62|size550535	est2genome	match_part	165328	167063	19407	-	.	ID=scaffold62|size550535:hsp:43666:3.12.0.1;Parent=scaffold62|size550535:hit:23538:3.12.0.1;Target=TRINITY_DN4722_c0_g1_i2 1 1736 -;Gap=M1736
scaffold62|size550535	est2genome	expressed_sequence_match	165337	169294	19790	-	.	ID=scaffold62|size550535:hit:23539:3.12.0.1;Name=TRINITY_DN12580_c0_g1_i2;score=19790
scaffold62|size550535	est2genome	match_part	165337	169294	19790	-	.	ID=scaffold62|size550535:hsp:43667:3.12.0.1;Parent=scaffold62|size550535:hit:23539:3.12.0.1;Target=TRINITY_DN12580_c0_g1_i2 1 3958 +;Gap=M3958
scaffold62|size550535	est2genome	expressed_sequence_match	187076	187990	4075	-	.	ID=scaffold62|size550535:hit:23540:3.12.0.1;Name=TRINITY_DN8772_c0_g2_i1;score=4075
scaffold62|size550535	est2genome	match_part	187772	187990	4075	-	.	ID=scaffold62|size550535:hsp:43668:3.12.0.1;Parent=scaffold62|size550535:hit:23540:3.12.0.1;Target=TRINITY_DN8772_c0_g2_i1 1 219 +;Gap=M219
scaffold62|size550535	est2genome	match_part	187076	187675	4075	-	.	ID=scaffold62|size550535:hsp:43669:3.12.0.1;Parent=scaffold62|size550535:hit:23540:3.12.0.1;Target=TRINITY_DN8772_c0_g2_i1 220 819 +;Gap=M600
scaffold62|size550535	est2genome	expressed_sequence_match	187063	189848	11483	-	.	ID=scaffold62|size550535:hit:23541:3.12.0.1;Name=TRINITY_DN10322_c0_g1_i1;score=11483
scaffold62|size550535	est2genome	match_part	189086	189848	11483	-	.	ID=scaffold62|size550535:hsp:43670:3.12.0.1;Parent=scaffold62|size550535:hit:23541:3.12.0.1;Target=TRINITY_DN10322_c0_g1_i1 1 763 +;Gap=M763
scaffold62|size550535	est2genome	match_part	188895	188992	11483	-	.	ID=scaffold62|size550535:hsp:43671:3.12.0.1;Parent=scaffold62|size550535:hit:23541:3.12.0.1;Target=TRINITY_DN10322_c0_g1_i1 764 861 +;Gap=M98
scaffold62|size550535	est2genome	match_part	188333	188778	11483	-	.	ID=scaffold62|size550535:hsp:43672:3.12.0.1;Parent=scaffold62|size550535:hit:23541:3.12.0.1;Target=TRINITY_DN10322_c0_g1_i1 862 1307 +;Gap=M446
scaffold62|size550535	est2genome	match_part	187968	188251	11483	-	.	ID=scaffold62|size550535:hsp:43673:3.12.0.1;Parent=scaffold62|size550535:hit:23541:3.12.0.1;Target=TRINITY_DN10322_c0_g1_i1 1308 1591 +;Gap=M284
scaffold62|size550535	est2genome	match_part	187772	187883	11483	-	.	ID=scaffold62|size550535:hsp:43674:3.12.0.1;Parent=scaffold62|size550535:hit:23541:3.12.0.1;Target=TRINITY_DN10322_c0_g1_i1 1592 1703 +;Gap=M112
scaffold62|size550535	est2genome	match_part	187063	187675	11483	-	.	ID=scaffold62|size550535:hsp:43675:3.12.0.1;Parent=scaffold62|size550535:hit:23541:3.12.0.1;Target=TRINITY_DN10322_c0_g1_i1 1704 2316 +;Gap=M613
scaffold62|size550535	est2genome	expressed_sequence_match	187076	188354	5460	-	.	ID=scaffold62|size550535:hit:23542:3.12.0.1;Name=TRINITY_DN8772_c0_g1_i1;score=5460
scaffold62|size550535	est2genome	match_part	187968	188354	5460	-	.	ID=scaffold62|size550535:hsp:43676:3.12.0.1;Parent=scaffold62|size550535:hit:23542:3.12.0.1;Target=TRINITY_DN8772_c0_g1_i1 1 387 +;Gap=M387
scaffold62|size550535	est2genome	match_part	187772	187883	5460	-	.	ID=scaffold62|size550535:hsp:43677:3.12.0.1;Parent=scaffold62|size550535:hit:23542:3.12.0.1;Target=TRINITY_DN8772_c0_g1_i1 388 499 +;Gap=M112
scaffold62|size550535	est2genome	match_part	187076	187675	5460	-	.	ID=scaffold62|size550535:hsp:43678:3.12.0.1;Parent=scaffold62|size550535:hit:23542:3.12.0.1;Target=TRINITY_DN8772_c0_g1_i1 500 1099 +;Gap=M600
scaffold62|size550535	est2genome	expressed_sequence_match	187076	189809	11713	-	.	ID=scaffold62|size550535:hit:23543:3.12.0.1;Name=TRINITY_DN8772_c0_g1_i3;score=11713
scaffold62|size550535	est2genome	match_part	188895	189809	11713	-	.	ID=scaffold62|size550535:hsp:43679:3.12.0.1;Parent=scaffold62|size550535:hit:23543:3.12.0.1;Target=TRINITY_DN8772_c0_g1_i3 1 915 +;Gap=M915
scaffold62|size550535	est2genome	match_part	188333	188778	11713	-	.	ID=scaffold62|size550535:hsp:43680:3.12.0.1;Parent=scaffold62|size550535:hit:23543:3.12.0.1;Target=TRINITY_DN8772_c0_g1_i3 916 1361 +;Gap=M446
scaffold62|size550535	est2genome	match_part	187968	188251	11713	-	.	ID=scaffold62|size550535:hsp:43681:3.12.0.1;Parent=scaffold62|size550535:hit:23543:3.12.0.1;Target=TRINITY_DN8772_c0_g1_i3 1362 1645 +;Gap=M284
scaffold62|size550535	est2genome	match_part	187772	187883	11713	-	.	ID=scaffold62|size550535:hsp:43682:3.12.0.1;Parent=scaffold62|size550535:hit:23543:3.12.0.1;Target=TRINITY_DN8772_c0_g1_i3 1646 1757 +;Gap=M112
scaffold62|size550535	est2genome	match_part	187076	187675	11713	-	.	ID=scaffold62|size550535:hsp:43683:3.12.0.1;Parent=scaffold62|size550535:hit:23543:3.12.0.1;Target=TRINITY_DN8772_c0_g1_i3 1758 2357 +;Gap=M600
###
scaffold62|size550535	blastx	protein_match	205713	207577	1909	-	.	ID=scaffold62|size550535:hit:23544:3.12.0.2;Name=jgi|Phatr2|49168|estExt_fgenesh1_pg.C_chr_210047;score=1909
scaffold62|size550535	blastx	match_part	207281	207577	230	-	.	ID=scaffold62|size550535:hsp:43684:3.12.0.2;Parent=scaffold62|size550535:hit:23544:3.12.0.2;Target=jgi|Phatr2|49168|estExt_fgenesh1_pg.C_chr_210047 1 84 +;Gap=M297
scaffold62|size550535	blastx	match_part	205713	207293	1909	-	.	ID=scaffold62|size550535:hsp:43685:3.12.0.2;Parent=scaffold62|size550535:hit:23544:3.12.0.2;Target=jgi|Phatr2|49168|estExt_fgenesh1_pg.C_chr_210047 68 597 +;Gap=M1581
scaffold62|size550535	blastx	protein_match	205887	207577	999	-	.	ID=scaffold62|size550535:hit:23545:3.12.0.2;Name=jgi|Thaoce1|72353|rna31361;score=999
scaffold62|size550535	blastx	match_part	207377	207577	139	-	.	ID=scaffold62|size550535:hsp:43686:3.12.0.2;Parent=scaffold62|size550535:hit:23545:3.12.0.2;Target=jgi|Thaoce1|72353|rna31361 21 87 +;Gap=M201
scaffold62|size550535	blastx	match_part	205887	207293	999	-	.	ID=scaffold62|size550535:hsp:43687:3.12.0.2;Parent=scaffold62|size550535:hit:23545:3.12.0.2;Target=jgi|Thaoce1|72353|rna31361 88 555 +;Gap=M1407
scaffold62|size550535	blastx	protein_match	208524	209699	1177	-	.	ID=scaffold62|size550535:hit:23546:3.12.0.2;Name=jgi|Fracy1|211799|estExt_Genewise1Plus.C_210004;score=1177
scaffold62|size550535	blastx	match_part	208524	209699	1177	-	.	ID=scaffold62|size550535:hsp:43688:3.12.0.2;Parent=scaffold62|size550535:hit:23546:3.12.0.2;Target=jgi|Fracy1|211799|estExt_Genewise1Plus.C_210004 118 479 +;Gap=M1176
scaffold62|size550535	blastx	protein_match	208524	209699	1177	-	.	ID=scaffold62|size550535:hit:23547:3.12.0.2;Name=jgi|Fracy1|211799|estExt_Genewise1Plus.C_210004;score=1177
scaffold62|size550535	blastx	match_part	208524	209699	1177	-	.	ID=scaffold62|size550535:hsp:43689:3.12.0.2;Parent=scaffold62|size550535:hit:23547:3.12.0.2;Target=jgi|Fracy1|211799|estExt_Genewise1Plus.C_210004 118 479 +;Gap=M1176
scaffold62|size550535	blastx	protein_match	208524	209699	1177	-	.	ID=scaffold62|size550535:hit:23548:3.12.0.2;Name=jgi|Fracy1|211799|estExt_Genewise1Plus.C_210004;score=1177
scaffold62|size550535	blastx	match_part	208524	209699	1177	-	.	ID=scaffold62|size550535:hsp:43690:3.12.0.2;Parent=scaffold62|size550535:hit:23548:3.12.0.2;Target=jgi|Fracy1|211799|estExt_Genewise1Plus.C_210004 118 479 +;Gap=M1176
scaffold62|size550535	blastx	protein_match	208518	209714	1155	-	.	ID=scaffold62|size550535:hit:23549:3.12.0.2;Name=jgi|Phatr2|44391|estExt_fgenesh1_pg.C_chr_40166;score=1155
scaffold62|size550535	blastx	match_part	208518	209714	1155	-	.	ID=scaffold62|size550535:hsp:43691:3.12.0.2;Parent=scaffold62|size550535:hit:23549:3.12.0.2;Target=jgi|Phatr2|44391|estExt_fgenesh1_pg.C_chr_40166 99 462 +;Gap=M1197
scaffold62|size550535	blastx	protein_match	209214	209540	542	-	.	ID=scaffold62|size550535:hit:23550:3.12.0.2;Name=jgi|Thaps3|268987|estExt_thaps1_ua_kg.C_chr_60011;score=542
scaffold62|size550535	blastx	match_part	209214	209540	542	-	.	ID=scaffold62|size550535:hsp:43692:3.12.0.2;Parent=scaffold62|size550535:hit:23550:3.12.0.2;Target=jgi|Thaps3|268987|estExt_thaps1_ua_kg.C_chr_60011 1 109 +;Gap=M327
scaffold62|size550535	blastx	protein_match	208524	209699	1164	-	.	ID=scaffold62|size550535:hit:23551:3.12.0.2;Name=jgi|Fracy1|277367|estExt_fgenesh2_pm.C_230134;score=1164
scaffold62|size550535	blastx	match_part	208524	209699	1164	-	.	ID=scaffold62|size550535:hsp:43693:3.12.0.2;Parent=scaffold62|size550535:hit:23551:3.12.0.2;Target=jgi|Fracy1|277367|estExt_fgenesh2_pm.C_230134 129 490 +;Gap=M1176
scaffold62|size550535	blastx	protein_match	208524	209699	1164	-	.	ID=scaffold62|size550535:hit:23552:3.12.0.2;Name=jgi|Fracy1|277367|estExt_fgenesh2_pm.C_230134;score=1164
scaffold62|size550535	blastx	match_part	208524	209699	1164	-	.	ID=scaffold62|size550535:hsp:43694:3.12.0.2;Parent=scaffold62|size550535:hit:23552:3.12.0.2;Target=jgi|Fracy1|277367|estExt_fgenesh2_pm.C_230134 129 490 +;Gap=M1176
scaffold62|size550535	blastx	protein_match	208512	209777	1501	-	.	ID=scaffold62|size550535:hit:23553:3.12.0.2;Name=jgi|Thaoce1|70262|rna14962;score=1501
scaffold62|size550535	blastx	match_part	208512	209777	1501	-	.	ID=scaffold62|size550535:hsp:43695:3.12.0.2;Parent=scaffold62|size550535:hit:23553:3.12.0.2;Target=jgi|Thaoce1|70262|rna14962 47 459 +;Gap=M1266
scaffold62|size550535	blastx	protein_match	208590	209060	549	-	.	ID=scaffold62|size550535:hit:23554:3.12.0.2;Name=jgi|Thaoce1|89046|rna21393;score=549
scaffold62|size550535	blastx	match_part	208590	209060	549	-	.	ID=scaffold62|size550535:hsp:43696:3.12.0.2;Parent=scaffold62|size550535:hit:23554:3.12.0.2;Target=jgi|Thaoce1|89046|rna21393 1 151 +;Gap=M471
scaffold62|size550535	blastx	protein_match	210558	211635	323	+	.	ID=scaffold62|size550535:hit:23555:3.12.0.2;Name=jgi|Thaoce1|70263|rna14963;score=323
scaffold62|size550535	blastx	match_part	210558	210755	323	+	.	ID=scaffold62|size550535:hsp:43697:3.12.0.2;Parent=scaffold62|size550535:hit:23555:3.12.0.2;Target=jgi|Thaoce1|70263|rna14963 1 71 +;Gap=M198
scaffold62|size550535	blastx	match_part	210826	211635	1075	+	.	ID=scaffold62|size550535:hsp:43698:3.12.0.2;Parent=scaffold62|size550535:hit:23555:3.12.0.2;Target=jgi|Thaoce1|70263|rna14963 71 332 +;Gap=M810
scaffold62|size550535	blastx	protein_match	210558	211635	271	+	.	ID=scaffold62|size550535:hit:23556:3.12.0.2;Name=jgi|Fracy1|272161|estExt_fgenesh2_kg.C_390065;score=271
scaffold62|size550535	blastx	match_part	210558	210755	271	+	.	ID=scaffold62|size550535:hsp:43699:3.12.0.2;Parent=scaffold62|size550535:hit:23556:3.12.0.2;Target=jgi|Fracy1|272161|estExt_fgenesh2_kg.C_390065 1 66 +;Gap=M198
scaffold62|size550535	blastx	match_part	210826	211635	808	+	.	ID=scaffold62|size550535:hsp:43700:3.12.0.2;Parent=scaffold62|size550535:hit:23556:3.12.0.2;Target=jgi|Fracy1|272161|estExt_fgenesh2_kg.C_390065 66 322 +;Gap=M810
scaffold62|size550535	blastx	protein_match	210558	211635	306	+	.	ID=scaffold62|size550535:hit:23557:3.12.0.2;Name=jgi|Phatr2|42302|fgenesh1_pm.C_chr_22000016;score=306
scaffold62|size550535	blastx	match_part	210558	210755	306	+	.	ID=scaffold62|size550535:hsp:43701:3.12.0.2;Parent=scaffold62|size550535:hit:23557:3.12.0.2;Target=jgi|Phatr2|42302|fgenesh1_pm.C_chr_22000016 1 66 +;Gap=M198
scaffold62|size550535	blastx	match_part	210826	211635	724	+	.	ID=scaffold62|size550535:hsp:43702:3.12.0.2;Parent=scaffold62|size550535:hit:23557:3.12.0.2;Target=jgi|Phatr2|42302|fgenesh1_pm.C_chr_22000016 66 289 +;Gap=M810
scaffold62|size550535	blastx	protein_match	210558	211635	271	+	.	ID=scaffold62|size550535:hit:23558:3.12.0.2;Name=jgi|Fracy1|268990|estExt_fgenesh2_kg.C_60120;score=271
scaffold62|size550535	blastx	match_part	210558	210755	271	+	.	ID=scaffold62|size550535:hsp:43703:3.12.0.2;Parent=scaffold62|size550535:hit:23558:3.12.0.2;Target=jgi|Fracy1|268990|estExt_fgenesh2_kg.C_60120 1 66 +;Gap=M198
scaffold62|size550535	blastx	match_part	210826	211635	733	+	.	ID=scaffold62|size550535:hsp:43704:3.12.0.2;Parent=scaffold62|size550535:hit:23558:3.12.0.2;Target=jgi|Fracy1|268990|estExt_fgenesh2_kg.C_60120 66 311 +;Gap=M810
scaffold62|size550535	blastx	protein_match	210558	210752	310	+	.	ID=scaffold62|size550535:hit:23559:3.12.0.2;Name=jgi|Thaoce1|81639|rna26120;score=310
scaffold62|size550535	blastx	match_part	210558	210752	310	+	.	ID=scaffold62|size550535:hsp:43705:3.12.0.2;Parent=scaffold62|size550535:hit:23559:3.12.0.2;Target=jgi|Thaoce1|81639|rna26120 19 88 +;Gap=M195
scaffold62|size550535	blastx	protein_match	210558	211635	342	+	.	ID=scaffold62|size550535:hit:23560:3.12.0.2;Name=jgi|Thaps3|17145|gw1.6.420.1;score=342
scaffold62|size550535	blastx	match_part	210558	210755	342	+	.	ID=scaffold62|size550535:hsp:43706:3.12.0.2;Parent=scaffold62|size550535:hit:23560:3.12.0.2;Target=jgi|Thaps3|17145|gw1.6.420.1 1 66 +;Gap=M198
scaffold62|size550535	blastx	match_part	210826	211635	955	+	.	ID=scaffold62|size550535:hsp:43707:3.12.0.2;Parent=scaffold62|size550535:hit:23560:3.12.0.2;Target=jgi|Thaps3|17145|gw1.6.420.1 66 286 +;Gap=M810
scaffold62|size550535	blastx	protein_match	210558	211635	271	+	.	ID=scaffold62|size550535:hit:23561:3.12.0.2;Name=jgi|Fracy1|268990|estExt_fgenesh2_kg.C_60120;score=271
scaffold62|size550535	blastx	match_part	210558	210755	271	+	.	ID=scaffold62|size550535:hsp:43708:3.12.0.2;Parent=scaffold62|size550535:hit:23561:3.12.0.2;Target=jgi|Fracy1|268990|estExt_fgenesh2_kg.C_60120 1 66 +;Gap=M198
scaffold62|size550535	blastx	match_part	210826	211635	733	+	.	ID=scaffold62|size550535:hsp:43709:3.12.0.2;Parent=scaffold62|size550535:hit:23561:3.12.0.2;Target=jgi|Fracy1|268990|estExt_fgenesh2_kg.C_60120 66 311 +;Gap=M810
scaffold62|size550535	blastx	protein_match	210558	211635	271	+	.	ID=scaffold62|size550535:hit:23562:3.12.0.2;Name=jgi|Fracy1|268990|estExt_fgenesh2_kg.C_60120;score=271
scaffold62|size550535	blastx	match_part	210558	210755	271	+	.	ID=scaffold62|size550535:hsp:43710:3.12.0.2;Parent=scaffold62|size550535:hit:23562:3.12.0.2;Target=jgi|Fracy1|268990|estExt_fgenesh2_kg.C_60120 1 66 +;Gap=M198
scaffold62|size550535	blastx	match_part	210826	211635	733	+	.	ID=scaffold62|size550535:hsp:43711:3.12.0.2;Parent=scaffold62|size550535:hit:23562:3.12.0.2;Target=jgi|Fracy1|268990|estExt_fgenesh2_kg.C_60120 66 311 +;Gap=M810
scaffold62|size550535	blastx	protein_match	211859	214833	619	-	.	ID=scaffold62|size550535:hit:23563:3.12.0.2;Name=jgi|Thaoce1|70264|rna14964;score=619
scaffold62|size550535	blastx	match_part	213436	214833	922	-	.	ID=scaffold62|size550535:hsp:43712:3.12.0.2;Parent=scaffold62|size550535:hit:23563:3.12.0.2;Target=jgi|Thaoce1|70264|rna14964 1 409 +;Gap=M1398
scaffold62|size550535	blastx	match_part	213159	213350	300	-	.	ID=scaffold62|size550535:hsp:43713:3.12.0.2;Parent=scaffold62|size550535:hit:23563:3.12.0.2;Target=jgi|Thaoce1|70264|rna14964 410 473 +;Gap=M192
scaffold62|size550535	blastx	match_part	211859	213067	619	-	.	ID=scaffold62|size550535:hsp:43714:3.12.0.2;Parent=scaffold62|size550535:hit:23563:3.12.0.2;Target=jgi|Thaoce1|70264|rna14964 475 931 +;Gap=M1209
scaffold62|size550535	blastx	protein_match	212780	217285	287	-	.	ID=scaffold62|size550535:hit:23564:3.12.0.2;Name=jgi|Fracy1|236571|fgenesh2_pg.4_%2523_119;score=287
scaffold62|size550535	blastx	match_part	217088	217285	146	-	.	ID=scaffold62|size550535:hsp:43715:3.12.0.2;Parent=scaffold62|size550535:hit:23564:3.12.0.2;Target=jgi|Fracy1|236571|fgenesh2_pg.4_%252523_119 178 250 +;Gap=M198
scaffold62|size550535	blastx	match_part	216452	216655	204	-	.	ID=scaffold62|size550535:hsp:43716:3.12.0.2;Parent=scaffold62|size550535:hit:23564:3.12.0.2;Target=jgi|Fracy1|236571|fgenesh2_pg.4_%252523_119 427 495 +;Gap=M204
scaffold62|size550535	blastx	match_part	213436	216000	1135	-	.	ID=scaffold62|size550535:hsp:43717:3.12.0.2;Parent=scaffold62|size550535:hit:23564:3.12.0.2;Target=jgi|Fracy1|236571|fgenesh2_pg.4_%252523_119 531 1366 +;Gap=M2565
scaffold62|size550535	blastx	match_part	213159	213350	222	-	.	ID=scaffold62|size550535:hsp:43718:3.12.0.2;Parent=scaffold62|size550535:hit:23564:3.12.0.2;Target=jgi|Fracy1|236571|fgenesh2_pg.4_%252523_119 1367 1430 +;Gap=M192
scaffold62|size550535	blastx	match_part	212780	213067	287	-	.	ID=scaffold62|size550535:hsp:43719:3.12.0.2;Parent=scaffold62|size550535:hit:23564:3.12.0.2;Target=jgi|Fracy1|236571|fgenesh2_pg.4_%252523_119 1432 1524 +;Gap=M288
scaffold62|size550535	blastx	protein_match	211859	217411	767	-	.	ID=scaffold62|size550535:hit:23565:3.12.0.2;Name=jgi|Thaps3|5916|fgenesh1_pg.C_chr_6000071;score=767
scaffold62|size550535	blastx	match_part	216311	217411	683	-	.	ID=scaffold62|size550535:hsp:43720:3.12.0.2;Parent=scaffold62|size550535:hit:23565:3.12.0.2;Target=jgi|Thaps3|5916|fgenesh1_pg.C_chr_6000071 169 592 +;Gap=M1101
scaffold62|size550535	blastx	match_part	216156	216245	123	-	.	ID=scaffold62|size550535:hsp:43721:3.12.0.2;Parent=scaffold62|size550535:hit:23565:3.12.0.2;Target=jgi|Thaps3|5916|fgenesh1_pg.C_chr_6000071 586 615 +;Gap=M90
scaffold62|size550535	blastx	match_part	213436	216051	2563	-	.	ID=scaffold62|size550535:hsp:43722:3.12.0.2;Parent=scaffold62|size550535:hit:23565:3.12.0.2;Target=jgi|Thaps3|5916|fgenesh1_pg.C_chr_6000071 615 1402 +;Gap=M2616
scaffold62|size550535	blastx	match_part	213156	213350	296	-	.	ID=scaffold62|size550535:hsp:43723:3.12.0.2;Parent=scaffold62|size550535:hit:23565:3.12.0.2;Target=jgi|Thaps3|5916|fgenesh1_pg.C_chr_6000071 1403 1467 +;Gap=M195
scaffold62|size550535	blastx	match_part	211859	213070	767	-	.	ID=scaffold62|size550535:hsp:43724:3.12.0.2;Parent=scaffold62|size550535:hit:23565:3.12.0.2;Target=jgi|Thaps3|5916|fgenesh1_pg.C_chr_6000071 1467 1847 +;Gap=M1212
scaffold62|size550535	blastx	protein_match	214927	217456	994	-	.	ID=scaffold62|size550535:hit:23566:3.12.0.2;Name=jgi|Thaoce1|88508|rna32902;score=994
scaffold62|size550535	blastx	match_part	216311	217456	648	-	.	ID=scaffold62|size550535:hsp:43725:3.12.0.2;Parent=scaffold62|size550535:hit:23566:3.12.0.2;Target=jgi|Thaoce1|88508|rna32902 35 405 +;Gap=M1146
scaffold62|size550535	blastx	match_part	216156	216224	106	-	.	ID=scaffold62|size550535:hsp:43726:3.12.0.2;Parent=scaffold62|size550535:hit:23566:3.12.0.2;Target=jgi|Thaoce1|88508|rna32902 406 428 +;Gap=M69
scaffold62|size550535	blastx	match_part	214927	216051	994	-	.	ID=scaffold62|size550535:hsp:43727:3.12.0.2;Parent=scaffold62|size550535:hit:23566:3.12.0.2;Target=jgi|Thaoce1|88508|rna32902 428 793 +;Gap=M1125
scaffold62|size550535	blastx	protein_match	212780	217285	287	-	.	ID=scaffold62|size550535:hit:23567:3.12.0.2;Name=jgi|Fracy1|236571|fgenesh2_pg.4_%2523_119;score=287
scaffold62|size550535	blastx	match_part	217088	217285	146	-	.	ID=scaffold62|size550535:hsp:43728:3.12.0.2;Parent=scaffold62|size550535:hit:23567:3.12.0.2;Target=jgi|Fracy1|236571|fgenesh2_pg.4_%252523_119 178 250 +;Gap=M198
scaffold62|size550535	blastx	match_part	216452	216655	204	-	.	ID=scaffold62|size550535:hsp:43729:3.12.0.2;Parent=scaffold62|size550535:hit:23567:3.12.0.2;Target=jgi|Fracy1|236571|fgenesh2_pg.4_%252523_119 427 495 +;Gap=M204
scaffold62|size550535	blastx	match_part	213436	216000	1135	-	.	ID=scaffold62|size550535:hsp:43730:3.12.0.2;Parent=scaffold62|size550535:hit:23567:3.12.0.2;Target=jgi|Fracy1|236571|fgenesh2_pg.4_%252523_119 531 1366 +;Gap=M2565
scaffold62|size550535	blastx	match_part	213159	213350	222	-	.	ID=scaffold62|size550535:hsp:43731:3.12.0.2;Parent=scaffold62|size550535:hit:23567:3.12.0.2;Target=jgi|Fracy1|236571|fgenesh2_pg.4_%252523_119 1367 1430 +;Gap=M192
scaffold62|size550535	blastx	match_part	212780	213067	287	-	.	ID=scaffold62|size550535:hsp:43732:3.12.0.2;Parent=scaffold62|size550535:hit:23567:3.12.0.2;Target=jgi|Fracy1|236571|fgenesh2_pg.4_%252523_119 1432 1524 +;Gap=M288
scaffold62|size550535	blastx	protein_match	212780	217285	287	-	.	ID=scaffold62|size550535:hit:23568:3.12.0.2;Name=jgi|Fracy1|236571|fgenesh2_pg.4_%2523_119;score=287
scaffold62|size550535	blastx	match_part	217088	217285	146	-	.	ID=scaffold62|size550535:hsp:43733:3.12.0.2;Parent=scaffold62|size550535:hit:23568:3.12.0.2;Target=jgi|Fracy1|236571|fgenesh2_pg.4_%252523_119 178 250 +;Gap=M198
scaffold62|size550535	blastx	match_part	216452	216655	204	-	.	ID=scaffold62|size550535:hsp:43734:3.12.0.2;Parent=scaffold62|size550535:hit:23568:3.12.0.2;Target=jgi|Fracy1|236571|fgenesh2_pg.4_%252523_119 427 495 +;Gap=M204
scaffold62|size550535	blastx	match_part	213436	216000	1135	-	.	ID=scaffold62|size550535:hsp:43735:3.12.0.2;Parent=scaffold62|size550535:hit:23568:3.12.0.2;Target=jgi|Fracy1|236571|fgenesh2_pg.4_%252523_119 531 1366 +;Gap=M2565
scaffold62|size550535	blastx	match_part	213159	213350	222	-	.	ID=scaffold62|size550535:hsp:43736:3.12.0.2;Parent=scaffold62|size550535:hit:23568:3.12.0.2;Target=jgi|Fracy1|236571|fgenesh2_pg.4_%252523_119 1367 1430 +;Gap=M192
scaffold62|size550535	blastx	match_part	212780	213067	287	-	.	ID=scaffold62|size550535:hsp:43737:3.12.0.2;Parent=scaffold62|size550535:hit:23568:3.12.0.2;Target=jgi|Fracy1|236571|fgenesh2_pg.4_%252523_119 1432 1524 +;Gap=M288
scaffold62|size550535	blastx	protein_match	248010	248135	144	+	.	ID=scaffold62|size550535:hit:23569:3.12.0.2;Name=jgi|Fracy1|169307|estExt_Genewise1.C_60300;score=144
scaffold62|size550535	blastx	match_part	248010	248135	144	+	.	ID=scaffold62|size550535:hsp:43738:3.12.0.2;Parent=scaffold62|size550535:hit:23569:3.12.0.2;Target=jgi|Fracy1|169307|estExt_Genewise1.C_60300 50 91 +;Gap=M126
scaffold62|size550535	blastx	protein_match	248010	248135	144	+	.	ID=scaffold62|size550535:hit:23570:3.12.0.2;Name=jgi|Fracy1|169307|estExt_Genewise1.C_60300;score=144
scaffold62|size550535	blastx	match_part	248010	248135	144	+	.	ID=scaffold62|size550535:hsp:43739:3.12.0.2;Parent=scaffold62|size550535:hit:23570:3.12.0.2;Target=jgi|Fracy1|169307|estExt_Genewise1.C_60300 50 91 +;Gap=M126
scaffold62|size550535	blastx	protein_match	248010	248135	146	+	.	ID=scaffold62|size550535:hit:23571:3.12.0.2;Name=jgi|Phatr2|16843|e_gw1.29.103.1;score=146
scaffold62|size550535	blastx	match_part	248010	248135	146	+	.	ID=scaffold62|size550535:hsp:43740:3.12.0.2;Parent=scaffold62|size550535:hit:23571:3.12.0.2;Target=jgi|Phatr2|16843|e_gw1.29.103.1 57 98 +;Gap=M126
scaffold62|size550535	blastx	protein_match	248010	248135	140	+	.	ID=scaffold62|size550535:hit:23572:3.12.0.2;Name=jgi|Thaps3|2084|fgenesh1_pg.C_chr_2000039;score=140
scaffold62|size550535	blastx	match_part	248010	248135	140	+	.	ID=scaffold62|size550535:hsp:43741:3.12.0.2;Parent=scaffold62|size550535:hit:23572:3.12.0.2;Target=jgi|Thaps3|2084|fgenesh1_pg.C_chr_2000039 50 91 +;Gap=M126
scaffold62|size550535	blastx	protein_match	248010	248135	144	+	.	ID=scaffold62|size550535:hit:23573:3.12.0.2;Name=jgi|Fracy1|174718|estExt_Genewise1.C_390001;score=144
scaffold62|size550535	blastx	match_part	248010	248135	144	+	.	ID=scaffold62|size550535:hsp:43742:3.12.0.2;Parent=scaffold62|size550535:hit:23573:3.12.0.2;Target=jgi|Fracy1|174718|estExt_Genewise1.C_390001 50 91 +;Gap=M126
scaffold62|size550535	blastx	protein_match	248010	248135	144	+	.	ID=scaffold62|size550535:hit:23574:3.12.0.2;Name=jgi|Fracy1|169307|estExt_Genewise1.C_60300;score=144
scaffold62|size550535	blastx	match_part	248010	248135	144	+	.	ID=scaffold62|size550535:hsp:43743:3.12.0.2;Parent=scaffold62|size550535:hit:23574:3.12.0.2;Target=jgi|Fracy1|169307|estExt_Genewise1.C_60300 50 91 +;Gap=M126
scaffold62|size550535	blastx	protein_match	248641	249015	480	-	.	ID=scaffold62|size550535:hit:23575:3.12.0.2;Name=jgi|Thaps3|29950|estExt_Genewise1.C_chr_140052;score=480
scaffold62|size550535	blastx	match_part	248641	249015	480	-	.	ID=scaffold62|size550535:hsp:43744:3.12.0.2;Parent=scaffold62|size550535:hit:23575:3.12.0.2;Target=jgi|Thaps3|29950|estExt_Genewise1.C_chr_140052 1 125 +;Gap=M375
scaffold62|size550535	blastx	protein_match	248641	249015	478	-	.	ID=scaffold62|size550535:hit:23576:3.12.0.2;Name=jgi|Thaps3|35245|e_gw1.7.493.1;score=478
scaffold62|size550535	blastx	match_part	248641	249015	478	-	.	ID=scaffold62|size550535:hsp:43745:3.12.0.2;Parent=scaffold62|size550535:hit:23576:3.12.0.2;Target=jgi|Thaps3|35245|e_gw1.7.493.1 1 125 +;Gap=M375
scaffold62|size550535	blastx	protein_match	248641	248997	444	-	.	ID=scaffold62|size550535:hit:23577:3.12.0.2;Name=jgi|Fracy1|193629|e_gw1.19.425.1;score=444
scaffold62|size550535	blastx	match_part	248641	248997	444	-	.	ID=scaffold62|size550535:hsp:43746:3.12.0.2;Parent=scaffold62|size550535:hit:23577:3.12.0.2;Target=jgi|Fracy1|193629|e_gw1.19.425.1 1 119 +;Gap=M357
scaffold62|size550535	blastx	protein_match	248641	249015	325	-	.	ID=scaffold62|size550535:hit:23578:3.12.0.2;Name=jgi|Thaoce1|85013|rna15692;score=325
scaffold62|size550535	blastx	match_part	248641	249015	325	-	.	ID=scaffold62|size550535:hsp:43747:3.12.0.2;Parent=scaffold62|size550535:hit:23578:3.12.0.2;Target=jgi|Thaoce1|85013|rna15692 1 128 +;Gap=M375
scaffold62|size550535	blastx	protein_match	248641	248958	238	-	.	ID=scaffold62|size550535:hit:23579:3.12.0.2;Name=jgi|Thaoce1|98983|rna6913;score=238
scaffold62|size550535	blastx	match_part	248641	248958	238	-	.	ID=scaffold62|size550535:hsp:43748:3.12.0.2;Parent=scaffold62|size550535:hit:23579:3.12.0.2;Target=jgi|Thaoce1|98983|rna6913 30 136 +;Gap=M318
scaffold62|size550535	blastx	protein_match	248641	249015	478	-	.	ID=scaffold62|size550535:hit:23580:3.12.0.2;Name=jgi|Phatr2|50872|estExt_fgenesh1_pm.C_chr_60028;score=478
scaffold62|size550535	blastx	match_part	248641	249015	478	-	.	ID=scaffold62|size550535:hsp:43749:3.12.0.2;Parent=scaffold62|size550535:hit:23580:3.12.0.2;Target=jgi|Phatr2|50872|estExt_fgenesh1_pm.C_chr_60028 1 125 +;Gap=M375
scaffold62|size550535	blastx	protein_match	248641	249015	478	-	.	ID=scaffold62|size550535:hit:23581:3.12.0.2;Name=jgi|Fracy1|180255|e_gw1.2.1154.1;score=478
scaffold62|size550535	blastx	match_part	248641	249015	478	-	.	ID=scaffold62|size550535:hsp:43750:3.12.0.2;Parent=scaffold62|size550535:hit:23581:3.12.0.2;Target=jgi|Fracy1|180255|e_gw1.2.1154.1 1 125 +;Gap=M375
scaffold62|size550535	blastx	protein_match	248641	249015	478	-	.	ID=scaffold62|size550535:hit:23582:3.12.0.2;Name=jgi|Fracy1|180255|e_gw1.2.1154.1;score=478
scaffold62|size550535	blastx	match_part	248641	249015	478	-	.	ID=scaffold62|size550535:hsp:43751:3.12.0.2;Parent=scaffold62|size550535:hit:23582:3.12.0.2;Target=jgi|Fracy1|180255|e_gw1.2.1154.1 1 125 +;Gap=M375
scaffold62|size550535	blastx	protein_match	248641	248991	412	-	.	ID=scaffold62|size550535:hit:23583:3.12.0.2;Name=jgi|Thaoce1|79894|rna17584;score=412
scaffold62|size550535	blastx	match_part	248641	248991	412	-	.	ID=scaffold62|size550535:hsp:43752:3.12.0.2;Parent=scaffold62|size550535:hit:23583:3.12.0.2;Target=jgi|Thaoce1|79894|rna17584 43 156 +;Gap=M351
scaffold62|size550535	blastx	protein_match	248641	248997	444	-	.	ID=scaffold62|size550535:hit:23584:3.12.0.2;Name=jgi|Fracy1|193629|e_gw1.19.425.1;score=444
scaffold62|size550535	blastx	match_part	248641	248997	444	-	.	ID=scaffold62|size550535:hsp:43753:3.12.0.2;Parent=scaffold62|size550535:hit:23584:3.12.0.2;Target=jgi|Fracy1|193629|e_gw1.19.425.1 1 119 +;Gap=M357
scaffold62|size550535	blastx	protein_match	248641	249018	479	-	.	ID=scaffold62|size550535:hit:23585:3.12.0.2;Name=jgi|Thaoce1|99046|rna23343;score=479
scaffold62|size550535	blastx	match_part	248641	249018	479	-	.	ID=scaffold62|size550535:hsp:43754:3.12.0.2;Parent=scaffold62|size550535:hit:23585:3.12.0.2;Target=jgi|Thaoce1|99046|rna23343 73 198 +;Gap=M378
scaffold62|size550535	blastx	protein_match	248641	249015	478	-	.	ID=scaffold62|size550535:hit:23586:3.12.0.2;Name=jgi|Thaps3|36811|e_gw1.12.208.1;score=478
scaffold62|size550535	blastx	match_part	248641	249015	478	-	.	ID=scaffold62|size550535:hsp:43755:3.12.0.2;Parent=scaffold62|size550535:hit:23586:3.12.0.2;Target=jgi|Thaps3|36811|e_gw1.12.208.1 1 125 +;Gap=M375
scaffold62|size550535	blastx	protein_match	248641	249015	478	-	.	ID=scaffold62|size550535:hit:23587:3.12.0.2;Name=jgi|Thaps3|3183|fgenesh1_pg.C_chr_3000117;score=478
scaffold62|size550535	blastx	match_part	248641	249015	478	-	.	ID=scaffold62|size550535:hsp:43756:3.12.0.2;Parent=scaffold62|size550535:hit:23587:3.12.0.2;Target=jgi|Thaps3|3183|fgenesh1_pg.C_chr_3000117 1 125 +;Gap=M375
scaffold62|size550535	blastx	protein_match	248641	249015	478	-	.	ID=scaffold62|size550535:hit:23588:3.12.0.2;Name=jgi|Fracy1|191802|e_gw1.13.282.1;score=478
scaffold62|size550535	blastx	match_part	248641	249015	478	-	.	ID=scaffold62|size550535:hsp:43757:3.12.0.2;Parent=scaffold62|size550535:hit:23588:3.12.0.2;Target=jgi|Fracy1|191802|e_gw1.13.282.1 1 125 +;Gap=M375
scaffold62|size550535	blastx	protein_match	248641	249015	478	-	.	ID=scaffold62|size550535:hit:23589:3.12.0.2;Name=jgi|Fracy1|179014|e_gw1.1.2140.1;score=478
scaffold62|size550535	blastx	match_part	248641	249015	478	-	.	ID=scaffold62|size550535:hsp:43758:3.12.0.2;Parent=scaffold62|size550535:hit:23589:3.12.0.2;Target=jgi|Fracy1|179014|e_gw1.1.2140.1 1 125 +;Gap=M375
scaffold62|size550535	blastx	protein_match	248641	249015	478	-	.	ID=scaffold62|size550535:hit:23590:3.12.0.2;Name=jgi|Fracy1|191802|e_gw1.13.282.1;score=478
scaffold62|size550535	blastx	match_part	248641	249015	478	-	.	ID=scaffold62|size550535:hsp:43759:3.12.0.2;Parent=scaffold62|size550535:hit:23590:3.12.0.2;Target=jgi|Fracy1|191802|e_gw1.13.282.1 1 125 +;Gap=M375
scaffold62|size550535	blastx	protein_match	248641	248997	444	-	.	ID=scaffold62|size550535:hit:23591:3.12.0.2;Name=jgi|Fracy1|193629|e_gw1.19.425.1;score=444
scaffold62|size550535	blastx	match_part	248641	248997	444	-	.	ID=scaffold62|size550535:hsp:43760:3.12.0.2;Parent=scaffold62|size550535:hit:23591:3.12.0.2;Target=jgi|Fracy1|193629|e_gw1.19.425.1 1 119 +;Gap=M357
scaffold62|size550535	blastx	protein_match	248785	248916	142	-	.	ID=scaffold62|size550535:hit:23592:3.12.0.2;Name=jgi|Thaoce1|81816|rna18698;score=142
scaffold62|size550535	blastx	match_part	248785	248916	142	-	.	ID=scaffold62|size550535:hsp:43761:3.12.0.2;Parent=scaffold62|size550535:hit:23592:3.12.0.2;Target=jgi|Thaoce1|81816|rna18698 34 77 +;Gap=M132
scaffold62|size550535	blastx	protein_match	248641	249015	481	-	.	ID=scaffold62|size550535:hit:23593:3.12.0.2;Name=jgi|Fracy1|220288|fgenesh2_kg.21_%2523_12_%2523_379_1_CCUX_EXTA;score=481
scaffold62|size550535	blastx	match_part	248641	249015	481	-	.	ID=scaffold62|size550535:hsp:43762:3.12.0.2;Parent=scaffold62|size550535:hit:23593:3.12.0.2;Target=jgi|Fracy1|220288|fgenesh2_kg.21_%252523_12_%252523_379_1_CCUX_EXTA 1 125 +;Gap=M375
scaffold62|size550535	blastx	protein_match	248641	249015	478	-	.	ID=scaffold62|size550535:hit:23594:3.12.0.2;Name=jgi|Thaps3|586|fgenesh1_pm.C_chr_7000024;score=478
scaffold62|size550535	blastx	match_part	248641	249015	478	-	.	ID=scaffold62|size550535:hsp:43763:3.12.0.2;Parent=scaffold62|size550535:hit:23594:3.12.0.2;Target=jgi|Thaps3|586|fgenesh1_pm.C_chr_7000024 1 125 +;Gap=M375
scaffold62|size550535	blastx	protein_match	248641	249015	478	-	.	ID=scaffold62|size550535:hit:23595:3.12.0.2;Name=jgi|Phatr2|11841|e_gw1.6.309.1;score=478
scaffold62|size550535	blastx	match_part	248641	249015	478	-	.	ID=scaffold62|size550535:hsp:43764:3.12.0.2;Parent=scaffold62|size550535:hit:23595:3.12.0.2;Target=jgi|Phatr2|11841|e_gw1.6.309.1 1 125 +;Gap=M375
scaffold62|size550535	blastx	protein_match	248641	249015	478	-	.	ID=scaffold62|size550535:hit:23596:3.12.0.2;Name=jgi|Fracy1|179229|e_gw1.1.2189.1;score=478
scaffold62|size550535	blastx	match_part	248641	249015	478	-	.	ID=scaffold62|size550535:hsp:43765:3.12.0.2;Parent=scaffold62|size550535:hit:23596:3.12.0.2;Target=jgi|Fracy1|179229|e_gw1.1.2189.1 1 125 +;Gap=M375
scaffold62|size550535	blastx	protein_match	248641	248916	302	-	.	ID=scaffold62|size550535:hit:23597:3.12.0.2;Name=jgi|Thaoce1|73067|rna16278;score=302
scaffold62|size550535	blastx	match_part	248641	248916	302	-	.	ID=scaffold62|size550535:hsp:43766:3.12.0.2;Parent=scaffold62|size550535:hit:23597:3.12.0.2;Target=jgi|Thaoce1|73067|rna16278 98 194 +;Gap=M276
scaffold62|size550535	blastx	protein_match	248641	248889	252	-	.	ID=scaffold62|size550535:hit:23598:3.12.0.2;Name=jgi|Fracy1|169307|estExt_Genewise1.C_60300;score=252
scaffold62|size550535	blastx	match_part	248641	248889	252	-	.	ID=scaffold62|size550535:hsp:43767:3.12.0.2;Parent=scaffold62|size550535:hit:23598:3.12.0.2;Target=jgi|Fracy1|169307|estExt_Genewise1.C_60300 2 85 +;Gap=M249
scaffold62|size550535	blastx	protein_match	248641	249015	481	-	.	ID=scaffold62|size550535:hit:23599:3.12.0.2;Name=jgi|Fracy1|220288|fgenesh2_kg.21_%2523_12_%2523_379_1_CCUX_EXTA;score=481
scaffold62|size550535	blastx	match_part	248641	249015	481	-	.	ID=scaffold62|size550535:hsp:43768:3.12.0.2;Parent=scaffold62|size550535:hit:23599:3.12.0.2;Target=jgi|Fracy1|220288|fgenesh2_kg.21_%252523_12_%252523_379_1_CCUX_EXTA 1 125 +;Gap=M375
scaffold62|size550535	blastx	protein_match	248641	249015	478	-	.	ID=scaffold62|size550535:hit:23600:3.12.0.2;Name=jgi|Fracy1|180255|e_gw1.2.1154.1;score=478
scaffold62|size550535	blastx	match_part	248641	249015	478	-	.	ID=scaffold62|size550535:hsp:43769:3.12.0.2;Parent=scaffold62|size550535:hit:23600:3.12.0.2;Target=jgi|Fracy1|180255|e_gw1.2.1154.1 1 125 +;Gap=M375
scaffold62|size550535	blastx	protein_match	248641	248922	288	-	.	ID=scaffold62|size550535:hit:23601:3.12.0.2;Name=jgi|Thaoce1|94838|rna30297;score=288
scaffold62|size550535	blastx	match_part	248641	248922	288	-	.	ID=scaffold62|size550535:hsp:43770:3.12.0.2;Parent=scaffold62|size550535:hit:23601:3.12.0.2;Target=jgi|Thaoce1|94838|rna30297 59 154 +;Gap=M282
scaffold62|size550535	blastx	protein_match	248641	248889	252	-	.	ID=scaffold62|size550535:hit:23602:3.12.0.2;Name=jgi|Fracy1|169307|estExt_Genewise1.C_60300;score=252
scaffold62|size550535	blastx	match_part	248641	248889	252	-	.	ID=scaffold62|size550535:hsp:43771:3.12.0.2;Parent=scaffold62|size550535:hit:23602:3.12.0.2;Target=jgi|Fracy1|169307|estExt_Genewise1.C_60300 2 85 +;Gap=M249
scaffold62|size550535	blastx	protein_match	248641	248907	252	-	.	ID=scaffold62|size550535:hit:23603:3.12.0.2;Name=jgi|Phatr2|16843|e_gw1.29.103.1;score=252
scaffold62|size550535	blastx	match_part	248641	248907	252	-	.	ID=scaffold62|size550535:hsp:43772:3.12.0.2;Parent=scaffold62|size550535:hit:23603:3.12.0.2;Target=jgi|Phatr2|16843|e_gw1.29.103.1 3 92 +;Gap=M267
scaffold62|size550535	blastx	protein_match	248641	248889	241	-	.	ID=scaffold62|size550535:hit:23604:3.12.0.2;Name=jgi|Thaps3|2084|fgenesh1_pg.C_chr_2000039;score=241
scaffold62|size550535	blastx	match_part	248641	248889	241	-	.	ID=scaffold62|size550535:hsp:43773:3.12.0.2;Parent=scaffold62|size550535:hit:23604:3.12.0.2;Target=jgi|Thaps3|2084|fgenesh1_pg.C_chr_2000039 2 85 +;Gap=M249
scaffold62|size550535	blastx	protein_match	248641	249015	481	-	.	ID=scaffold62|size550535:hit:23605:3.12.0.2;Name=jgi|Fracy1|212317|estExt_Genewise1Plus.C_230534;score=481
scaffold62|size550535	blastx	match_part	248641	249015	481	-	.	ID=scaffold62|size550535:hsp:43774:3.12.0.2;Parent=scaffold62|size550535:hit:23605:3.12.0.2;Target=jgi|Fracy1|212317|estExt_Genewise1Plus.C_230534 1 125 +;Gap=M375
scaffold62|size550535	blastx	protein_match	248641	249015	481	-	.	ID=scaffold62|size550535:hit:23606:3.12.0.2;Name=jgi|Fracy1|220288|fgenesh2_kg.21_%2523_12_%2523_379_1_CCUX_EXTA;score=481
scaffold62|size550535	blastx	match_part	248641	249015	481	-	.	ID=scaffold62|size550535:hsp:43775:3.12.0.2;Parent=scaffold62|size550535:hit:23606:3.12.0.2;Target=jgi|Fracy1|220288|fgenesh2_kg.21_%252523_12_%252523_379_1_CCUX_EXTA 1 125 +;Gap=M375
scaffold62|size550535	blastx	protein_match	248641	249015	481	-	.	ID=scaffold62|size550535:hit:23607:3.12.0.2;Name=jgi|Fracy1|212317|estExt_Genewise1Plus.C_230534;score=481
scaffold62|size550535	blastx	match_part	248641	249015	481	-	.	ID=scaffold62|size550535:hsp:43776:3.12.0.2;Parent=scaffold62|size550535:hit:23607:3.12.0.2;Target=jgi|Fracy1|212317|estExt_Genewise1Plus.C_230534 1 125 +;Gap=M375
scaffold62|size550535	blastx	protein_match	248641	249015	478	-	.	ID=scaffold62|size550535:hit:23608:3.12.0.2;Name=jgi|Thaps3|35404|e_gw1.7.488.1;score=478
scaffold62|size550535	blastx	match_part	248641	249015	478	-	.	ID=scaffold62|size550535:hsp:43777:3.12.0.2;Parent=scaffold62|size550535:hit:23608:3.12.0.2;Target=jgi|Thaps3|35404|e_gw1.7.488.1 1 125 +;Gap=M375
scaffold62|size550535	blastx	protein_match	248641	249015	478	-	.	ID=scaffold62|size550535:hit:23609:3.12.0.2;Name=jgi|Thaoce1|100981|rna15609;score=478
scaffold62|size550535	blastx	match_part	248641	249015	478	-	.	ID=scaffold62|size550535:hsp:43778:3.12.0.2;Parent=scaffold62|size550535:hit:23609:3.12.0.2;Target=jgi|Thaoce1|100981|rna15609 1 125 +;Gap=M375
scaffold62|size550535	blastx	protein_match	248641	249015	478	-	.	ID=scaffold62|size550535:hit:23610:3.12.0.2;Name=jgi|Fracy1|179229|e_gw1.1.2189.1;score=478
scaffold62|size550535	blastx	match_part	248641	249015	478	-	.	ID=scaffold62|size550535:hsp:43779:3.12.0.2;Parent=scaffold62|size550535:hit:23610:3.12.0.2;Target=jgi|Fracy1|179229|e_gw1.1.2189.1 1 125 +;Gap=M375
scaffold62|size550535	blastx	protein_match	248641	249015	478	-	.	ID=scaffold62|size550535:hit:23611:3.12.0.2;Name=jgi|Fracy1|179014|e_gw1.1.2140.1;score=478
scaffold62|size550535	blastx	match_part	248641	249015	478	-	.	ID=scaffold62|size550535:hsp:43780:3.12.0.2;Parent=scaffold62|size550535:hit:23611:3.12.0.2;Target=jgi|Fracy1|179014|e_gw1.1.2140.1 1 125 +;Gap=M375
scaffold62|size550535	blastx	protein_match	248641	249015	300	-	.	ID=scaffold62|size550535:hit:23612:3.12.0.2;Name=jgi|Thaoce1|76619|rna25610;score=300
scaffold62|size550535	blastx	match_part	248641	249015	300	-	.	ID=scaffold62|size550535:hsp:43781:3.12.0.2;Parent=scaffold62|size550535:hit:23612:3.12.0.2;Target=jgi|Thaoce1|76619|rna25610 1 124 +;Gap=M375
scaffold62|size550535	blastx	protein_match	248641	248889	252	-	.	ID=scaffold62|size550535:hit:23613:3.12.0.2;Name=jgi|Fracy1|174718|estExt_Genewise1.C_390001;score=252
scaffold62|size550535	blastx	match_part	248641	248889	252	-	.	ID=scaffold62|size550535:hsp:43782:3.12.0.2;Parent=scaffold62|size550535:hit:23613:3.12.0.2;Target=jgi|Fracy1|174718|estExt_Genewise1.C_390001 2 85 +;Gap=M249
scaffold62|size550535	blastx	protein_match	248641	248889	252	-	.	ID=scaffold62|size550535:hit:23614:3.12.0.2;Name=jgi|Fracy1|169307|estExt_Genewise1.C_60300;score=252
scaffold62|size550535	blastx	match_part	248641	248889	252	-	.	ID=scaffold62|size550535:hsp:43783:3.12.0.2;Parent=scaffold62|size550535:hit:23614:3.12.0.2;Target=jgi|Fracy1|169307|estExt_Genewise1.C_60300 2 85 +;Gap=M249
scaffold62|size550535	blastx	protein_match	248641	249015	478	-	.	ID=scaffold62|size550535:hit:23615:3.12.0.2;Name=jgi|Phatr2|50695|estExt_fgenesh1_pm.C_chr_10060;score=478
scaffold62|size550535	blastx	match_part	248641	249015	478	-	.	ID=scaffold62|size550535:hsp:43784:3.12.0.2;Parent=scaffold62|size550535:hit:23615:3.12.0.2;Target=jgi|Phatr2|50695|estExt_fgenesh1_pm.C_chr_10060 1 125 +;Gap=M375
scaffold62|size550535	blastx	protein_match	248641	249015	478	-	.	ID=scaffold62|size550535:hit:23616:3.12.0.2;Name=jgi|Fracy1|203578|e_gw1.93.88.1;score=478
scaffold62|size550535	blastx	match_part	248641	249015	478	-	.	ID=scaffold62|size550535:hsp:43785:3.12.0.2;Parent=scaffold62|size550535:hit:23616:3.12.0.2;Target=jgi|Fracy1|203578|e_gw1.93.88.1 1 125 +;Gap=M375
scaffold62|size550535	blastx	protein_match	248641	248802	173	-	.	ID=scaffold62|size550535:hit:23617:3.12.0.2;Name=jgi|Thaoce1|76530|rna8344;score=173
scaffold62|size550535	blastx	match_part	248641	248802	173	-	.	ID=scaffold62|size550535:hsp:43786:3.12.0.2;Parent=scaffold62|size550535:hit:23617:3.12.0.2;Target=jgi|Thaoce1|76530|rna8344 60 113 +;Gap=M162
scaffold62|size550535	blastx	protein_match	248641	249015	478	-	.	ID=scaffold62|size550535:hit:23618:3.12.0.2;Name=jgi|Thaps3|37432|e_gw1.14.268.1;score=478
scaffold62|size550535	blastx	match_part	248641	249015	478	-	.	ID=scaffold62|size550535:hsp:43787:3.12.0.2;Parent=scaffold62|size550535:hit:23618:3.12.0.2;Target=jgi|Thaps3|37432|e_gw1.14.268.1 1 125 +;Gap=M375
scaffold62|size550535	blastx	protein_match	248641	249015	478	-	.	ID=scaffold62|size550535:hit:23619:3.12.0.2;Name=jgi|Fracy1|179014|e_gw1.1.2140.1;score=478
scaffold62|size550535	blastx	match_part	248641	249015	478	-	.	ID=scaffold62|size550535:hsp:43788:3.12.0.2;Parent=scaffold62|size550535:hit:23619:3.12.0.2;Target=jgi|Fracy1|179014|e_gw1.1.2140.1 1 125 +;Gap=M375
scaffold62|size550535	blastx	protein_match	248641	249015	478	-	.	ID=scaffold62|size550535:hit:23620:3.12.0.2;Name=jgi|Fracy1|179229|e_gw1.1.2189.1;score=478
scaffold62|size550535	blastx	match_part	248641	249015	478	-	.	ID=scaffold62|size550535:hsp:43789:3.12.0.2;Parent=scaffold62|size550535:hit:23620:3.12.0.2;Target=jgi|Fracy1|179229|e_gw1.1.2189.1 1 125 +;Gap=M375
scaffold62|size550535	blastx	protein_match	248641	249015	478	-	.	ID=scaffold62|size550535:hit:23621:3.12.0.2;Name=jgi|Fracy1|191802|e_gw1.13.282.1;score=478
scaffold62|size550535	blastx	match_part	248641	249015	478	-	.	ID=scaffold62|size550535:hsp:43790:3.12.0.2;Parent=scaffold62|size550535:hit:23621:3.12.0.2;Target=jgi|Fracy1|191802|e_gw1.13.282.1 1 125 +;Gap=M375
scaffold62|size550535	blastx	protein_match	248641	248910	299	-	.	ID=scaffold62|size550535:hit:23622:3.12.0.2;Name=jgi|Thaoce1|76561|rna20632;score=299
scaffold62|size550535	blastx	match_part	248641	248910	299	-	.	ID=scaffold62|size550535:hsp:43791:3.12.0.2;Parent=scaffold62|size550535:hit:23622:3.12.0.2;Target=jgi|Thaoce1|76561|rna20632 48 137 +;Gap=M270
scaffold62|size550535	blastx	protein_match	248641	249015	478	-	.	ID=scaffold62|size550535:hit:23623:3.12.0.2;Name=jgi|Phatr2|21239|estExt_gwp_gw1.C_chr_120035;score=478
scaffold62|size550535	blastx	match_part	248641	249015	478	-	.	ID=scaffold62|size550535:hsp:43792:3.12.0.2;Parent=scaffold62|size550535:hit:23623:3.12.0.2;Target=jgi|Phatr2|21239|estExt_gwp_gw1.C_chr_120035 1 125 +;Gap=M375
scaffold62|size550535	blastx	protein_match	248641	249015	478	-	.	ID=scaffold62|size550535:hit:23624:3.12.0.2;Name=jgi|Fracy1|203603|e_gw1.93.48.1;score=478
scaffold62|size550535	blastx	match_part	248641	249015	478	-	.	ID=scaffold62|size550535:hsp:43793:3.12.0.2;Parent=scaffold62|size550535:hit:23624:3.12.0.2;Target=jgi|Fracy1|203603|e_gw1.93.48.1 1 125 +;Gap=M375
scaffold62|size550535	blastx	protein_match	248641	249015	427	-	.	ID=scaffold62|size550535:hit:23625:3.12.0.2;Name=jgi|Thaoce1|84232|rna29988;score=427
scaffold62|size550535	blastx	match_part	248641	249015	427	-	.	ID=scaffold62|size550535:hsp:43794:3.12.0.2;Parent=scaffold62|size550535:hit:23625:3.12.0.2;Target=jgi|Thaoce1|84232|rna29988 1 161 +;Gap=M375
scaffold62|size550535	blastx	protein_match	258508	259709	421	+	.	ID=scaffold62|size550535:hit:23626:3.12.0.2;Name=jgi|Thaoce1|103615|rna26178;score=421
scaffold62|size550535	blastx	match_part	258508	259128	421	+	.	ID=scaffold62|size550535:hsp:43795:3.12.0.2;Parent=scaffold62|size550535:hit:23626:3.12.0.2;Target=jgi|Thaoce1|103615|rna26178 114 321 +;Gap=M621
scaffold62|size550535	blastx	match_part	259107	259709	424	+	.	ID=scaffold62|size550535:hsp:43796:3.12.0.2;Parent=scaffold62|size550535:hit:23626:3.12.0.2;Target=jgi|Thaoce1|103615|rna26178 315 523 +;Gap=M603
scaffold62|size550535	blastx	protein_match	259107	259391	213	+	.	ID=scaffold62|size550535:hit:23627:3.12.0.2;Name=jgi|Thaoce1|88513|rna20666;score=213
scaffold62|size550535	blastx	match_part	259107	259391	213	+	.	ID=scaffold62|size550535:hsp:43797:3.12.0.2;Parent=scaffold62|size550535:hit:23627:3.12.0.2;Target=jgi|Thaoce1|88513|rna20666 5 105 +;Gap=M285
scaffold62|size550535	blastx	protein_match	258973	259418	124	+	.	ID=scaffold62|size550535:hit:23628:3.12.0.2;Name=jgi|Thaoce1|102765|rna1478;score=124
scaffold62|size550535	blastx	match_part	258973	259137	124	+	.	ID=scaffold62|size550535:hsp:43798:3.12.0.2;Parent=scaffold62|size550535:hit:23628:3.12.0.2;Target=jgi|Thaoce1|102765|rna1478 133 186 +;Gap=M165
scaffold62|size550535	blastx	match_part	259128	259418	101	+	.	ID=scaffold62|size550535:hsp:43799:3.12.0.2;Parent=scaffold62|size550535:hit:23628:3.12.0.2;Target=jgi|Thaoce1|102765|rna1478 185 282 +;Gap=M291
scaffold62|size550535	blastx	protein_match	258811	259709	141	+	.	ID=scaffold62|size550535:hit:23629:3.12.0.2;Name=jgi|Thaoce1|97784|rna17630;score=141
scaffold62|size550535	blastx	match_part	258811	259131	141	+	.	ID=scaffold62|size550535:hsp:43800:3.12.0.2;Parent=scaffold62|size550535:hit:23629:3.12.0.2;Target=jgi|Thaoce1|97784|rna17630 98 204 +;Gap=M321
scaffold62|size550535	blastx	match_part	259107	259709	435	+	.	ID=scaffold62|size550535:hsp:43801:3.12.0.2;Parent=scaffold62|size550535:hit:23629:3.12.0.2;Target=jgi|Thaoce1|97784|rna17630 197 407 +;Gap=M603
scaffold62|size550535	blastx	protein_match	259197	259709	343	+	.	ID=scaffold62|size550535:hit:23630:3.12.0.2;Name=jgi|Thaoce1|97824|rna13427;score=343
scaffold62|size550535	blastx	match_part	259197	259709	343	+	.	ID=scaffold62|size550535:hsp:43802:3.12.0.2;Parent=scaffold62|size550535:hit:23630:3.12.0.2;Target=jgi|Thaoce1|97824|rna13427 1 179 +;Gap=M513
scaffold62|size550535	blastx	protein_match	258982	259445	138	+	.	ID=scaffold62|size550535:hit:23631:3.12.0.2;Name=jgi|Thaoce1|98954|rna23525;score=138
scaffold62|size550535	blastx	match_part	258982	259131	138	+	.	ID=scaffold62|size550535:hsp:43803:3.12.0.2;Parent=scaffold62|size550535:hit:23631:3.12.0.2;Target=jgi|Thaoce1|98954|rna23525 60 109 +;Gap=M150
scaffold62|size550535	blastx	match_part	259107	259445	240	+	.	ID=scaffold62|size550535:hsp:43804:3.12.0.2;Parent=scaffold62|size550535:hit:23631:3.12.0.2;Target=jgi|Thaoce1|98954|rna23525 102 220 +;Gap=M339
scaffold62|size550535	blastx	protein_match	259018	259292	91	+	.	ID=scaffold62|size550535:hit:23632:3.12.0.2;Name=jgi|Thaoce1|86774|rna20037;score=91
scaffold62|size550535	blastx	match_part	259018	259131	91	+	.	ID=scaffold62|size550535:hsp:43805:3.12.0.2;Parent=scaffold62|size550535:hit:23632:3.12.0.2;Target=jgi|Thaoce1|86774|rna20037 26 63 +;Gap=M114
scaffold62|size550535	blastx	match_part	259107	259292	209	+	.	ID=scaffold62|size550535:hsp:43806:3.12.0.2;Parent=scaffold62|size550535:hit:23632:3.12.0.2;Target=jgi|Thaoce1|86774|rna20037 56 117 +;Gap=M186
scaffold62|size550535	blastx	protein_match	259359	259706	222	+	.	ID=scaffold62|size550535:hit:23633:3.12.0.2;Name=jgi|Thaoce1|70084|rna8159;score=222
scaffold62|size550535	blastx	match_part	259359	259706	222	+	.	ID=scaffold62|size550535:hsp:43807:3.12.0.2;Parent=scaffold62|size550535:hit:23633:3.12.0.2;Target=jgi|Thaoce1|70084|rna8159 5 122 +;Gap=M348
scaffold62|size550535	blastx	protein_match	259161	259709	381	+	.	ID=scaffold62|size550535:hit:23634:3.12.0.2;Name=jgi|Thaoce1|89896|rna28933;score=381
scaffold62|size550535	blastx	match_part	259161	259709	381	+	.	ID=scaffold62|size550535:hsp:43808:3.12.0.2;Parent=scaffold62|size550535:hit:23634:3.12.0.2;Target=jgi|Thaoce1|89896|rna28933 28 218 +;Gap=M549
scaffold62|size550535	blastx	protein_match	259107	259640	367	+	.	ID=scaffold62|size550535:hit:23635:3.12.0.2;Name=jgi|Thaoce1|87356|rna32147;score=367
scaffold62|size550535	blastx	match_part	259107	259640	367	+	.	ID=scaffold62|size550535:hsp:43809:3.12.0.2;Parent=scaffold62|size550535:hit:23635:3.12.0.2;Target=jgi|Thaoce1|87356|rna32147 5 190 +;Gap=M534
scaffold62|size550535	blastx	protein_match	258982	259292	133	+	.	ID=scaffold62|size550535:hit:23636:3.12.0.2;Name=jgi|Thaoce1|81686|rna21446;score=133
scaffold62|size550535	blastx	match_part	258982	259128	133	+	.	ID=scaffold62|size550535:hsp:43810:3.12.0.2;Parent=scaffold62|size550535:hit:23636:3.12.0.2;Target=jgi|Thaoce1|81686|rna21446 10 58 +;Gap=M147
scaffold62|size550535	blastx	match_part	259107	259292	202	+	.	ID=scaffold62|size550535:hsp:43811:3.12.0.2;Parent=scaffold62|size550535:hit:23636:3.12.0.2;Target=jgi|Thaoce1|81686|rna21446 52 113 +;Gap=M186
scaffold62|size550535	blastx	protein_match	259107	259709	401	+	.	ID=scaffold62|size550535:hit:23637:3.12.0.2;Name=jgi|Thaoce1|70328|rna5153;score=401
scaffold62|size550535	blastx	match_part	259107	259709	401	+	.	ID=scaffold62|size550535:hsp:43812:3.12.0.2;Parent=scaffold62|size550535:hit:23637:3.12.0.2;Target=jgi|Thaoce1|70328|rna5153 5 209 +;Gap=M603
scaffold62|size550535	blastx	protein_match	258508	258831	292	+	.	ID=scaffold62|size550535:hit:23638:3.12.0.2;Name=jgi|Thaoce1|102850|rna221;score=292
scaffold62|size550535	blastx	match_part	258508	258831	292	+	.	ID=scaffold62|size550535:hsp:43813:3.12.0.2;Parent=scaffold62|size550535:hit:23638:3.12.0.2;Target=jgi|Thaoce1|102850|rna221 53 161 +;Gap=M324
scaffold62|size550535	blastx	protein_match	258985	259161	125	+	.	ID=scaffold62|size550535:hit:23639:3.12.0.2;Name=jgi|Thaoce1|81358|rna14737;score=125
scaffold62|size550535	blastx	match_part	258985	259161	125	+	.	ID=scaffold62|size550535:hsp:43814:3.12.0.2;Parent=scaffold62|size550535:hit:23639:3.12.0.2;Target=jgi|Thaoce1|81358|rna14737 41 100 +;Gap=M177
scaffold62|size550535	blastx	protein_match	258508	258666	160	+	.	ID=scaffold62|size550535:hit:23640:3.12.0.2;Name=jgi|Thaoce1|83839|rna5677;score=160
scaffold62|size550535	blastx	match_part	258508	258666	160	+	.	ID=scaffold62|size550535:hsp:43815:3.12.0.2;Parent=scaffold62|size550535:hit:23640:3.12.0.2;Target=jgi|Thaoce1|83839|rna5677 94 146 +;Gap=M159
scaffold62|size550535	blastx	protein_match	258973	259709	132	+	.	ID=scaffold62|size550535:hit:23641:3.12.0.2;Name=jgi|Thaoce1|94010|rna19943;score=132
scaffold62|size550535	blastx	match_part	258973	259137	132	+	.	ID=scaffold62|size550535:hsp:43816:3.12.0.2;Parent=scaffold62|size550535:hit:23641:3.12.0.2;Target=jgi|Thaoce1|94010|rna19943 48 101 +;Gap=M165
scaffold62|size550535	blastx	match_part	259107	259709	296	+	.	ID=scaffold62|size550535:hsp:43817:3.12.0.2;Parent=scaffold62|size550535:hit:23641:3.12.0.2;Target=jgi|Thaoce1|94010|rna19943 93 301 +;Gap=M603
scaffold62|size550535	blastx	protein_match	258982	259184	140	+	.	ID=scaffold62|size550535:hit:23642:3.12.0.2;Name=jgi|Thaoce1|85590|rna20583;score=140
scaffold62|size550535	blastx	match_part	258982	259131	140	+	.	ID=scaffold62|size550535:hsp:43818:3.12.0.2;Parent=scaffold62|size550535:hit:23642:3.12.0.2;Target=jgi|Thaoce1|85590|rna20583 92 141 +;Gap=M150
scaffold62|size550535	blastx	match_part	259107	259184	95	+	.	ID=scaffold62|size550535:hsp:43819:3.12.0.2;Parent=scaffold62|size550535:hit:23642:3.12.0.2;Target=jgi|Thaoce1|85590|rna20583 134 159 +;Gap=M78
scaffold62|size550535	blastx	protein_match	258736	259059	159	+	.	ID=scaffold62|size550535:hit:23643:3.12.0.2;Name=jgi|Thaoce1|99561|rna9736;score=159
scaffold62|size550535	blastx	match_part	258736	259059	159	+	.	ID=scaffold62|size550535:hsp:43820:3.12.0.2;Parent=scaffold62|size550535:hit:23643:3.12.0.2;Target=jgi|Thaoce1|99561|rna9736 68 175 +;Gap=M324
scaffold62|size550535	blastx	protein_match	259350	259709	228	+	.	ID=scaffold62|size550535:hit:23644:3.12.0.2;Name=jgi|Thaoce1|80242|rna1523;score=228
scaffold62|size550535	blastx	match_part	259350	259709	228	+	.	ID=scaffold62|size550535:hsp:43821:3.12.0.2;Parent=scaffold62|size550535:hit:23644:3.12.0.2;Target=jgi|Thaoce1|80242|rna1523 16 134 +;Gap=M360
scaffold62|size550535	blastx	protein_match	265517	266755	597	+	.	ID=scaffold62|size550535:hit:23645:3.12.0.2;Name=jgi|Thaoce1|71026|rna15637;score=597
scaffold62|size550535	blastx	match_part	265517	266755	597	+	.	ID=scaffold62|size550535:hsp:43822:3.12.0.2;Parent=scaffold62|size550535:hit:23645:3.12.0.2;Target=jgi|Thaoce1|71026|rna15637 307 699 +;Gap=M1239
scaffold62|size550535	blastx	protein_match	268037	268768	420	-	.	ID=scaffold62|size550535:hit:23646:3.12.0.2;Name=jgi|Fracy1|197179|e_gw1.31.60.1;score=420
scaffold62|size550535	blastx	match_part	268037	268768	420	-	.	ID=scaffold62|size550535:hsp:43823:3.12.0.2;Parent=scaffold62|size550535:hit:23646:3.12.0.2;Target=jgi|Fracy1|197179|e_gw1.31.60.1 52 289 +;Gap=M732
scaffold62|size550535	blastx	protein_match	268037	268768	425	-	.	ID=scaffold62|size550535:hit:23647:3.12.0.2;Name=jgi|Fracy1|179616|e_gw1.1.378.1;score=425
scaffold62|size550535	blastx	match_part	268037	268768	425	-	.	ID=scaffold62|size550535:hsp:43824:3.12.0.2;Parent=scaffold62|size550535:hit:23647:3.12.0.2;Target=jgi|Fracy1|179616|e_gw1.1.378.1 52 289 +;Gap=M732
scaffold62|size550535	blastx	protein_match	268037	268768	420	-	.	ID=scaffold62|size550535:hit:23648:3.12.0.2;Name=jgi|Fracy1|197179|e_gw1.31.60.1;score=420
scaffold62|size550535	blastx	match_part	268037	268768	420	-	.	ID=scaffold62|size550535:hsp:43825:3.12.0.2;Parent=scaffold62|size550535:hit:23648:3.12.0.2;Target=jgi|Fracy1|197179|e_gw1.31.60.1 52 289 +;Gap=M732
scaffold62|size550535	blastx	protein_match	267326	268768	1212	-	.	ID=scaffold62|size550535:hit:23649:3.12.0.2;Name=jgi|Fracy1|147881|gw1.17.171.1;score=1212
scaffold62|size550535	blastx	match_part	267326	268768	1212	-	.	ID=scaffold62|size550535:hsp:43826:3.12.0.2;Parent=scaffold62|size550535:hit:23649:3.12.0.2;Target=jgi|Fracy1|147881|gw1.17.171.1 1 523 +;Gap=M1443
scaffold62|size550535	blastx	protein_match	267326	268768	1212	-	.	ID=scaffold62|size550535:hit:23650:3.12.0.2;Name=jgi|Fracy1|147881|gw1.17.171.1;score=1212
scaffold62|size550535	blastx	match_part	267326	268768	1212	-	.	ID=scaffold62|size550535:hsp:43827:3.12.0.2;Parent=scaffold62|size550535:hit:23650:3.12.0.2;Target=jgi|Fracy1|147881|gw1.17.171.1 1 523 +;Gap=M1443
scaffold62|size550535	blastx	protein_match	267035	268855	1703	-	.	ID=scaffold62|size550535:hit:23651:3.12.0.2;Name=jgi|Phatr2|50096|estExt_fgenesh1_pg.C_chr_270001;score=1703
scaffold62|size550535	blastx	match_part	267035	268855	1703	-	.	ID=scaffold62|size550535:hsp:43828:3.12.0.2;Parent=scaffold62|size550535:hit:23651:3.12.0.2;Target=jgi|Phatr2|50096|estExt_fgenesh1_pg.C_chr_270001 27 640 +;Gap=M1821
scaffold62|size550535	blastx	protein_match	267527	268858	1288	-	.	ID=scaffold62|size550535:hit:23652:3.12.0.2;Name=jgi|Thaoce1|72118|rna19644;score=1288
scaffold62|size550535	blastx	match_part	267527	268858	1288	-	.	ID=scaffold62|size550535:hsp:43829:3.12.0.2;Parent=scaffold62|size550535:hit:23652:3.12.0.2;Target=jgi|Thaoce1|72118|rna19644 15 476 +;Gap=M1332
scaffold62|size550535	blastx	protein_match	268133	268723	584	-	.	ID=scaffold62|size550535:hit:23653:3.12.0.2;Name=jgi|Fracy1|161294|gw1.84.47.1;score=584
scaffold62|size550535	blastx	match_part	268133	268723	584	-	.	ID=scaffold62|size550535:hsp:43830:3.12.0.2;Parent=scaffold62|size550535:hit:23653:3.12.0.2;Target=jgi|Fracy1|161294|gw1.84.47.1 1 198 +;Gap=M591
scaffold62|size550535	blastx	protein_match	267326	268774	1811	-	.	ID=scaffold62|size550535:hit:23654:3.12.0.2;Name=jgi|Thaps3|36477|e_gw1.10.61.1;score=1811
scaffold62|size550535	blastx	match_part	267326	268774	1811	-	.	ID=scaffold62|size550535:hsp:43831:3.12.0.2;Parent=scaffold62|size550535:hit:23654:3.12.0.2;Target=jgi|Thaps3|36477|e_gw1.10.61.1 1 497 +;Gap=M1449
scaffold62|size550535	blastx	protein_match	267326	268768	1212	-	.	ID=scaffold62|size550535:hit:23655:3.12.0.2;Name=jgi|Fracy1|147881|gw1.17.171.1;score=1212
scaffold62|size550535	blastx	match_part	267326	268768	1212	-	.	ID=scaffold62|size550535:hsp:43832:3.12.0.2;Parent=scaffold62|size550535:hit:23655:3.12.0.2;Target=jgi|Fracy1|147881|gw1.17.171.1 1 523 +;Gap=M1443
scaffold62|size550535	blastx	protein_match	268133	268723	584	-	.	ID=scaffold62|size550535:hit:23656:3.12.0.2;Name=jgi|Fracy1|161294|gw1.84.47.1;score=584
scaffold62|size550535	blastx	match_part	268133	268723	584	-	.	ID=scaffold62|size550535:hsp:43833:3.12.0.2;Parent=scaffold62|size550535:hit:23656:3.12.0.2;Target=jgi|Fracy1|161294|gw1.84.47.1 1 198 +;Gap=M591
scaffold62|size550535	blastx	protein_match	268037	268768	425	-	.	ID=scaffold62|size550535:hit:23657:3.12.0.2;Name=jgi|Fracy1|179616|e_gw1.1.378.1;score=425
scaffold62|size550535	blastx	match_part	268037	268768	425	-	.	ID=scaffold62|size550535:hsp:43834:3.12.0.2;Parent=scaffold62|size550535:hit:23657:3.12.0.2;Target=jgi|Fracy1|179616|e_gw1.1.378.1 52 289 +;Gap=M732
scaffold62|size550535	blastx	protein_match	268133	268723	584	-	.	ID=scaffold62|size550535:hit:23658:3.12.0.2;Name=jgi|Fracy1|161294|gw1.84.47.1;score=584
scaffold62|size550535	blastx	match_part	268133	268723	584	-	.	ID=scaffold62|size550535:hsp:43835:3.12.0.2;Parent=scaffold62|size550535:hit:23658:3.12.0.2;Target=jgi|Fracy1|161294|gw1.84.47.1 1 198 +;Gap=M591
scaffold62|size550535	blastx	protein_match	268037	268768	425	-	.	ID=scaffold62|size550535:hit:23659:3.12.0.2;Name=jgi|Fracy1|179616|e_gw1.1.378.1;score=425
scaffold62|size550535	blastx	match_part	268037	268768	425	-	.	ID=scaffold62|size550535:hsp:43836:3.12.0.2;Parent=scaffold62|size550535:hit:23659:3.12.0.2;Target=jgi|Fracy1|179616|e_gw1.1.378.1 52 289 +;Gap=M732
scaffold62|size550535	blastx	protein_match	268040	268543	345	-	.	ID=scaffold62|size550535:hit:23660:3.12.0.2;Name=jgi|Fracy1|161091|gw1.10.753.1;score=345
scaffold62|size550535	blastx	match_part	268040	268543	345	-	.	ID=scaffold62|size550535:hsp:43837:3.12.0.2;Parent=scaffold62|size550535:hit:23660:3.12.0.2;Target=jgi|Fracy1|161091|gw1.10.753.1 1 166 +;Gap=M504
scaffold62|size550535	blastx	protein_match	269794	270336	506	-	.	ID=scaffold62|size550535:hit:23661:3.12.0.2;Name=jgi|Thaoce1|100045|rna10047;score=506
scaffold62|size550535	blastx	match_part	269794	270336	506	-	.	ID=scaffold62|size550535:hsp:43838:3.12.0.2;Parent=scaffold62|size550535:hit:23661:3.12.0.2;Target=jgi|Thaoce1|100045|rna10047 1 184 +;Gap=M543
scaffold62|size550535	blastx	protein_match	271084	271161	122	-	.	ID=scaffold62|size550535:hit:23662:3.12.0.2;Name=jgi|Thaoce1|78643|rna7571;score=122
scaffold62|size550535	blastx	match_part	271084	271161	122	-	.	ID=scaffold62|size550535:hsp:43839:3.12.0.2;Parent=scaffold62|size550535:hit:23662:3.12.0.2;Target=jgi|Thaoce1|78643|rna7571 1 26 +;Gap=M78
scaffold62|size550535	blastx	protein_match	269809	272501	1119	-	.	ID=scaffold62|size550535:hit:23663:3.12.0.2;Name=jgi|Thaoce1|76804|rna28954;score=1119
scaffold62|size550535	blastx	match_part	271419	272501	402	-	.	ID=scaffold62|size550535:hsp:43840:3.12.0.2;Parent=scaffold62|size550535:hit:23663:3.12.0.2;Target=jgi|Thaoce1|76804|rna28954 439 813 +;Gap=M1083
scaffold62|size550535	blastx	match_part	269809	271416	1119	-	.	ID=scaffold62|size550535:hsp:43841:3.12.0.2;Parent=scaffold62|size550535:hit:23663:3.12.0.2;Target=jgi|Thaoce1|76804|rna28954 815 1361 +;Gap=M1608
scaffold62|size550535	blastx	protein_match	269809	271026	1475	-	.	ID=scaffold62|size550535:hit:23664:3.12.0.2;Name=jgi|Thaoce1|78644|rna7572;score=1475
scaffold62|size550535	blastx	match_part	269809	271026	1475	-	.	ID=scaffold62|size550535:hsp:43842:3.12.0.2;Parent=scaffold62|size550535:hit:23664:3.12.0.2;Target=jgi|Thaoce1|78644|rna7572 1 404 +;Gap=M1218
scaffold62|size550535	blastx	protein_match	270991	271751	522	-	.	ID=scaffold62|size550535:hit:23665:3.12.0.2;Name=jgi|Thaoce1|78044|rna18134;score=522
scaffold62|size550535	blastx	match_part	271416	271751	357	-	.	ID=scaffold62|size550535:hsp:43843:3.12.0.2;Parent=scaffold62|size550535:hit:23665:3.12.0.2;Target=jgi|Thaoce1|78044|rna18134 2 113 +;Gap=M336
scaffold62|size550535	blastx	match_part	270991	271416	522	-	.	ID=scaffold62|size550535:hsp:43844:3.12.0.2;Parent=scaffold62|size550535:hit:23665:3.12.0.2;Target=jgi|Thaoce1|78044|rna18134 114 263 +;Gap=M426
scaffold62|size550535	blastx	protein_match	269959	270735	606	-	.	ID=scaffold62|size550535:hit:23666:3.12.0.2;Name=jgi|Fracy1|239319|fgenesh2_pg.6_%2523_721;score=606
scaffold62|size550535	blastx	match_part	269959	270735	606	-	.	ID=scaffold62|size550535:hsp:43845:3.12.0.2;Parent=scaffold62|size550535:hit:23666:3.12.0.2;Target=jgi|Fracy1|239319|fgenesh2_pg.6_%252523_721 5 248 +;Gap=M777
scaffold62|size550535	blastx	protein_match	270793	270999	136	-	.	ID=scaffold62|size550535:hit:23667:3.12.0.2;Name=jgi|Fracy1|252215|fgenesh2_pg.40_%2523_75;score=136
scaffold62|size550535	blastx	match_part	270793	270999	136	-	.	ID=scaffold62|size550535:hsp:43846:3.12.0.2;Parent=scaffold62|size550535:hit:23667:3.12.0.2;Target=jgi|Fracy1|252215|fgenesh2_pg.40_%252523_75 37 105 +;Gap=M207
scaffold62|size550535	blastx	protein_match	269794	273448	1461	-	.	ID=scaffold62|size550535:hit:23668:3.12.0.2;Name=jgi|Thaoce1|89845|rna12121;score=1461
scaffold62|size550535	blastx	match_part	273134	273448	123	-	.	ID=scaffold62|size550535:hsp:43847:3.12.0.2;Parent=scaffold62|size550535:hit:23668:3.12.0.2;Target=jgi|Thaoce1|89845|rna12121 115 216 +;Gap=M315
scaffold62|size550535	blastx	match_part	271407	272693	592	-	.	ID=scaffold62|size550535:hsp:43848:3.12.0.2;Parent=scaffold62|size550535:hit:23668:3.12.0.2;Target=jgi|Thaoce1|89845|rna12121 463 920 +;Gap=M1287
scaffold62|size550535	blastx	match_part	269794	271419	1461	-	.	ID=scaffold62|size550535:hsp:43849:3.12.0.2;Parent=scaffold62|size550535:hit:23668:3.12.0.2;Target=jgi|Thaoce1|89845|rna12121 917 1458 +;Gap=M1626
scaffold62|size550535	blastx	protein_match	269959	270735	606	-	.	ID=scaffold62|size550535:hit:23669:3.12.0.2;Name=jgi|Fracy1|239319|fgenesh2_pg.6_%2523_721;score=606
scaffold62|size550535	blastx	match_part	269959	270735	606	-	.	ID=scaffold62|size550535:hsp:43850:3.12.0.2;Parent=scaffold62|size550535:hit:23669:3.12.0.2;Target=jgi|Fracy1|239319|fgenesh2_pg.6_%252523_721 5 248 +;Gap=M777
scaffold62|size550535	blastx	protein_match	269959	270735	606	-	.	ID=scaffold62|size550535:hit:23670:3.12.0.2;Name=jgi|Fracy1|239319|fgenesh2_pg.6_%2523_721;score=606
scaffold62|size550535	blastx	match_part	269959	270735	606	-	.	ID=scaffold62|size550535:hsp:43851:3.12.0.2;Parent=scaffold62|size550535:hit:23670:3.12.0.2;Target=jgi|Fracy1|239319|fgenesh2_pg.6_%252523_721 5 248 +;Gap=M777
scaffold62|size550535	blastx	protein_match	269809	270237	316	-	.	ID=scaffold62|size550535:hit:23671:3.12.0.2;Name=jgi|Thaoce1|82246|rna13847;score=316
scaffold62|size550535	blastx	match_part	269809	270237	316	-	.	ID=scaffold62|size550535:hsp:43852:3.12.0.2;Parent=scaffold62|size550535:hit:23671:3.12.0.2;Target=jgi|Thaoce1|82246|rna13847 1 147 +;Gap=M429
scaffold62|size550535	blastx	protein_match	271096	271284	161	-	.	ID=scaffold62|size550535:hit:23672:3.12.0.2;Name=jgi|Thaoce1|92476|rna24855;score=161
scaffold62|size550535	blastx	match_part	271096	271284	161	-	.	ID=scaffold62|size550535:hsp:43853:3.12.0.2;Parent=scaffold62|size550535:hit:23672:3.12.0.2;Target=jgi|Thaoce1|92476|rna24855 2 63 +;Gap=M189
scaffold62|size550535	blastx	protein_match	270793	270999	136	-	.	ID=scaffold62|size550535:hit:23673:3.12.0.2;Name=jgi|Fracy1|252215|fgenesh2_pg.40_%2523_75;score=136
scaffold62|size550535	blastx	match_part	270793	270999	136	-	.	ID=scaffold62|size550535:hsp:43854:3.12.0.2;Parent=scaffold62|size550535:hit:23673:3.12.0.2;Target=jgi|Fracy1|252215|fgenesh2_pg.40_%252523_75 37 105 +;Gap=M207
scaffold62|size550535	blastx	protein_match	271021	272708	284	-	.	ID=scaffold62|size550535:hit:23674:3.12.0.2;Name=jgi|Thaoce1|96397|rna16691;score=284
scaffold62|size550535	blastx	match_part	271431	272708	401	-	.	ID=scaffold62|size550535:hsp:43855:3.12.0.2;Parent=scaffold62|size550535:hit:23674:3.12.0.2;Target=jgi|Thaoce1|96397|rna16691 526 965 +;Gap=M1278
scaffold62|size550535	blastx	match_part	271021	271395	284	-	.	ID=scaffold62|size550535:hsp:43856:3.12.0.2;Parent=scaffold62|size550535:hit:23674:3.12.0.2;Target=jgi|Thaoce1|96397|rna16691 975 1108 +;Gap=M375
scaffold62|size550535	blastx	protein_match	269827	270105	407	-	.	ID=scaffold62|size550535:hit:23675:3.12.0.2;Name=jgi|Thaoce1|74207|rna17868;score=407
scaffold62|size550535	blastx	match_part	269827	270105	407	-	.	ID=scaffold62|size550535:hsp:43857:3.12.0.2;Parent=scaffold62|size550535:hit:23675:3.12.0.2;Target=jgi|Thaoce1|74207|rna17868 1 93 +;Gap=M279
scaffold62|size550535	blastx	protein_match	269809	272711	1158	-	.	ID=scaffold62|size550535:hit:23676:3.12.0.2;Name=jgi|Thaoce1|102200|rna25120;score=1158
scaffold62|size550535	blastx	match_part	271416	272711	506	-	.	ID=scaffold62|size550535:hsp:43858:3.12.0.2;Parent=scaffold62|size550535:hit:23676:3.12.0.2;Target=jgi|Thaoce1|102200|rna25120 356 805 +;Gap=M1296
scaffold62|size550535	blastx	match_part	269809	271377	1158	-	.	ID=scaffold62|size550535:hsp:43859:3.12.0.2;Parent=scaffold62|size550535:hit:23676:3.12.0.2;Target=jgi|Thaoce1|102200|rna25120 816 1326 +;Gap=M1569
scaffold62|size550535	blastx	protein_match	269971	272711	1081	-	.	ID=scaffold62|size550535:hit:23677:3.12.0.2;Name=jgi|Thaoce1|84158|rna12225;score=1081
scaffold62|size550535	blastx	match_part	271398	272711	538	-	.	ID=scaffold62|size550535:hsp:43860:3.12.0.2;Parent=scaffold62|size550535:hit:23677:3.12.0.2;Target=jgi|Thaoce1|84158|rna12225 459 889 +;Gap=M1314
scaffold62|size550535	blastx	match_part	269971	271401	1081	-	.	ID=scaffold62|size550535:hsp:43861:3.12.0.2;Parent=scaffold62|size550535:hit:23677:3.12.0.2;Target=jgi|Thaoce1|84158|rna12225 886 1370 +;Gap=M1431
scaffold62|size550535	blastx	protein_match	269809	272243	1006	-	.	ID=scaffold62|size550535:hit:23678:3.12.0.2;Name=jgi|Thaoce1|100630|rna12598;score=1006
scaffold62|size550535	blastx	match_part	271422	272243	326	-	.	ID=scaffold62|size550535:hsp:43862:3.12.0.2;Parent=scaffold62|size550535:hit:23678:3.12.0.2;Target=jgi|Thaoce1|100630|rna12598 4 309 +;Gap=M822
scaffold62|size550535	blastx	match_part	269809	271212	1006	-	.	ID=scaffold62|size550535:hsp:43863:3.12.0.2;Parent=scaffold62|size550535:hit:23678:3.12.0.2;Target=jgi|Thaoce1|100630|rna12598 361 833 +;Gap=M1404
scaffold62|size550535	blastx	protein_match	270793	271203	325	-	.	ID=scaffold62|size550535:hit:23679:3.12.0.2;Name=jgi|Thaoce1|92598|rna22595;score=325
scaffold62|size550535	blastx	match_part	270793	271203	325	-	.	ID=scaffold62|size550535:hsp:43864:3.12.0.2;Parent=scaffold62|size550535:hit:23679:3.12.0.2;Target=jgi|Thaoce1|92598|rna22595 1 137 +;Gap=M411
scaffold62|size550535	blastx	protein_match	270793	270999	136	-	.	ID=scaffold62|size550535:hit:23680:3.12.0.2;Name=jgi|Fracy1|252215|fgenesh2_pg.40_%2523_75;score=136
scaffold62|size550535	blastx	match_part	270793	270999	136	-	.	ID=scaffold62|size550535:hsp:43865:3.12.0.2;Parent=scaffold62|size550535:hit:23680:3.12.0.2;Target=jgi|Fracy1|252215|fgenesh2_pg.40_%252523_75 37 105 +;Gap=M207
scaffold62|size550535	blastx	protein_match	270019	272711	1125	-	.	ID=scaffold62|size550535:hit:23681:3.12.0.2;Name=jgi|Thaoce1|82969|rna14236;score=1125
scaffold62|size550535	blastx	match_part	271416	272711	561	-	.	ID=scaffold62|size550535:hsp:43866:3.12.0.2;Parent=scaffold62|size550535:hit:23681:3.12.0.2;Target=jgi|Thaoce1|82969|rna14236 441 892 +;Gap=M1296
scaffold62|size550535	blastx	match_part	270019	271419	1125	-	.	ID=scaffold62|size550535:hsp:43867:3.12.0.2;Parent=scaffold62|size550535:hit:23681:3.12.0.2;Target=jgi|Thaoce1|82969|rna14236 892 1359 +;Gap=M1401
scaffold62|size550535	blastx	protein_match	270373	272693	749	-	.	ID=scaffold62|size550535:hit:23682:3.12.0.2;Name=jgi|Thaoce1|87869|rna10048;score=749
scaffold62|size550535	blastx	match_part	271413	272693	536	-	.	ID=scaffold62|size550535:hsp:43868:3.12.0.2;Parent=scaffold62|size550535:hit:23682:3.12.0.2;Target=jgi|Thaoce1|87869|rna10048 439 881 +;Gap=M1281
scaffold62|size550535	blastx	match_part	270373	271383	749	-	.	ID=scaffold62|size550535:hsp:43869:3.12.0.2;Parent=scaffold62|size550535:hit:23682:3.12.0.2;Target=jgi|Thaoce1|87869|rna10048 889 1230 +;Gap=M1011
scaffold62|size550535	blastx	protein_match	271102	273448	297	-	.	ID=scaffold62|size550535:hit:23683:3.12.0.2;Name=jgi|Fracy1|204612|e_gw1.142.4.1;score=297
scaffold62|size550535	blastx	match_part	273137	273448	184	-	.	ID=scaffold62|size550535:hsp:43870:3.12.0.2;Parent=scaffold62|size550535:hit:23683:3.12.0.2;Target=jgi|Fracy1|204612|e_gw1.142.4.1 87 185 +;Gap=M312
scaffold62|size550535	blastx	match_part	271416	272708	1131	-	.	ID=scaffold62|size550535:hsp:43871:3.12.0.2;Parent=scaffold62|size550535:hit:23683:3.12.0.2;Target=jgi|Fracy1|204612|e_gw1.142.4.1 322 748 +;Gap=M1293
scaffold62|size550535	blastx	match_part	271102	271419	297	-	.	ID=scaffold62|size550535:hsp:43872:3.12.0.2;Parent=scaffold62|size550535:hit:23683:3.12.0.2;Target=jgi|Fracy1|204612|e_gw1.142.4.1 748 850 +;Gap=M318
scaffold62|size550535	blastx	protein_match	269794	270354	458	-	.	ID=scaffold62|size550535:hit:23684:3.12.0.2;Name=jgi|Thaoce1|96040|rna34425;score=458
scaffold62|size550535	blastx	match_part	269794	270354	458	-	.	ID=scaffold62|size550535:hsp:43873:3.12.0.2;Parent=scaffold62|size550535:hit:23684:3.12.0.2;Target=jgi|Thaoce1|96040|rna34425 1 193 +;Gap=M561
scaffold62|size550535	blastx	protein_match	269809	270234	329	-	.	ID=scaffold62|size550535:hit:23685:3.12.0.2;Name=jgi|Thaoce1|76800|rna11108;score=329
scaffold62|size550535	blastx	match_part	269809	270234	329	-	.	ID=scaffold62|size550535:hsp:43874:3.12.0.2;Parent=scaffold62|size550535:hit:23685:3.12.0.2;Target=jgi|Thaoce1|76800|rna11108 2 145 +;Gap=M426
scaffold62|size550535	blastx	protein_match	269794	269958	164	-	.	ID=scaffold62|size550535:hit:23686:3.12.0.2;Name=jgi|Thaoce1|87930|rna30156;score=164
scaffold62|size550535	blastx	match_part	269794	269958	164	-	.	ID=scaffold62|size550535:hsp:43875:3.12.0.2;Parent=scaffold62|size550535:hit:23686:3.12.0.2;Target=jgi|Thaoce1|87930|rna30156 1 55 +;Gap=M165
scaffold62|size550535	blastx	protein_match	269794	272711	1326	-	.	ID=scaffold62|size550535:hit:23687:3.12.0.2;Name=jgi|Thaoce1|96011|rna15437;score=1326
scaffold62|size550535	blastx	match_part	271416	272711	546	-	.	ID=scaffold62|size550535:hsp:43876:3.12.0.2;Parent=scaffold62|size550535:hit:23687:3.12.0.2;Target=jgi|Thaoce1|96011|rna15437 245 670 +;Gap=M1296
scaffold62|size550535	blastx	match_part	269794	271419	1326	-	.	ID=scaffold62|size550535:hsp:43877:3.12.0.2;Parent=scaffold62|size550535:hit:23687:3.12.0.2;Target=jgi|Thaoce1|96011|rna15437 670 1212 +;Gap=M1626
scaffold62|size550535	blastx	protein_match	271102	273448	297	-	.	ID=scaffold62|size550535:hit:23688:3.12.0.2;Name=jgi|Fracy1|204612|e_gw1.142.4.1;score=297
scaffold62|size550535	blastx	match_part	273137	273448	184	-	.	ID=scaffold62|size550535:hsp:43878:3.12.0.2;Parent=scaffold62|size550535:hit:23688:3.12.0.2;Target=jgi|Fracy1|204612|e_gw1.142.4.1 87 185 +;Gap=M312
scaffold62|size550535	blastx	match_part	271416	272708	1131	-	.	ID=scaffold62|size550535:hsp:43879:3.12.0.2;Parent=scaffold62|size550535:hit:23688:3.12.0.2;Target=jgi|Fracy1|204612|e_gw1.142.4.1 322 748 +;Gap=M1293
scaffold62|size550535	blastx	match_part	271102	271419	297	-	.	ID=scaffold62|size550535:hsp:43880:3.12.0.2;Parent=scaffold62|size550535:hit:23688:3.12.0.2;Target=jgi|Fracy1|204612|e_gw1.142.4.1 748 850 +;Gap=M318
scaffold62|size550535	blastx	protein_match	271102	273448	297	-	.	ID=scaffold62|size550535:hit:23689:3.12.0.2;Name=jgi|Fracy1|204612|e_gw1.142.4.1;score=297
scaffold62|size550535	blastx	match_part	273137	273448	184	-	.	ID=scaffold62|size550535:hsp:43881:3.12.0.2;Parent=scaffold62|size550535:hit:23689:3.12.0.2;Target=jgi|Fracy1|204612|e_gw1.142.4.1 87 185 +;Gap=M312
scaffold62|size550535	blastx	match_part	271416	272708	1131	-	.	ID=scaffold62|size550535:hsp:43882:3.12.0.2;Parent=scaffold62|size550535:hit:23689:3.12.0.2;Target=jgi|Fracy1|204612|e_gw1.142.4.1 322 748 +;Gap=M1293
scaffold62|size550535	blastx	match_part	271102	271419	297	-	.	ID=scaffold62|size550535:hsp:43883:3.12.0.2;Parent=scaffold62|size550535:hit:23689:3.12.0.2;Target=jgi|Fracy1|204612|e_gw1.142.4.1 748 850 +;Gap=M318
scaffold62|size550535	blastx	protein_match	272157	272543	266	-	.	ID=scaffold62|size550535:hit:23690:3.12.0.2;Name=jgi|Phatr2|39667|fgenesh1_pg.C_chr_20000160;score=266
scaffold62|size550535	blastx	match_part	272157	272543	266	-	.	ID=scaffold62|size550535:hsp:43884:3.12.0.2;Parent=scaffold62|size550535:hit:23690:3.12.0.2;Target=jgi|Phatr2|39667|fgenesh1_pg.C_chr_20000160 101 228 +;Gap=M387
scaffold62|size550535	blastx	protein_match	269950	270234	224	-	.	ID=scaffold62|size550535:hit:23691:3.12.0.2;Name=jgi|Thaoce1|71341|rna33866;score=224
scaffold62|size550535	blastx	match_part	269950	270234	224	-	.	ID=scaffold62|size550535:hsp:43885:3.12.0.2;Parent=scaffold62|size550535:hit:23691:3.12.0.2;Target=jgi|Thaoce1|71341|rna33866 2 98 +;Gap=M285
scaffold62|size550535	blastx	protein_match	269794	272693	1289	-	.	ID=scaffold62|size550535:hit:23692:3.12.0.2;Name=jgi|Thaoce1|101154|rna2298;score=1289
scaffold62|size550535	blastx	match_part	271398	272693	545	-	.	ID=scaffold62|size550535:hsp:43886:3.12.0.2;Parent=scaffold62|size550535:hit:23692:3.12.0.2;Target=jgi|Thaoce1|101154|rna2298 419 870 +;Gap=M1296
scaffold62|size550535	blastx	match_part	269794	271401	1289	-	.	ID=scaffold62|size550535:hsp:43887:3.12.0.2;Parent=scaffold62|size550535:hit:23692:3.12.0.2;Target=jgi|Thaoce1|101154|rna2298 867 1410 +;Gap=M1608
scaffold62|size550535	blastx	protein_match	269794	270243	399	-	.	ID=scaffold62|size550535:hit:23693:3.12.0.2;Name=jgi|Thaoce1|85352|rna21866;score=399
scaffold62|size550535	blastx	match_part	269794	270243	399	-	.	ID=scaffold62|size550535:hsp:43888:3.12.0.2;Parent=scaffold62|size550535:hit:23693:3.12.0.2;Target=jgi|Thaoce1|85352|rna21866 1 153 +;Gap=M450
scaffold62|size550535	blastx	protein_match	280136	280510	526	+	.	ID=scaffold62|size550535:hit:23694:3.12.0.2;Name=jgi|Fracy1|195308|e_gw1.23.526.1;score=526
scaffold62|size550535	blastx	match_part	280136	280510	526	+	.	ID=scaffold62|size550535:hsp:43889:3.12.0.2;Parent=scaffold62|size550535:hit:23694:3.12.0.2;Target=jgi|Fracy1|195308|e_gw1.23.526.1 2 126 +;Gap=M375
scaffold62|size550535	blastx	protein_match	280136	280510	526	+	.	ID=scaffold62|size550535:hit:23695:3.12.0.2;Name=jgi|Fracy1|195308|e_gw1.23.526.1;score=526
scaffold62|size550535	blastx	match_part	280136	280510	526	+	.	ID=scaffold62|size550535:hsp:43890:3.12.0.2;Parent=scaffold62|size550535:hit:23695:3.12.0.2;Target=jgi|Fracy1|195308|e_gw1.23.526.1 2 126 +;Gap=M375
scaffold62|size550535	blastx	protein_match	280145	280486	568	+	.	ID=scaffold62|size550535:hit:23696:3.12.0.2;Name=jgi|Thaps3|19623|gw1.6.598.1;score=568
scaffold62|size550535	blastx	match_part	280145	280486	568	+	.	ID=scaffold62|size550535:hsp:43891:3.12.0.2;Parent=scaffold62|size550535:hit:23696:3.12.0.2;Target=jgi|Thaps3|19623|gw1.6.598.1 1 114 +;Gap=M342
scaffold62|size550535	blastx	protein_match	280106	280486	538	+	.	ID=scaffold62|size550535:hit:23697:3.12.0.2;Name=jgi|Phatr2|11144|e_gw1.5.349.1;score=538
scaffold62|size550535	blastx	match_part	280106	280486	538	+	.	ID=scaffold62|size550535:hsp:43892:3.12.0.2;Parent=scaffold62|size550535:hit:23697:3.12.0.2;Target=jgi|Phatr2|11144|e_gw1.5.349.1 1 127 +;Gap=M381
scaffold62|size550535	blastx	protein_match	280136	280510	526	+	.	ID=scaffold62|size550535:hit:23698:3.12.0.2;Name=jgi|Fracy1|195308|e_gw1.23.526.1;score=526
scaffold62|size550535	blastx	match_part	280136	280510	526	+	.	ID=scaffold62|size550535:hsp:43893:3.12.0.2;Parent=scaffold62|size550535:hit:23698:3.12.0.2;Target=jgi|Fracy1|195308|e_gw1.23.526.1 2 126 +;Gap=M375
scaffold62|size550535	protein2genome	protein_match	205713	207577	2061	-	.	ID=scaffold62|size550535:hit:23699:3.12.0.2;Name=jgi|Phatr2|49168|estExt_fgenesh1_pg.C_chr_210047;score=2061
scaffold62|size550535	protein2genome	match_part	207377	207577	2061	-	.	ID=scaffold62|size550535:hsp:43894:3.12.0.2;Parent=scaffold62|size550535:hit:23699:3.12.0.2;Target=jgi|Phatr2|49168|estExt_fgenesh1_pg.C_chr_210047 1 67 +;Gap=M201
scaffold62|size550535	protein2genome	match_part	205713	207293	2061	-	.	ID=scaffold62|size550535:hsp:43895:3.12.0.2;Parent=scaffold62|size550535:hit:23699:3.12.0.2;Target=jgi|Phatr2|49168|estExt_fgenesh1_pg.C_chr_210047 68 597 +;Gap=M1581
scaffold62|size550535	protein2genome	protein_match	205896	207577	1031	-	.	ID=scaffold62|size550535:hit:23700:3.12.0.2;Name=jgi|Thaoce1|72353|rna31361;score=1031
scaffold62|size550535	protein2genome	match_part	207377	207577	1031	-	.	ID=scaffold62|size550535:hsp:43896:3.12.0.2;Parent=scaffold62|size550535:hit:23700:3.12.0.2;Target=jgi|Thaoce1|72353|rna31361 21 87 +;Gap=M201
scaffold62|size550535	protein2genome	match_part	205896	207293	1031	-	.	ID=scaffold62|size550535:hsp:43897:3.12.0.2;Parent=scaffold62|size550535:hit:23700:3.12.0.2;Target=jgi|Thaoce1|72353|rna31361 88 552 +;Gap=M1398
scaffold62|size550535	protein2genome	protein_match	208671	209699	1086	-	.	ID=scaffold62|size550535:hit:23701:3.12.0.2;Name=jgi|Fracy1|211799|estExt_Genewise1Plus.C_210004;score=1086
scaffold62|size550535	protein2genome	match_part	209211	209699	1086	-	.	ID=scaffold62|size550535:hsp:43898:3.12.0.2;Parent=scaffold62|size550535:hit:23701:3.12.0.2;Target=jgi|Fracy1|211799|estExt_Genewise1Plus.C_210004 118 282 +;Gap=M489
scaffold62|size550535	protein2genome	match_part	208671	209147	1086	-	.	ID=scaffold62|size550535:hsp:43899:3.12.0.2;Parent=scaffold62|size550535:hit:23701:3.12.0.2;Target=jgi|Fracy1|211799|estExt_Genewise1Plus.C_210004 283 438 +;Gap=M477
scaffold62|size550535	protein2genome	protein_match	208671	210078	1149	-	.	ID=scaffold62|size550535:hit:23702:3.12.0.2;Name=jgi|Phatr2|44391|estExt_fgenesh1_pg.C_chr_40166;score=1149
scaffold62|size550535	protein2genome	match_part	209920	210078	1149	-	.	ID=scaffold62|size550535:hsp:43900:3.12.0.2;Parent=scaffold62|size550535:hit:23702:3.12.0.2;Target=jgi|Phatr2|44391|estExt_fgenesh1_pg.C_chr_40166 50 102 +;Gap=M159
scaffold62|size550535	protein2genome	match_part	209213	209702	1149	-	.	ID=scaffold62|size550535:hsp:43901:3.12.0.2;Parent=scaffold62|size550535:hit:23702:3.12.0.2;Target=jgi|Phatr2|44391|estExt_fgenesh1_pg.C_chr_40166 103 264 +;Gap=M490
scaffold62|size550535	protein2genome	match_part	208671	209140	1149	-	.	ID=scaffold62|size550535:hsp:43902:3.12.0.2;Parent=scaffold62|size550535:hit:23702:3.12.0.2;Target=jgi|Phatr2|44391|estExt_fgenesh1_pg.C_chr_40166 265 418 +;Gap=M470
scaffold62|size550535	protein2genome	protein_match	209214	209540	538	-	.	ID=scaffold62|size550535:hit:23703:3.12.0.2;Name=jgi|Thaps3|268987|estExt_thaps1_ua_kg.C_chr_60011;score=538
scaffold62|size550535	protein2genome	match_part	209214	209540	538	-	.	ID=scaffold62|size550535:hsp:43903:3.12.0.2;Parent=scaffold62|size550535:hit:23703:3.12.0.2;Target=jgi|Thaps3|268987|estExt_thaps1_ua_kg.C_chr_60011 1 109 +;Gap=M327
scaffold62|size550535	protein2genome	protein_match	208671	209699	1083	-	.	ID=scaffold62|size550535:hit:23704:3.12.0.2;Name=jgi|Fracy1|277367|estExt_fgenesh2_pm.C_230134;score=1083
scaffold62|size550535	protein2genome	match_part	209211	209699	1083	-	.	ID=scaffold62|size550535:hsp:43904:3.12.0.2;Parent=scaffold62|size550535:hit:23704:3.12.0.2;Target=jgi|Fracy1|277367|estExt_fgenesh2_pm.C_230134 129 293 +;Gap=M489
scaffold62|size550535	protein2genome	match_part	208671	209147	1083	-	.	ID=scaffold62|size550535:hsp:43905:3.12.0.2;Parent=scaffold62|size550535:hit:23704:3.12.0.2;Target=jgi|Fracy1|277367|estExt_fgenesh2_pm.C_230134 294 449 +;Gap=M477
scaffold62|size550535	protein2genome	protein_match	208686	209060	499	-	.	ID=scaffold62|size550535:hit:23705:3.12.0.2;Name=jgi|Thaoce1|89046|rna21393;score=499
scaffold62|size550535	protein2genome	match_part	208686	209060	499	-	.	ID=scaffold62|size550535:hsp:43906:3.12.0.2;Parent=scaffold62|size550535:hit:23705:3.12.0.2;Target=jgi|Thaoce1|89046|rna21393 1 124 +;Gap=M375
scaffold62|size550535	protein2genome	protein_match	210558	211635	1290	+	.	ID=scaffold62|size550535:hit:23706:3.12.0.2;Name=jgi|Thaoce1|70263|rna14963;score=1290
scaffold62|size550535	protein2genome	match_part	210558	210752	1290	+	.	ID=scaffold62|size550535:hsp:43907:3.12.0.2;Parent=scaffold62|size550535:hit:23706:3.12.0.2;Target=jgi|Thaoce1|70263|rna14963 1 70 +;Gap=M195
scaffold62|size550535	protein2genome	match_part	210826	210934	1290	+	.	ID=scaffold62|size550535:hsp:43908:3.12.0.2;Parent=scaffold62|size550535:hit:23706:3.12.0.2;Target=jgi|Thaoce1|70263|rna14963 71 106 +;Gap=M109
scaffold62|size550535	protein2genome	match_part	210968	211635	1290	+	.	ID=scaffold62|size550535:hsp:43909:3.12.0.2;Parent=scaffold62|size550535:hit:23706:3.12.0.2;Target=jgi|Thaoce1|70263|rna14963 107 332 +;Gap=M668
scaffold62|size550535	protein2genome	protein_match	210558	211635	1015	+	.	ID=scaffold62|size550535:hit:23707:3.12.0.2;Name=jgi|Fracy1|272161|estExt_fgenesh2_kg.C_390065;score=1015
scaffold62|size550535	protein2genome	match_part	210558	210752	1015	+	.	ID=scaffold62|size550535:hsp:43910:3.12.0.2;Parent=scaffold62|size550535:hit:23707:3.12.0.2;Target=jgi|Fracy1|272161|estExt_fgenesh2_kg.C_390065 1 65 +;Gap=M195
scaffold62|size550535	protein2genome	match_part	210826	211018	1015	+	.	ID=scaffold62|size550535:hsp:43911:3.12.0.2;Parent=scaffold62|size550535:hit:23707:3.12.0.2;Target=jgi|Fracy1|272161|estExt_fgenesh2_kg.C_390065 66 129 +;Gap=M193
scaffold62|size550535	protein2genome	match_part	211061	211635	1015	+	.	ID=scaffold62|size550535:hsp:43912:3.12.0.2;Parent=scaffold62|size550535:hit:23707:3.12.0.2;Target=jgi|Fracy1|272161|estExt_fgenesh2_kg.C_390065 130 322 +;Gap=M575
scaffold62|size550535	protein2genome	protein_match	210558	211635	977	+	.	ID=scaffold62|size550535:hit:23708:3.12.0.2;Name=jgi|Phatr2|42302|fgenesh1_pm.C_chr_22000016;score=977
scaffold62|size550535	protein2genome	match_part	210558	210752	977	+	.	ID=scaffold62|size550535:hsp:43913:3.12.0.2;Parent=scaffold62|size550535:hit:23708:3.12.0.2;Target=jgi|Phatr2|42302|fgenesh1_pm.C_chr_22000016 1 65 +;Gap=M195
scaffold62|size550535	protein2genome	match_part	210826	210934	977	+	.	ID=scaffold62|size550535:hsp:43914:3.12.0.2;Parent=scaffold62|size550535:hit:23708:3.12.0.2;Target=jgi|Phatr2|42302|fgenesh1_pm.C_chr_22000016 66 100 +;Gap=M109
scaffold62|size550535	protein2genome	match_part	211061	211635	977	+	.	ID=scaffold62|size550535:hsp:43915:3.12.0.2;Parent=scaffold62|size550535:hit:23708:3.12.0.2;Target=jgi|Phatr2|42302|fgenesh1_pm.C_chr_22000016 101 289 +;Gap=M575
scaffold62|size550535	protein2genome	protein_match	210558	211635	928	+	.	ID=scaffold62|size550535:hit:23709:3.12.0.2;Name=jgi|Fracy1|268990|estExt_fgenesh2_kg.C_60120;score=928
scaffold62|size550535	protein2genome	match_part	210558	210752	928	+	.	ID=scaffold62|size550535:hsp:43916:3.12.0.2;Parent=scaffold62|size550535:hit:23709:3.12.0.2;Target=jgi|Fracy1|268990|estExt_fgenesh2_kg.C_60120 1 65 +;Gap=M195
scaffold62|size550535	protein2genome	match_part	210826	211018	928	+	.	ID=scaffold62|size550535:hsp:43917:3.12.0.2;Parent=scaffold62|size550535:hit:23709:3.12.0.2;Target=jgi|Fracy1|268990|estExt_fgenesh2_kg.C_60120 66 129 +;Gap=M193
scaffold62|size550535	protein2genome	match_part	211061	211245	928	+	.	ID=scaffold62|size550535:hsp:43918:3.12.0.2;Parent=scaffold62|size550535:hit:23709:3.12.0.2;Target=jgi|Fracy1|268990|estExt_fgenesh2_kg.C_60120 130 191 +;Gap=M185
scaffold62|size550535	protein2genome	match_part	211279	211635	928	+	.	ID=scaffold62|size550535:hsp:43919:3.12.0.2;Parent=scaffold62|size550535:hit:23709:3.12.0.2;Target=jgi|Fracy1|268990|estExt_fgenesh2_kg.C_60120 192 311 +;Gap=M357
scaffold62|size550535	protein2genome	protein_match	210558	210752	271	+	.	ID=scaffold62|size550535:hit:23710:3.12.0.2;Name=jgi|Thaoce1|81639|rna26120;score=271
scaffold62|size550535	protein2genome	match_part	210558	210752	271	+	.	ID=scaffold62|size550535:hsp:43920:3.12.0.2;Parent=scaffold62|size550535:hit:23710:3.12.0.2;Target=jgi|Thaoce1|81639|rna26120 19 88 +;Gap=M195
scaffold62|size550535	protein2genome	protein_match	210558	211635	1327	+	.	ID=scaffold62|size550535:hit:23711:3.12.0.2;Name=jgi|Thaps3|17145|gw1.6.420.1;score=1327
scaffold62|size550535	protein2genome	match_part	210558	210752	1327	+	.	ID=scaffold62|size550535:hsp:43921:3.12.0.2;Parent=scaffold62|size550535:hit:23711:3.12.0.2;Target=jgi|Thaps3|17145|gw1.6.420.1 1 65 +;Gap=M195
scaffold62|size550535	protein2genome	match_part	210826	210898	1327	+	.	ID=scaffold62|size550535:hsp:43922:3.12.0.2;Parent=scaffold62|size550535:hit:23711:3.12.0.2;Target=jgi|Thaps3|17145|gw1.6.420.1 66 89 +;Gap=M73
scaffold62|size550535	protein2genome	match_part	211049	211635	1327	+	.	ID=scaffold62|size550535:hsp:43923:3.12.0.2;Parent=scaffold62|size550535:hit:23711:3.12.0.2;Target=jgi|Thaps3|17145|gw1.6.420.1 90 286 +;Gap=M587
scaffold62|size550535	protein2genome	protein_match	247995	248147	151	+	.	ID=scaffold62|size550535:hit:23712:3.12.0.2;Name=jgi|Fracy1|169307|estExt_Genewise1.C_60300;score=151
scaffold62|size550535	protein2genome	match_part	247995	248147	151	+	.	ID=scaffold62|size550535:hsp:43924:3.12.0.2;Parent=scaffold62|size550535:hit:23712:3.12.0.2;Target=jgi|Fracy1|169307|estExt_Genewise1.C_60300 45 95 +;Gap=M153
scaffold62|size550535	protein2genome	protein_match	247992	248147	159	+	.	ID=scaffold62|size550535:hit:23713:3.12.0.2;Name=jgi|Phatr2|16843|e_gw1.29.103.1;score=159
scaffold62|size550535	protein2genome	match_part	247992	248147	159	+	.	ID=scaffold62|size550535:hsp:43925:3.12.0.2;Parent=scaffold62|size550535:hit:23713:3.12.0.2;Target=jgi|Phatr2|16843|e_gw1.29.103.1 51 102 +;Gap=M156
scaffold62|size550535	protein2genome	protein_match	247992	248141	156	+	.	ID=scaffold62|size550535:hit:23714:3.12.0.2;Name=jgi|Thaps3|2084|fgenesh1_pg.C_chr_2000039;score=156
scaffold62|size550535	protein2genome	match_part	247992	248141	156	+	.	ID=scaffold62|size550535:hsp:43926:3.12.0.2;Parent=scaffold62|size550535:hit:23714:3.12.0.2;Target=jgi|Thaps3|2084|fgenesh1_pg.C_chr_2000039 44 93 +;Gap=M150
scaffold62|size550535	protein2genome	protein_match	247995	248147	151	+	.	ID=scaffold62|size550535:hit:23715:3.12.0.2;Name=jgi|Fracy1|174718|estExt_Genewise1.C_390001;score=151
scaffold62|size550535	protein2genome	match_part	247995	248147	151	+	.	ID=scaffold62|size550535:hsp:43927:3.12.0.2;Parent=scaffold62|size550535:hit:23715:3.12.0.2;Target=jgi|Fracy1|174718|estExt_Genewise1.C_390001 45 95 +;Gap=M153
scaffold62|size550535	protein2genome	protein_match	248623	249015	479	-	.	ID=scaffold62|size550535:hit:23716:3.12.0.2;Name=jgi|Thaps3|29950|estExt_Genewise1.C_chr_140052;score=479
scaffold62|size550535	protein2genome	match_part	248623	249015	479	-	.	ID=scaffold62|size550535:hsp:43928:3.12.0.2;Parent=scaffold62|size550535:hit:23716:3.12.0.2;Target=jgi|Thaps3|29950|estExt_Genewise1.C_chr_140052 1 131 +;Gap=M393
scaffold62|size550535	protein2genome	protein_match	248623	249015	475	-	.	ID=scaffold62|size550535:hit:23717:3.12.0.2;Name=jgi|Thaps3|35245|e_gw1.7.493.1;score=475
scaffold62|size550535	protein2genome	match_part	248623	249015	475	-	.	ID=scaffold62|size550535:hsp:43929:3.12.0.2;Parent=scaffold62|size550535:hit:23717:3.12.0.2;Target=jgi|Thaps3|35245|e_gw1.7.493.1 1 131 +;Gap=M393
scaffold62|size550535	protein2genome	protein_match	248623	248997	443	-	.	ID=scaffold62|size550535:hit:23718:3.12.0.2;Name=jgi|Fracy1|193629|e_gw1.19.425.1;score=443
scaffold62|size550535	protein2genome	match_part	248623	248997	443	-	.	ID=scaffold62|size550535:hsp:43930:3.12.0.2;Parent=scaffold62|size550535:hit:23718:3.12.0.2;Target=jgi|Fracy1|193629|e_gw1.19.425.1 1 125 +;Gap=M375
scaffold62|size550535	protein2genome	protein_match	248623	249015	308	-	.	ID=scaffold62|size550535:hit:23719:3.12.0.2;Name=jgi|Thaoce1|85013|rna15692;score=308
scaffold62|size550535	protein2genome	match_part	248623	249015	308	-	.	ID=scaffold62|size550535:hsp:43931:3.12.0.2;Parent=scaffold62|size550535:hit:23719:3.12.0.2;Target=jgi|Thaoce1|85013|rna15692 1 134 +;Gap=M393
scaffold62|size550535	protein2genome	protein_match	248623	248958	232	-	.	ID=scaffold62|size550535:hit:23720:3.12.0.2;Name=jgi|Thaoce1|98983|rna6913;score=232
scaffold62|size550535	protein2genome	match_part	248623	248958	232	-	.	ID=scaffold62|size550535:hsp:43932:3.12.0.2;Parent=scaffold62|size550535:hit:23720:3.12.0.2;Target=jgi|Thaoce1|98983|rna6913 30 142 +;Gap=M336
scaffold62|size550535	protein2genome	protein_match	248623	249015	475	-	.	ID=scaffold62|size550535:hit:23721:3.12.0.2;Name=jgi|Phatr2|50872|estExt_fgenesh1_pm.C_chr_60028;score=475
scaffold62|size550535	protein2genome	match_part	248623	249015	475	-	.	ID=scaffold62|size550535:hsp:43933:3.12.0.2;Parent=scaffold62|size550535:hit:23721:3.12.0.2;Target=jgi|Phatr2|50872|estExt_fgenesh1_pm.C_chr_60028 1 131 +;Gap=M393
scaffold62|size550535	protein2genome	protein_match	248623	249015	475	-	.	ID=scaffold62|size550535:hit:23722:3.12.0.2;Name=jgi|Fracy1|180255|e_gw1.2.1154.1;score=475
scaffold62|size550535	protein2genome	match_part	248623	249015	475	-	.	ID=scaffold62|size550535:hsp:43934:3.12.0.2;Parent=scaffold62|size550535:hit:23722:3.12.0.2;Target=jgi|Fracy1|180255|e_gw1.2.1154.1 1 131 +;Gap=M393
scaffold62|size550535	protein2genome	protein_match	248623	248961	408	-	.	ID=scaffold62|size550535:hit:23723:3.12.0.2;Name=jgi|Thaoce1|79894|rna17584;score=408
scaffold62|size550535	protein2genome	match_part	248623	248961	408	-	.	ID=scaffold62|size550535:hsp:43935:3.12.0.2;Parent=scaffold62|size550535:hit:23723:3.12.0.2;Target=jgi|Thaoce1|79894|rna17584 50 162 +;Gap=M339
scaffold62|size550535	protein2genome	protein_match	248623	249018	475	-	.	ID=scaffold62|size550535:hit:23724:3.12.0.2;Name=jgi|Thaoce1|99046|rna23343;score=475
scaffold62|size550535	protein2genome	match_part	248623	249018	475	-	.	ID=scaffold62|size550535:hsp:43936:3.12.0.2;Parent=scaffold62|size550535:hit:23724:3.12.0.2;Target=jgi|Thaoce1|99046|rna23343 73 204 +;Gap=M396
scaffold62|size550535	protein2genome	protein_match	248623	249015	475	-	.	ID=scaffold62|size550535:hit:23725:3.12.0.2;Name=jgi|Thaps3|36811|e_gw1.12.208.1;score=475
scaffold62|size550535	protein2genome	match_part	248623	249015	475	-	.	ID=scaffold62|size550535:hsp:43937:3.12.0.2;Parent=scaffold62|size550535:hit:23725:3.12.0.2;Target=jgi|Thaps3|36811|e_gw1.12.208.1 1 131 +;Gap=M393
scaffold62|size550535	protein2genome	protein_match	248623	249015	475	-	.	ID=scaffold62|size550535:hit:23726:3.12.0.2;Name=jgi|Thaps3|3183|fgenesh1_pg.C_chr_3000117;score=475
scaffold62|size550535	protein2genome	match_part	248623	249015	475	-	.	ID=scaffold62|size550535:hsp:43938:3.12.0.2;Parent=scaffold62|size550535:hit:23726:3.12.0.2;Target=jgi|Thaps3|3183|fgenesh1_pg.C_chr_3000117 1 131 +;Gap=M393
scaffold62|size550535	protein2genome	protein_match	248623	249015	475	-	.	ID=scaffold62|size550535:hit:23727:3.12.0.2;Name=jgi|Fracy1|191802|e_gw1.13.282.1;score=475
scaffold62|size550535	protein2genome	match_part	248623	249015	475	-	.	ID=scaffold62|size550535:hsp:43939:3.12.0.2;Parent=scaffold62|size550535:hit:23727:3.12.0.2;Target=jgi|Fracy1|191802|e_gw1.13.282.1 1 131 +;Gap=M393
scaffold62|size550535	protein2genome	protein_match	248623	249015	475	-	.	ID=scaffold62|size550535:hit:23728:3.12.0.2;Name=jgi|Fracy1|179014|e_gw1.1.2140.1;score=475
scaffold62|size550535	protein2genome	match_part	248623	249015	475	-	.	ID=scaffold62|size550535:hsp:43940:3.12.0.2;Parent=scaffold62|size550535:hit:23728:3.12.0.2;Target=jgi|Fracy1|179014|e_gw1.1.2140.1 1 131 +;Gap=M393
scaffold62|size550535	protein2genome	protein_match	248785	248922	137	-	.	ID=scaffold62|size550535:hit:23729:3.12.0.2;Name=jgi|Thaoce1|81816|rna18698;score=137
scaffold62|size550535	protein2genome	match_part	248785	248922	137	-	.	ID=scaffold62|size550535:hsp:43941:3.12.0.2;Parent=scaffold62|size550535:hit:23729:3.12.0.2;Target=jgi|Thaoce1|81816|rna18698 32 77 +;Gap=M138
scaffold62|size550535	protein2genome	protein_match	248623	249015	479	-	.	ID=scaffold62|size550535:hit:23730:3.12.0.2;Name=jgi|Fracy1|220288|fgenesh2_kg.21_%2523_12_%2523_379_1_CCUX_EXTA;score=479
scaffold62|size550535	protein2genome	match_part	248623	249015	479	-	.	ID=scaffold62|size550535:hsp:43942:3.12.0.2;Parent=scaffold62|size550535:hit:23730:3.12.0.2;Target=jgi|Fracy1|220288|fgenesh2_kg.21_%252523_12_%252523_379_1_CCUX_EXTA 1 131 +;Gap=M393
scaffold62|size550535	protein2genome	protein_match	248623	249015	475	-	.	ID=scaffold62|size550535:hit:23731:3.12.0.2;Name=jgi|Thaps3|586|fgenesh1_pm.C_chr_7000024;score=475
scaffold62|size550535	protein2genome	match_part	248623	249015	475	-	.	ID=scaffold62|size550535:hsp:43943:3.12.0.2;Parent=scaffold62|size550535:hit:23731:3.12.0.2;Target=jgi|Thaps3|586|fgenesh1_pm.C_chr_7000024 1 131 +;Gap=M393
scaffold62|size550535	protein2genome	protein_match	248623	249015	475	-	.	ID=scaffold62|size550535:hit:23732:3.12.0.2;Name=jgi|Phatr2|11841|e_gw1.6.309.1;score=475
scaffold62|size550535	protein2genome	match_part	248623	249015	475	-	.	ID=scaffold62|size550535:hsp:43944:3.12.0.2;Parent=scaffold62|size550535:hit:23732:3.12.0.2;Target=jgi|Phatr2|11841|e_gw1.6.309.1 1 131 +;Gap=M393
scaffold62|size550535	protein2genome	protein_match	248623	249015	475	-	.	ID=scaffold62|size550535:hit:23733:3.12.0.2;Name=jgi|Fracy1|179229|e_gw1.1.2189.1;score=475
scaffold62|size550535	protein2genome	match_part	248623	249015	475	-	.	ID=scaffold62|size550535:hsp:43945:3.12.0.2;Parent=scaffold62|size550535:hit:23733:3.12.0.2;Target=jgi|Fracy1|179229|e_gw1.1.2189.1 1 131 +;Gap=M393
scaffold62|size550535	protein2genome	protein_match	248623	248931	257	-	.	ID=scaffold62|size550535:hit:23734:3.12.0.2;Name=jgi|Thaoce1|73067|rna16278;score=257
scaffold62|size550535	protein2genome	match_part	248623	248931	257	-	.	ID=scaffold62|size550535:hsp:43946:3.12.0.2;Parent=scaffold62|size550535:hit:23734:3.12.0.2;Target=jgi|Thaoce1|73067|rna16278 93 200 +;Gap=M309
scaffold62|size550535	protein2genome	protein_match	248623	248889	247	-	.	ID=scaffold62|size550535:hit:23735:3.12.0.2;Name=jgi|Fracy1|169307|estExt_Genewise1.C_60300;score=247
scaffold62|size550535	protein2genome	match_part	248623	248889	247	-	.	ID=scaffold62|size550535:hsp:43947:3.12.0.2;Parent=scaffold62|size550535:hit:23735:3.12.0.2;Target=jgi|Fracy1|169307|estExt_Genewise1.C_60300 2 91 +;Gap=M267
scaffold62|size550535	protein2genome	protein_match	248623	248922	280	-	.	ID=scaffold62|size550535:hit:23736:3.12.0.2;Name=jgi|Thaoce1|94838|rna30297;score=280
scaffold62|size550535	protein2genome	match_part	248623	248922	280	-	.	ID=scaffold62|size550535:hsp:43948:3.12.0.2;Parent=scaffold62|size550535:hit:23736:3.12.0.2;Target=jgi|Thaoce1|94838|rna30297 59 160 +;Gap=M300
scaffold62|size550535	protein2genome	protein_match	248623	248907	250	-	.	ID=scaffold62|size550535:hit:23737:3.12.0.2;Name=jgi|Phatr2|16843|e_gw1.29.103.1;score=250
scaffold62|size550535	protein2genome	match_part	248623	248907	250	-	.	ID=scaffold62|size550535:hsp:43949:3.12.0.2;Parent=scaffold62|size550535:hit:23737:3.12.0.2;Target=jgi|Phatr2|16843|e_gw1.29.103.1 3 98 +;Gap=M285
scaffold62|size550535	protein2genome	protein_match	248623	248889	237	-	.	ID=scaffold62|size550535:hit:23738:3.12.0.2;Name=jgi|Thaps3|2084|fgenesh1_pg.C_chr_2000039;score=237
scaffold62|size550535	protein2genome	match_part	248623	248889	237	-	.	ID=scaffold62|size550535:hsp:43950:3.12.0.2;Parent=scaffold62|size550535:hit:23738:3.12.0.2;Target=jgi|Thaps3|2084|fgenesh1_pg.C_chr_2000039 2 91 +;Gap=M267
scaffold62|size550535	protein2genome	protein_match	248623	249015	479	-	.	ID=scaffold62|size550535:hit:23739:3.12.0.2;Name=jgi|Fracy1|212317|estExt_Genewise1Plus.C_230534;score=479
scaffold62|size550535	protein2genome	match_part	248623	249015	479	-	.	ID=scaffold62|size550535:hsp:43951:3.12.0.2;Parent=scaffold62|size550535:hit:23739:3.12.0.2;Target=jgi|Fracy1|212317|estExt_Genewise1Plus.C_230534 1 131 +;Gap=M393
scaffold62|size550535	protein2genome	protein_match	248623	249015	475	-	.	ID=scaffold62|size550535:hit:23740:3.12.0.2;Name=jgi|Thaps3|35404|e_gw1.7.488.1;score=475
scaffold62|size550535	protein2genome	match_part	248623	249015	475	-	.	ID=scaffold62|size550535:hsp:43952:3.12.0.2;Parent=scaffold62|size550535:hit:23740:3.12.0.2;Target=jgi|Thaps3|35404|e_gw1.7.488.1 1 131 +;Gap=M393
scaffold62|size550535	protein2genome	protein_match	248623	249015	475	-	.	ID=scaffold62|size550535:hit:23741:3.12.0.2;Name=jgi|Thaoce1|100981|rna15609;score=475
scaffold62|size550535	protein2genome	match_part	248623	249015	475	-	.	ID=scaffold62|size550535:hsp:43953:3.12.0.2;Parent=scaffold62|size550535:hit:23741:3.12.0.2;Target=jgi|Thaoce1|100981|rna15609 1 131 +;Gap=M393
scaffold62|size550535	protein2genome	protein_match	248623	249015	273	-	.	ID=scaffold62|size550535:hit:23742:3.12.0.2;Name=jgi|Thaoce1|76619|rna25610;score=273
scaffold62|size550535	protein2genome	match_part	248623	249015	273	-	.	ID=scaffold62|size550535:hsp:43954:3.12.0.2;Parent=scaffold62|size550535:hit:23742:3.12.0.2;Target=jgi|Thaoce1|76619|rna25610 1 130 +;Gap=M393
scaffold62|size550535	protein2genome	protein_match	248623	248889	247	-	.	ID=scaffold62|size550535:hit:23743:3.12.0.2;Name=jgi|Fracy1|174718|estExt_Genewise1.C_390001;score=247
scaffold62|size550535	protein2genome	match_part	248623	248889	247	-	.	ID=scaffold62|size550535:hsp:43955:3.12.0.2;Parent=scaffold62|size550535:hit:23743:3.12.0.2;Target=jgi|Fracy1|174718|estExt_Genewise1.C_390001 2 91 +;Gap=M267
scaffold62|size550535	protein2genome	protein_match	248623	249015	475	-	.	ID=scaffold62|size550535:hit:23744:3.12.0.2;Name=jgi|Phatr2|50695|estExt_fgenesh1_pm.C_chr_10060;score=475
scaffold62|size550535	protein2genome	match_part	248623	249015	475	-	.	ID=scaffold62|size550535:hsp:43956:3.12.0.2;Parent=scaffold62|size550535:hit:23744:3.12.0.2;Target=jgi|Phatr2|50695|estExt_fgenesh1_pm.C_chr_10060 1 131 +;Gap=M393
scaffold62|size550535	protein2genome	protein_match	248623	249015	475	-	.	ID=scaffold62|size550535:hit:23745:3.12.0.2;Name=jgi|Fracy1|203578|e_gw1.93.88.1;score=475
scaffold62|size550535	protein2genome	match_part	248623	249015	475	-	.	ID=scaffold62|size550535:hsp:43957:3.12.0.2;Parent=scaffold62|size550535:hit:23745:3.12.0.2;Target=jgi|Fracy1|203578|e_gw1.93.88.1 1 131 +;Gap=M393
scaffold62|size550535	protein2genome	protein_match	248623	248811	184	-	.	ID=scaffold62|size550535:hit:23746:3.12.0.2;Name=jgi|Thaoce1|76530|rna8344;score=184
scaffold62|size550535	protein2genome	match_part	248623	248811	184	-	.	ID=scaffold62|size550535:hsp:43958:3.12.0.2;Parent=scaffold62|size550535:hit:23746:3.12.0.2;Target=jgi|Thaoce1|76530|rna8344 57 119 +;Gap=M189
scaffold62|size550535	protein2genome	protein_match	248623	249015	475	-	.	ID=scaffold62|size550535:hit:23747:3.12.0.2;Name=jgi|Thaps3|37432|e_gw1.14.268.1;score=475
scaffold62|size550535	protein2genome	match_part	248623	249015	475	-	.	ID=scaffold62|size550535:hsp:43959:3.12.0.2;Parent=scaffold62|size550535:hit:23747:3.12.0.2;Target=jgi|Thaps3|37432|e_gw1.14.268.1 1 131 +;Gap=M393
scaffold62|size550535	protein2genome	protein_match	248623	248910	300	-	.	ID=scaffold62|size550535:hit:23748:3.12.0.2;Name=jgi|Thaoce1|76561|rna20632;score=300
scaffold62|size550535	protein2genome	match_part	248623	248910	300	-	.	ID=scaffold62|size550535:hsp:43960:3.12.0.2;Parent=scaffold62|size550535:hit:23748:3.12.0.2;Target=jgi|Thaoce1|76561|rna20632 48 143 +;Gap=M288
scaffold62|size550535	protein2genome	protein_match	248623	249015	477	-	.	ID=scaffold62|size550535:hit:23749:3.12.0.2;Name=jgi|Phatr2|21239|estExt_gwp_gw1.C_chr_120035;score=477
scaffold62|size550535	protein2genome	match_part	248623	249015	477	-	.	ID=scaffold62|size550535:hsp:43961:3.12.0.2;Parent=scaffold62|size550535:hit:23749:3.12.0.2;Target=jgi|Phatr2|21239|estExt_gwp_gw1.C_chr_120035 1 131 +;Gap=M393
scaffold62|size550535	protein2genome	protein_match	248623	249015	475	-	.	ID=scaffold62|size550535:hit:23750:3.12.0.2;Name=jgi|Fracy1|203603|e_gw1.93.48.1;score=475
scaffold62|size550535	protein2genome	match_part	248623	249015	475	-	.	ID=scaffold62|size550535:hsp:43962:3.12.0.2;Parent=scaffold62|size550535:hit:23750:3.12.0.2;Target=jgi|Fracy1|203603|e_gw1.93.48.1 1 131 +;Gap=M393
scaffold62|size550535	protein2genome	protein_match	248623	248955	398	-	.	ID=scaffold62|size550535:hit:23751:3.12.0.2;Name=jgi|Thaoce1|84232|rna29988;score=398
scaffold62|size550535	protein2genome	match_part	248623	248955	398	-	.	ID=scaffold62|size550535:hsp:43963:3.12.0.2;Parent=scaffold62|size550535:hit:23751:3.12.0.2;Target=jgi|Thaoce1|84232|rna29988 57 167 +;Gap=M333
scaffold62|size550535	protein2genome	protein_match	258183	259778	1058	+	.	ID=scaffold62|size550535:hit:23752:3.12.0.2;Name=jgi|Thaoce1|103615|rna26178;score=1058
scaffold62|size550535	protein2genome	match_part	258183	259778	1058	+	.	ID=scaffold62|size550535:hsp:43964:3.12.0.2;Parent=scaffold62|size550535:hit:23752:3.12.0.2;Target=jgi|Thaoce1|103615|rna26178 6 546 +;Gap=M1596
scaffold62|size550535	protein2genome	protein_match	259107	259292	200	+	.	ID=scaffold62|size550535:hit:23753:3.12.0.2;Name=jgi|Thaoce1|88513|rna20666;score=200
scaffold62|size550535	protein2genome	match_part	259107	259292	200	+	.	ID=scaffold62|size550535:hsp:43965:3.12.0.2;Parent=scaffold62|size550535:hit:23753:3.12.0.2;Target=jgi|Thaoce1|88513|rna20666 5 66 +;Gap=M186
scaffold62|size550535	protein2genome	protein_match	258811	259757	530	+	.	ID=scaffold62|size550535:hit:23754:3.12.0.2;Name=jgi|Thaoce1|97784|rna17630;score=530
scaffold62|size550535	protein2genome	match_part	258811	259757	530	+	.	ID=scaffold62|size550535:hsp:43966:3.12.0.2;Parent=scaffold62|size550535:hit:23754:3.12.0.2;Target=jgi|Thaoce1|97784|rna17630 98 423 +;Gap=M947
scaffold62|size550535	protein2genome	protein_match	259197	259778	358	+	.	ID=scaffold62|size550535:hit:23755:3.12.0.2;Name=jgi|Thaoce1|97824|rna13427;score=358
scaffold62|size550535	protein2genome	match_part	259197	259778	358	+	.	ID=scaffold62|size550535:hsp:43967:3.12.0.2;Parent=scaffold62|size550535:hit:23755:3.12.0.2;Target=jgi|Thaoce1|97824|rna13427 1 202 +;Gap=M582
scaffold62|size550535	protein2genome	protein_match	258982	259445	305	+	.	ID=scaffold62|size550535:hit:23756:3.12.0.2;Name=jgi|Thaoce1|98954|rna23525;score=305
scaffold62|size550535	protein2genome	match_part	258982	259445	305	+	.	ID=scaffold62|size550535:hsp:43968:3.12.0.2;Parent=scaffold62|size550535:hit:23756:3.12.0.2;Target=jgi|Thaoce1|98954|rna23525 60 220 +;Gap=M464
scaffold62|size550535	protein2genome	protein_match	259018	259313	249	+	.	ID=scaffold62|size550535:hit:23757:3.12.0.2;Name=jgi|Thaoce1|86774|rna20037;score=249
scaffold62|size550535	protein2genome	match_part	259018	259313	249	+	.	ID=scaffold62|size550535:hsp:43969:3.12.0.2;Parent=scaffold62|size550535:hit:23757:3.12.0.2;Target=jgi|Thaoce1|86774|rna20037 26 124 +;Gap=M296
scaffold62|size550535	protein2genome	protein_match	259359	259742	244	+	.	ID=scaffold62|size550535:hit:23758:3.12.0.2;Name=jgi|Thaoce1|70084|rna8159;score=244
scaffold62|size550535	protein2genome	match_part	259359	259742	244	+	.	ID=scaffold62|size550535:hsp:43970:3.12.0.2;Parent=scaffold62|size550535:hit:23758:3.12.0.2;Target=jgi|Thaoce1|70084|rna8159 5 134 +;Gap=M384
scaffold62|size550535	protein2genome	protein_match	259155	259775	391	+	.	ID=scaffold62|size550535:hit:23759:3.12.0.2;Name=jgi|Thaoce1|89896|rna28933;score=391
scaffold62|size550535	protein2genome	match_part	259155	259775	391	+	.	ID=scaffold62|size550535:hsp:43971:3.12.0.2;Parent=scaffold62|size550535:hit:23759:3.12.0.2;Target=jgi|Thaoce1|89896|rna28933 26 240 +;Gap=M621
scaffold62|size550535	protein2genome	protein_match	259107	259640	330	+	.	ID=scaffold62|size550535:hit:23760:3.12.0.2;Name=jgi|Thaoce1|87356|rna32147;score=330
scaffold62|size550535	protein2genome	match_part	259107	259640	330	+	.	ID=scaffold62|size550535:hsp:43972:3.12.0.2;Parent=scaffold62|size550535:hit:23760:3.12.0.2;Target=jgi|Thaoce1|87356|rna32147 5 190 +;Gap=M534
scaffold62|size550535	protein2genome	protein_match	258982	259292	286	+	.	ID=scaffold62|size550535:hit:23761:3.12.0.2;Name=jgi|Thaoce1|81686|rna21446;score=286
scaffold62|size550535	protein2genome	match_part	258982	259292	286	+	.	ID=scaffold62|size550535:hsp:43973:3.12.0.2;Parent=scaffold62|size550535:hit:23761:3.12.0.2;Target=jgi|Thaoce1|81686|rna21446 10 113 +;Gap=M311
scaffold62|size550535	protein2genome	protein_match	259107	259778	424	+	.	ID=scaffold62|size550535:hit:23762:3.12.0.2;Name=jgi|Thaoce1|70328|rna5153;score=424
scaffold62|size550535	protein2genome	match_part	259107	259778	424	+	.	ID=scaffold62|size550535:hsp:43974:3.12.0.2;Parent=scaffold62|size550535:hit:23762:3.12.0.2;Target=jgi|Thaoce1|70328|rna5153 5 232 +;Gap=M672
scaffold62|size550535	protein2genome	protein_match	258432	258831	332	+	.	ID=scaffold62|size550535:hit:23763:3.12.0.2;Name=jgi|Thaoce1|102850|rna221;score=332
scaffold62|size550535	protein2genome	match_part	258432	258831	332	+	.	ID=scaffold62|size550535:hsp:43975:3.12.0.2;Parent=scaffold62|size550535:hit:23763:3.12.0.2;Target=jgi|Thaoce1|102850|rna221 28 161 +;Gap=M400
scaffold62|size550535	protein2genome	protein_match	258887	259119	123	+	.	ID=scaffold62|size550535:hit:23764:3.12.0.2;Name=jgi|Thaoce1|81358|rna14737;score=123
scaffold62|size550535	protein2genome	match_part	258887	259119	123	+	.	ID=scaffold62|size550535:hsp:43976:3.12.0.2;Parent=scaffold62|size550535:hit:23764:3.12.0.2;Target=jgi|Thaoce1|81358|rna14737 8 85 +;Gap=M233
scaffold62|size550535	protein2genome	protein_match	258234	258666	367	+	.	ID=scaffold62|size550535:hit:23765:3.12.0.2;Name=jgi|Thaoce1|83839|rna5677;score=367
scaffold62|size550535	protein2genome	match_part	258234	258666	367	+	.	ID=scaffold62|size550535:hsp:43977:3.12.0.2;Parent=scaffold62|size550535:hit:23765:3.12.0.2;Target=jgi|Thaoce1|83839|rna5677 3 146 +;Gap=M433
scaffold62|size550535	protein2genome	protein_match	258860	259184	197	+	.	ID=scaffold62|size550535:hit:23766:3.12.0.2;Name=jgi|Thaoce1|85590|rna20583;score=197
scaffold62|size550535	protein2genome	match_part	258860	259184	197	+	.	ID=scaffold62|size550535:hsp:43978:3.12.0.2;Parent=scaffold62|size550535:hit:23766:3.12.0.2;Target=jgi|Thaoce1|85590|rna20583 51 159 +;Gap=M325
scaffold62|size550535	protein2genome	protein_match	258736	259059	177	+	.	ID=scaffold62|size550535:hit:23767:3.12.0.2;Name=jgi|Thaoce1|99561|rna9736;score=177
scaffold62|size550535	protein2genome	match_part	258736	259059	177	+	.	ID=scaffold62|size550535:hsp:43979:3.12.0.2;Parent=scaffold62|size550535:hit:23767:3.12.0.2;Target=jgi|Thaoce1|99561|rna9736 68 175 +;Gap=M324
scaffold62|size550535	protein2genome	protein_match	259492	259778	236	+	.	ID=scaffold62|size550535:hit:23768:3.12.0.2;Name=jgi|Thaoce1|80242|rna1523;score=236
scaffold62|size550535	protein2genome	match_part	259492	259778	236	+	.	ID=scaffold62|size550535:hsp:43980:3.12.0.2;Parent=scaffold62|size550535:hit:23768:3.12.0.2;Target=jgi|Thaoce1|80242|rna1523 62 157 +;Gap=M287
scaffold62|size550535	protein2genome	protein_match	268037	268591	299	-	.	ID=scaffold62|size550535:hit:23769:3.12.0.2;Name=jgi|Fracy1|197179|e_gw1.31.60.1;score=299
scaffold62|size550535	protein2genome	match_part	268037	268591	299	-	.	ID=scaffold62|size550535:hsp:43981:3.12.0.2;Parent=scaffold62|size550535:hit:23769:3.12.0.2;Target=jgi|Fracy1|197179|e_gw1.31.60.1 107 289 +;Gap=M555
scaffold62|size550535	protein2genome	protein_match	268037	268591	303	-	.	ID=scaffold62|size550535:hit:23770:3.12.0.2;Name=jgi|Fracy1|179616|e_gw1.1.378.1;score=303
scaffold62|size550535	protein2genome	match_part	268037	268591	303	-	.	ID=scaffold62|size550535:hsp:43982:3.12.0.2;Parent=scaffold62|size550535:hit:23770:3.12.0.2;Target=jgi|Fracy1|179616|e_gw1.1.378.1 107 289 +;Gap=M555
scaffold62|size550535	protein2genome	protein_match	267035	268816	1552	-	.	ID=scaffold62|size550535:hit:23771:3.12.0.2;Name=jgi|Phatr2|50096|estExt_fgenesh1_pg.C_chr_270001;score=1552
scaffold62|size550535	protein2genome	match_part	267035	268816	1552	-	.	ID=scaffold62|size550535:hsp:43983:3.12.0.2;Parent=scaffold62|size550535:hit:23771:3.12.0.2;Target=jgi|Phatr2|50096|estExt_fgenesh1_pg.C_chr_270001 46 640 +;Gap=M1782
scaffold62|size550535	protein2genome	protein_match	267980	268768	769	-	.	ID=scaffold62|size550535:hit:23772:3.12.0.2;Name=jgi|Thaoce1|72118|rna19644;score=769
scaffold62|size550535	protein2genome	match_part	267980	268768	769	-	.	ID=scaffold62|size550535:hsp:43984:3.12.0.2;Parent=scaffold62|size550535:hit:23772:3.12.0.2;Target=jgi|Thaoce1|72118|rna19644 57 314 +;Gap=M789
scaffold62|size550535	protein2genome	protein_match	267971	268774	1014	-	.	ID=scaffold62|size550535:hit:23773:3.12.0.2;Name=jgi|Thaps3|36477|e_gw1.10.61.1;score=1014
scaffold62|size550535	protein2genome	match_part	267971	268774	1014	-	.	ID=scaffold62|size550535:hsp:43985:3.12.0.2;Parent=scaffold62|size550535:hit:23773:3.12.0.2;Target=jgi|Thaps3|36477|e_gw1.10.61.1 1 267 +;Gap=M804
scaffold62|size550535	protein2genome	protein_match	268040	268543	301	-	.	ID=scaffold62|size550535:hit:23774:3.12.0.2;Name=jgi|Fracy1|161091|gw1.10.753.1;score=301
scaffold62|size550535	protein2genome	match_part	268040	268543	301	-	.	ID=scaffold62|size550535:hsp:43986:3.12.0.2;Parent=scaffold62|size550535:hit:23774:3.12.0.2;Target=jgi|Fracy1|161091|gw1.10.753.1 1 166 +;Gap=M504
scaffold62|size550535	protein2genome	protein_match	269794	270336	481	-	.	ID=scaffold62|size550535:hit:23775:3.12.0.2;Name=jgi|Thaoce1|100045|rna10047;score=481
scaffold62|size550535	protein2genome	match_part	269794	270336	481	-	.	ID=scaffold62|size550535:hsp:43987:3.12.0.2;Parent=scaffold62|size550535:hit:23775:3.12.0.2;Target=jgi|Thaoce1|100045|rna10047 1 184 +;Gap=M543
scaffold62|size550535	protein2genome	protein_match	271084	271161	116	-	.	ID=scaffold62|size550535:hit:23776:3.12.0.2;Name=jgi|Thaoce1|78643|rna7571;score=116
scaffold62|size550535	protein2genome	match_part	271084	271161	116	-	.	ID=scaffold62|size550535:hsp:43988:3.12.0.2;Parent=scaffold62|size550535:hit:23776:3.12.0.2;Target=jgi|Thaoce1|78643|rna7571 1 26 +;Gap=M78
scaffold62|size550535	protein2genome	protein_match	269809	271026	1425	-	.	ID=scaffold62|size550535:hit:23777:3.12.0.2;Name=jgi|Thaoce1|78644|rna7572;score=1425
scaffold62|size550535	protein2genome	match_part	269809	271026	1425	-	.	ID=scaffold62|size550535:hsp:43989:3.12.0.2;Parent=scaffold62|size550535:hit:23777:3.12.0.2;Target=jgi|Thaoce1|78644|rna7572 1 404 +;Gap=M1218
scaffold62|size550535	protein2genome	protein_match	270991	271392	489	-	.	ID=scaffold62|size550535:hit:23778:3.12.0.2;Name=jgi|Thaoce1|78044|rna18134;score=489
scaffold62|size550535	protein2genome	match_part	270991	271392	489	-	.	ID=scaffold62|size550535:hsp:43990:3.12.0.2;Parent=scaffold62|size550535:hit:23778:3.12.0.2;Target=jgi|Thaoce1|78044|rna18134 130 263 +;Gap=M402
scaffold62|size550535	protein2genome	protein_match	269959	270735	537	-	.	ID=scaffold62|size550535:hit:23779:3.12.0.2;Name=jgi|Fracy1|239319|fgenesh2_pg.6_%2523_721;score=537
scaffold62|size550535	protein2genome	match_part	270545	270735	537	-	.	ID=scaffold62|size550535:hsp:43991:3.12.0.2;Parent=scaffold62|size550535:hit:23779:3.12.0.2;Target=jgi|Fracy1|239319|fgenesh2_pg.6_%252523_721 5 67 +;Gap=M191
scaffold62|size550535	protein2genome	match_part	269959	270502	537	-	.	ID=scaffold62|size550535:hsp:43992:3.12.0.2;Parent=scaffold62|size550535:hit:23779:3.12.0.2;Target=jgi|Fracy1|239319|fgenesh2_pg.6_%252523_721 68 248 +;Gap=M544
scaffold62|size550535	protein2genome	protein_match	270793	270999	134	-	.	ID=scaffold62|size550535:hit:23780:3.12.0.2;Name=jgi|Fracy1|252215|fgenesh2_pg.40_%2523_75;score=134
scaffold62|size550535	protein2genome	match_part	270793	270999	134	-	.	ID=scaffold62|size550535:hsp:43993:3.12.0.2;Parent=scaffold62|size550535:hit:23780:3.12.0.2;Target=jgi|Fracy1|252215|fgenesh2_pg.40_%252523_75 37 105 +;Gap=M207
scaffold62|size550535	protein2genome	protein_match	269652	271922	1650	-	.	ID=scaffold62|size550535:hit:23781:3.12.0.2;Name=jgi|Thaoce1|89845|rna12121;score=1650
scaffold62|size550535	protein2genome	match_part	269652	271922	1650	-	.	ID=scaffold62|size550535:hsp:43994:3.12.0.2;Parent=scaffold62|size550535:hit:23781:3.12.0.2;Target=jgi|Thaoce1|89845|rna12121 751 1507 +;Gap=M2271
scaffold62|size550535	protein2genome	protein_match	271096	271287	152	-	.	ID=scaffold62|size550535:hit:23782:3.12.0.2;Name=jgi|Thaoce1|92476|rna24855;score=152
scaffold62|size550535	protein2genome	match_part	271096	271287	152	-	.	ID=scaffold62|size550535:hsp:43995:3.12.0.2;Parent=scaffold62|size550535:hit:23782:3.12.0.2;Target=jgi|Thaoce1|92476|rna24855 1 63 +;Gap=M192
scaffold62|size550535	protein2genome	protein_match	269827	270105	381	-	.	ID=scaffold62|size550535:hit:23783:3.12.0.2;Name=jgi|Thaoce1|74207|rna17868;score=381
scaffold62|size550535	protein2genome	match_part	269827	270105	381	-	.	ID=scaffold62|size550535:hsp:43996:3.12.0.2;Parent=scaffold62|size550535:hit:23783:3.12.0.2;Target=jgi|Thaoce1|74207|rna17868 1 93 +;Gap=M279
scaffold62|size550535	protein2genome	protein_match	270793	271203	299	-	.	ID=scaffold62|size550535:hit:23784:3.12.0.2;Name=jgi|Thaoce1|92598|rna22595;score=299
scaffold62|size550535	protein2genome	match_part	270793	271203	299	-	.	ID=scaffold62|size550535:hsp:43997:3.12.0.2;Parent=scaffold62|size550535:hit:23784:3.12.0.2;Target=jgi|Thaoce1|92598|rna22595 1 137 +;Gap=M411
scaffold62|size550535	protein2genome	protein_match	269794	270354	410	-	.	ID=scaffold62|size550535:hit:23785:3.12.0.2;Name=jgi|Thaoce1|96040|rna34425;score=410
scaffold62|size550535	protein2genome	match_part	269794	270354	410	-	.	ID=scaffold62|size550535:hsp:43998:3.12.0.2;Parent=scaffold62|size550535:hit:23785:3.12.0.2;Target=jgi|Thaoce1|96040|rna34425 1 193 +;Gap=M561
scaffold62|size550535	protein2genome	protein_match	269762	270198	304	-	.	ID=scaffold62|size550535:hit:23786:3.12.0.2;Name=jgi|Thaoce1|76800|rna11108;score=304
scaffold62|size550535	protein2genome	match_part	269762	270198	304	-	.	ID=scaffold62|size550535:hsp:43999:3.12.0.2;Parent=scaffold62|size550535:hit:23786:3.12.0.2;Target=jgi|Thaoce1|76800|rna11108 16 161 +;Gap=M437
scaffold62|size550535	protein2genome	protein_match	269658	269958	182	-	.	ID=scaffold62|size550535:hit:23787:3.12.0.2;Name=jgi|Thaoce1|87930|rna30156;score=182
scaffold62|size550535	protein2genome	match_part	269658	269958	182	-	.	ID=scaffold62|size550535:hsp:44000:3.12.0.2;Parent=scaffold62|size550535:hit:23787:3.12.0.2;Target=jgi|Thaoce1|87930|rna30156 1 102 +;Gap=M301
scaffold62|size550535	protein2genome	protein_match	269700	271922	1485	-	.	ID=scaffold62|size550535:hit:23788:3.12.0.2;Name=jgi|Thaoce1|96011|rna15437;score=1485
scaffold62|size550535	protein2genome	match_part	269700	271922	1485	-	.	ID=scaffold62|size550535:hsp:44001:3.12.0.2;Parent=scaffold62|size550535:hit:23788:3.12.0.2;Target=jgi|Thaoce1|96011|rna15437 503 1244 +;Gap=M2223
scaffold62|size550535	protein2genome	protein_match	272157	272543	255	-	.	ID=scaffold62|size550535:hit:23789:3.12.0.2;Name=jgi|Phatr2|39667|fgenesh1_pg.C_chr_20000160;score=255
scaffold62|size550535	protein2genome	match_part	272157	272543	255	-	.	ID=scaffold62|size550535:hsp:44002:3.12.0.2;Parent=scaffold62|size550535:hit:23789:3.12.0.2;Target=jgi|Phatr2|39667|fgenesh1_pg.C_chr_20000160 101 228 +;Gap=M387
scaffold62|size550535	protein2genome	protein_match	269950	270198	206	-	.	ID=scaffold62|size550535:hit:23790:3.12.0.2;Name=jgi|Thaoce1|71341|rna33866;score=206
scaffold62|size550535	protein2genome	match_part	269950	270198	206	-	.	ID=scaffold62|size550535:hsp:44003:3.12.0.2;Parent=scaffold62|size550535:hit:23790:3.12.0.2;Target=jgi|Thaoce1|71341|rna33866 16 98 +;Gap=M249
scaffold62|size550535	protein2genome	protein_match	269809	270243	373	-	.	ID=scaffold62|size550535:hit:23791:3.12.0.2;Name=jgi|Thaoce1|85352|rna21866;score=373
scaffold62|size550535	protein2genome	match_part	269809	270243	373	-	.	ID=scaffold62|size550535:hsp:44004:3.12.0.2;Parent=scaffold62|size550535:hit:23791:3.12.0.2;Target=jgi|Thaoce1|85352|rna21866 1 148 +;Gap=M435
scaffold62|size550535	protein2genome	protein_match	280136	280510	517	+	.	ID=scaffold62|size550535:hit:23792:3.12.0.2;Name=jgi|Fracy1|195308|e_gw1.23.526.1;score=517
scaffold62|size550535	protein2genome	match_part	280136	280510	517	+	.	ID=scaffold62|size550535:hsp:44005:3.12.0.2;Parent=scaffold62|size550535:hit:23792:3.12.0.2;Target=jgi|Fracy1|195308|e_gw1.23.526.1 2 126 +;Gap=M375
scaffold62|size550535	protein2genome	protein_match	280145	280486	562	+	.	ID=scaffold62|size550535:hit:23793:3.12.0.2;Name=jgi|Thaps3|19623|gw1.6.598.1;score=562
scaffold62|size550535	protein2genome	match_part	280145	280486	562	+	.	ID=scaffold62|size550535:hsp:44006:3.12.0.2;Parent=scaffold62|size550535:hit:23793:3.12.0.2;Target=jgi|Thaps3|19623|gw1.6.598.1 1 114 +;Gap=M342
scaffold62|size550535	protein2genome	protein_match	280106	280486	522	+	.	ID=scaffold62|size550535:hit:23794:3.12.0.2;Name=jgi|Phatr2|11144|e_gw1.5.349.1;score=522
scaffold62|size550535	protein2genome	match_part	280106	280486	522	+	.	ID=scaffold62|size550535:hsp:44007:3.12.0.2;Parent=scaffold62|size550535:hit:23794:3.12.0.2;Target=jgi|Phatr2|11144|e_gw1.5.349.1 1 127 +;Gap=M381
scaffold62|size550535	blastx	protein_match	291980	293158	1046	-	.	ID=scaffold62|size550535:hit:23795:3.12.0.2;Name=jgi|Thaps3|22961|estExt_fgenesh1_pg.C_chr_60048;score=1046
scaffold62|size550535	blastx	match_part	291980	293158	1046	-	.	ID=scaffold62|size550535:hsp:44008:3.12.0.2;Parent=scaffold62|size550535:hit:23795:3.12.0.2;Target=jgi|Thaps3|22961|estExt_fgenesh1_pg.C_chr_60048 10 369 +;Gap=M1179
scaffold62|size550535	blastx	protein_match	291977	292984	743	-	.	ID=scaffold62|size550535:hit:23796:3.12.0.2;Name=jgi|Phatr2|38755|fgenesh1_pg.C_chr_17000047;score=743
scaffold62|size550535	blastx	match_part	291977	292984	743	-	.	ID=scaffold62|size550535:hsp:44009:3.12.0.2;Parent=scaffold62|size550535:hit:23796:3.12.0.2;Target=jgi|Phatr2|38755|fgenesh1_pg.C_chr_17000047 5 334 +;Gap=M1008
scaffold62|size550535	blastx	protein_match	291980	292984	970	-	.	ID=scaffold62|size550535:hit:23797:3.12.0.2;Name=jgi|Thaoce1|71479|rna9172;score=970
scaffold62|size550535	blastx	match_part	291980	292984	970	-	.	ID=scaffold62|size550535:hsp:44010:3.12.0.2;Parent=scaffold62|size550535:hit:23797:3.12.0.2;Target=jgi|Thaoce1|71479|rna9172 1 325 +;Gap=M1005
scaffold62|size550535	blastx	protein_match	295980	297316	838	-	.	ID=scaffold62|size550535:hit:23798:3.12.0.2;Name=jgi|Phatr2|3137|gw1.7.116.1;score=838
scaffold62|size550535	blastx	match_part	297020	297316	328	-	.	ID=scaffold62|size550535:hsp:44011:3.12.0.2;Parent=scaffold62|size550535:hit:23798:3.12.0.2;Target=jgi|Phatr2|3137|gw1.7.116.1 1 89 +;Gap=M297
scaffold62|size550535	blastx	match_part	295980	296894	838	-	.	ID=scaffold62|size550535:hsp:44012:3.12.0.2;Parent=scaffold62|size550535:hit:23798:3.12.0.2;Target=jgi|Phatr2|3137|gw1.7.116.1 92 392 +;Gap=M915
scaffold62|size550535	blastx	protein_match	297020	297316	196	-	.	ID=scaffold62|size550535:hit:23799:3.12.0.2;Name=jgi|Thaps3|19553|gw1.11a.171.1;score=196
scaffold62|size550535	blastx	match_part	297020	297316	196	-	.	ID=scaffold62|size550535:hsp:44013:3.12.0.2;Parent=scaffold62|size550535:hit:23799:3.12.0.2;Target=jgi|Thaps3|19553|gw1.11a.171.1 1 89 +;Gap=M297
scaffold62|size550535	blastx	protein_match	295980	297376	1254	-	.	ID=scaffold62|size550535:hit:23800:3.12.0.2;Name=jgi|Thaoce1|71481|rna9174;score=1254
scaffold62|size550535	blastx	match_part	297020	297376	429	-	.	ID=scaffold62|size550535:hsp:44014:3.12.0.2;Parent=scaffold62|size550535:hit:23800:3.12.0.2;Target=jgi|Thaoce1|71481|rna9174 9 121 +;Gap=M357
scaffold62|size550535	blastx	match_part	295980	296897	1254	-	.	ID=scaffold62|size550535:hsp:44015:3.12.0.2;Parent=scaffold62|size550535:hit:23800:3.12.0.2;Target=jgi|Thaoce1|71481|rna9174 123 428 +;Gap=M918
scaffold62|size550535	blastx	protein_match	295980	297349	1213	-	.	ID=scaffold62|size550535:hit:23801:3.12.0.2;Name=jgi|Thaps3|34620|e_gw1.6.270.1;score=1213
scaffold62|size550535	blastx	match_part	297020	297349	385	-	.	ID=scaffold62|size550535:hsp:44016:3.12.0.2;Parent=scaffold62|size550535:hit:23801:3.12.0.2;Target=jgi|Thaps3|34620|e_gw1.6.270.1 5 96 +;Gap=M330
scaffold62|size550535	blastx	match_part	295980	296897	1213	-	.	ID=scaffold62|size550535:hsp:44017:3.12.0.2;Parent=scaffold62|size550535:hit:23801:3.12.0.2;Target=jgi|Thaps3|34620|e_gw1.6.270.1 98 376 +;Gap=M918
scaffold62|size550535	blastx	protein_match	295764	297352	803	-	.	ID=scaffold62|size550535:hit:23802:3.12.0.2;Name=jgi|Fracy1|167152|estExt_Genewise1.C_20688;score=803
scaffold62|size550535	blastx	match_part	297029	297352	316	-	.	ID=scaffold62|size550535:hsp:44018:3.12.0.2;Parent=scaffold62|size550535:hit:23802:3.12.0.2;Target=jgi|Fracy1|167152|estExt_Genewise1.C_20688 18 107 +;Gap=M324
scaffold62|size550535	blastx	match_part	295764	296870	803	-	.	ID=scaffold62|size550535:hsp:44019:3.12.0.2;Parent=scaffold62|size550535:hit:23802:3.12.0.2;Target=jgi|Fracy1|167152|estExt_Genewise1.C_20688 121 515 +;Gap=M1107
scaffold62|size550535	blastx	protein_match	295764	297352	803	-	.	ID=scaffold62|size550535:hit:23803:3.12.0.2;Name=jgi|Fracy1|167152|estExt_Genewise1.C_20688;score=803
scaffold62|size550535	blastx	match_part	297029	297352	316	-	.	ID=scaffold62|size550535:hsp:44020:3.12.0.2;Parent=scaffold62|size550535:hit:23803:3.12.0.2;Target=jgi|Fracy1|167152|estExt_Genewise1.C_20688 18 107 +;Gap=M324
scaffold62|size550535	blastx	match_part	295764	296870	803	-	.	ID=scaffold62|size550535:hsp:44021:3.12.0.2;Parent=scaffold62|size550535:hit:23803:3.12.0.2;Target=jgi|Fracy1|167152|estExt_Genewise1.C_20688 121 515 +;Gap=M1107
scaffold62|size550535	blastx	protein_match	295764	297352	803	-	.	ID=scaffold62|size550535:hit:23804:3.12.0.2;Name=jgi|Fracy1|167152|estExt_Genewise1.C_20688;score=803
scaffold62|size550535	blastx	match_part	297029	297352	316	-	.	ID=scaffold62|size550535:hsp:44022:3.12.0.2;Parent=scaffold62|size550535:hit:23804:3.12.0.2;Target=jgi|Fracy1|167152|estExt_Genewise1.C_20688 18 107 +;Gap=M324
scaffold62|size550535	blastx	match_part	295764	296870	803	-	.	ID=scaffold62|size550535:hsp:44023:3.12.0.2;Parent=scaffold62|size550535:hit:23804:3.12.0.2;Target=jgi|Fracy1|167152|estExt_Genewise1.C_20688 121 515 +;Gap=M1107
scaffold62|size550535	blastx	protein_match	298004	298889	183	+	.	ID=scaffold62|size550535:hit:23805:3.12.0.2;Name=jgi|Thaoce1|91976|rna15942;score=183
scaffold62|size550535	blastx	match_part	298004	298321	183	+	.	ID=scaffold62|size550535:hsp:44024:3.12.0.2;Parent=scaffold62|size550535:hit:23805:3.12.0.2;Target=jgi|Thaoce1|91976|rna15942 15 126 +;Gap=M318
scaffold62|size550535	blastx	match_part	298407	298889	441	+	.	ID=scaffold62|size550535:hsp:44025:3.12.0.2;Parent=scaffold62|size550535:hit:23805:3.12.0.2;Target=jgi|Thaoce1|91976|rna15942 126 275 +;Gap=M483
scaffold62|size550535	protein2genome	protein_match	291980	292801	837	-	.	ID=scaffold62|size550535:hit:23806:3.12.0.2;Name=jgi|Thaps3|22961|estExt_fgenesh1_pg.C_chr_60048;score=837
scaffold62|size550535	protein2genome	match_part	291980	292801	837	-	.	ID=scaffold62|size550535:hsp:44026:3.12.0.2;Parent=scaffold62|size550535:hit:23806:3.12.0.2;Target=jgi|Thaps3|22961|estExt_fgenesh1_pg.C_chr_60048 94 369 +;Gap=M822
scaffold62|size550535	protein2genome	protein_match	291989	292984	665	-	.	ID=scaffold62|size550535:hit:23807:3.12.0.2;Name=jgi|Phatr2|38755|fgenesh1_pg.C_chr_17000047;score=665
scaffold62|size550535	protein2genome	match_part	292843	292984	665	-	.	ID=scaffold62|size550535:hsp:44027:3.12.0.2;Parent=scaffold62|size550535:hit:23807:3.12.0.2;Target=jgi|Phatr2|38755|fgenesh1_pg.C_chr_17000047 5 51 +;Gap=M142
scaffold62|size550535	protein2genome	match_part	291989	292809	665	-	.	ID=scaffold62|size550535:hsp:44028:3.12.0.2;Parent=scaffold62|size550535:hit:23807:3.12.0.2;Target=jgi|Phatr2|38755|fgenesh1_pg.C_chr_17000047 52 330 +;Gap=M821
scaffold62|size550535	protein2genome	protein_match	291986	292984	890	-	.	ID=scaffold62|size550535:hit:23808:3.12.0.2;Name=jgi|Thaoce1|71479|rna9172;score=890
scaffold62|size550535	protein2genome	match_part	292842	292984	890	-	.	ID=scaffold62|size550535:hsp:44029:3.12.0.2;Parent=scaffold62|size550535:hit:23808:3.12.0.2;Target=jgi|Thaoce1|71479|rna9172 1 47 +;Gap=M143
scaffold62|size550535	protein2genome	match_part	291986	292811	890	-	.	ID=scaffold62|size550535:hsp:44030:3.12.0.2;Parent=scaffold62|size550535:hit:23808:3.12.0.2;Target=jgi|Thaoce1|71479|rna9172 48 323 +;Gap=M826
scaffold62|size550535	protein2genome	protein_match	295980	296708	749	-	.	ID=scaffold62|size550535:hit:23809:3.12.0.2;Name=jgi|Phatr2|3137|gw1.7.116.1;score=749
scaffold62|size550535	protein2genome	match_part	295980	296708	749	-	.	ID=scaffold62|size550535:hsp:44031:3.12.0.2;Parent=scaffold62|size550535:hit:23809:3.12.0.2;Target=jgi|Phatr2|3137|gw1.7.116.1 150 392 +;Gap=M729
scaffold62|size550535	protein2genome	protein_match	296853	297160	174	-	.	ID=scaffold62|size550535:hit:23810:3.12.0.2;Name=jgi|Thaps3|19553|gw1.11a.171.1;score=174
scaffold62|size550535	protein2genome	match_part	297016	297160	174	-	.	ID=scaffold62|size550535:hsp:44032:3.12.0.2;Parent=scaffold62|size550535:hit:23810:3.12.0.2;Target=jgi|Thaps3|19553|gw1.11a.171.1 40 90 +;Gap=M145
scaffold62|size550535	protein2genome	match_part	296853	296896	174	-	.	ID=scaffold62|size550535:hsp:44033:3.12.0.2;Parent=scaffold62|size550535:hit:23810:3.12.0.2;Target=jgi|Thaps3|19553|gw1.11a.171.1 91 105 +;Gap=M44
scaffold62|size550535	protein2genome	protein_match	295950	297223	1463	-	.	ID=scaffold62|size550535:hit:23811:3.12.0.2;Name=jgi|Thaoce1|71481|rna9174;score=1463
scaffold62|size550535	protein2genome	match_part	297016	297223	1463	-	.	ID=scaffold62|size550535:hsp:44034:3.12.0.2;Parent=scaffold62|size550535:hit:23811:3.12.0.2;Target=jgi|Thaoce1|71481|rna9174 54 122 +;Gap=M208
scaffold62|size550535	protein2genome	match_part	295950	296896	1463	-	.	ID=scaffold62|size550535:hsp:44035:3.12.0.2;Parent=scaffold62|size550535:hit:23811:3.12.0.2;Target=jgi|Thaoce1|71481|rna9174 123 438 +;Gap=M947
scaffold62|size550535	protein2genome	protein_match	295980	297358	1487	-	.	ID=scaffold62|size550535:hit:23812:3.12.0.2;Name=jgi|Thaps3|34620|e_gw1.6.270.1;score=1487
scaffold62|size550535	protein2genome	match_part	297252	297358	1487	-	.	ID=scaffold62|size550535:hsp:44036:3.12.0.2;Parent=scaffold62|size550535:hit:23812:3.12.0.2;Target=jgi|Thaps3|34620|e_gw1.6.270.1 2 36 +;Gap=M107
scaffold62|size550535	protein2genome	match_part	297016	297200	1487	-	.	ID=scaffold62|size550535:hsp:44037:3.12.0.2;Parent=scaffold62|size550535:hit:23812:3.12.0.2;Target=jgi|Thaps3|34620|e_gw1.6.270.1 37 97 +;Gap=M185
scaffold62|size550535	protein2genome	match_part	296677	296896	1487	-	.	ID=scaffold62|size550535:hsp:44038:3.12.0.2;Parent=scaffold62|size550535:hit:23812:3.12.0.2;Target=jgi|Thaps3|34620|e_gw1.6.270.1 98 170 +;Gap=M220
scaffold62|size550535	protein2genome	match_part	295980	296595	1487	-	.	ID=scaffold62|size550535:hsp:44039:3.12.0.2;Parent=scaffold62|size550535:hit:23812:3.12.0.2;Target=jgi|Thaps3|34620|e_gw1.6.270.1 171 376 +;Gap=M616
scaffold62|size550535	protein2genome	protein_match	298109	298889	535	+	.	ID=scaffold62|size550535:hit:23813:3.12.0.2;Name=jgi|Thaoce1|91976|rna15942;score=535
scaffold62|size550535	protein2genome	match_part	298109	298324	535	+	.	ID=scaffold62|size550535:hsp:44040:3.12.0.2;Parent=scaffold62|size550535:hit:23813:3.12.0.2;Target=jgi|Thaoce1|91976|rna15942 54 127 +;Gap=M216
scaffold62|size550535	protein2genome	match_part	298413	298515	535	+	.	ID=scaffold62|size550535:hsp:44041:3.12.0.2;Parent=scaffold62|size550535:hit:23813:3.12.0.2;Target=jgi|Thaoce1|91976|rna15942 128 162 +;Gap=M103
scaffold62|size550535	protein2genome	match_part	298555	298889	535	+	.	ID=scaffold62|size550535:hsp:44042:3.12.0.2;Parent=scaffold62|size550535:hit:23813:3.12.0.2;Target=jgi|Thaoce1|91976|rna15942 163 275 +;Gap=M335
scaffold62|size550535	blastn	expressed_sequence_match	205644	210159	240	-	.	ID=scaffold62|size550535:hit:23814:3.12.0.2;Name=TRINITY_DN9896_c0_g1_i1;score=240
scaffold62|size550535	blastn	match_part	209920	210159	240	-	.	ID=scaffold62|size550535:hsp:44043:3.12.0.2;Parent=scaffold62|size550535:hit:23814:3.12.0.2;Target=TRINITY_DN9896_c0_g1_i1 1 240 +;Gap=M240
scaffold62|size550535	blastn	match_part	207676	209775	2100	-	.	ID=scaffold62|size550535:hsp:44044:3.12.0.2;Parent=scaffold62|size550535:hit:23814:3.12.0.2;Target=TRINITY_DN9896_c0_g1_i1 240 2339 +;Gap=M2100
scaffold62|size550535	blastn	match_part	205644	207583	1940	-	.	ID=scaffold62|size550535:hsp:44045:3.12.0.2;Parent=scaffold62|size550535:hit:23814:3.12.0.2;Target=TRINITY_DN9896_c0_g1_i1 2338 4277 +;Gap=M1940
scaffold62|size550535	blastn	expressed_sequence_match	205644	210274	1651	+	.	ID=scaffold62|size550535:hit:23815:3.12.0.2;Name=TRINITY_DN3022_c0_g1_i1;score=1651
scaffold62|size550535	blastn	match_part	205644	207294	1651	+	.	ID=scaffold62|size550535:hsp:44046:3.12.0.2;Parent=scaffold62|size550535:hit:23815:3.12.0.2;Target=TRINITY_DN3022_c0_g1_i1 202 1852 +;Gap=M1651
scaffold62|size550535	blastn	match_part	207376	207583	198	+	.	ID=scaffold62|size550535:hsp:44047:3.12.0.2;Parent=scaffold62|size550535:hit:23815:3.12.0.2;Target=TRINITY_DN3022_c0_g1_i1 1851 2059 +;Gap=M208
scaffold62|size550535	blastn	match_part	207676	209775	2100	+	.	ID=scaffold62|size550535:hsp:44048:3.12.0.2;Parent=scaffold62|size550535:hit:23815:3.12.0.2;Target=TRINITY_DN3022_c0_g1_i1 2058 4157 +;Gap=M2100
scaffold62|size550535	blastn	match_part	209920	210274	355	+	.	ID=scaffold62|size550535:hsp:44049:3.12.0.2;Parent=scaffold62|size550535:hit:23815:3.12.0.2;Target=TRINITY_DN3022_c0_g1_i1 4157 4511 +;Gap=M355
scaffold62|size550535	blastn	expressed_sequence_match	205644	210159	240	-	.	ID=scaffold62|size550535:hit:23816:3.12.0.2;Name=TRINITY_DN9896_c0_g1_i2;score=240
scaffold62|size550535	blastn	match_part	209920	210159	240	-	.	ID=scaffold62|size550535:hsp:44050:3.12.0.2;Parent=scaffold62|size550535:hit:23816:3.12.0.2;Target=TRINITY_DN9896_c0_g1_i2 1 240 +;Gap=M240
scaffold62|size550535	blastn	match_part	207676	209775	2100	-	.	ID=scaffold62|size550535:hsp:44051:3.12.0.2;Parent=scaffold62|size550535:hit:23816:3.12.0.2;Target=TRINITY_DN9896_c0_g1_i2 240 2339 +;Gap=M2100
scaffold62|size550535	blastn	match_part	207376	207583	208	-	.	ID=scaffold62|size550535:hsp:44052:3.12.0.2;Parent=scaffold62|size550535:hit:23816:3.12.0.2;Target=TRINITY_DN9896_c0_g1_i2 2338 2545 +;Gap=M208
scaffold62|size550535	blastn	match_part	205644	207294	1651	-	.	ID=scaffold62|size550535:hsp:44053:3.12.0.2;Parent=scaffold62|size550535:hit:23816:3.12.0.2;Target=TRINITY_DN9896_c0_g1_i2 2544 4194 +;Gap=M1651
scaffold62|size550535	blastn	expressed_sequence_match	207887	208275	102	+	.	ID=scaffold62|size550535:hit:23817:3.12.0.2;Name=TRINITY_DN230_c0_g2_i1;score=102
scaffold62|size550535	blastn	match_part	207887	207988	102	+	.	ID=scaffold62|size550535:hsp:44054:3.12.0.2;Parent=scaffold62|size550535:hit:23817:3.12.0.2;Target=TRINITY_DN230_c0_g2_i1 1 102 +;Gap=M102
scaffold62|size550535	blastn	match_part	208076	208275	200	+	.	ID=scaffold62|size550535:hsp:44055:3.12.0.2;Parent=scaffold62|size550535:hit:23817:3.12.0.2;Target=TRINITY_DN230_c0_g2_i1 101 300 +;Gap=M200
scaffold62|size550535	blastn	expressed_sequence_match	211628	217724	1414	-	.	ID=scaffold62|size550535:hit:23818:3.12.0.2;Name=TRINITY_DN13085_c0_g1_i2;score=1414
scaffold62|size550535	blastn	match_part	216311	217724	1414	-	.	ID=scaffold62|size550535:hsp:44056:3.12.0.2;Parent=scaffold62|size550535:hit:23818:3.12.0.2;Target=TRINITY_DN13085_c0_g1_i2 1 1414 +;Gap=M1414
scaffold62|size550535	blastn	match_part	216156	216225	70	-	.	ID=scaffold62|size550535:hsp:44057:3.12.0.2;Parent=scaffold62|size550535:hit:23818:3.12.0.2;Target=TRINITY_DN13085_c0_g1_i2 1414 1483 +;Gap=M70
scaffold62|size550535	blastn	match_part	214356	216049	1694	-	.	ID=scaffold62|size550535:hsp:44058:3.12.0.2;Parent=scaffold62|size550535:hit:23818:3.12.0.2;Target=TRINITY_DN13085_c0_g1_i2 1483 3176 +;Gap=M1694
scaffold62|size550535	blastn	match_part	214224	214270	47	-	.	ID=scaffold62|size550535:hsp:44059:3.12.0.2;Parent=scaffold62|size550535:hit:23818:3.12.0.2;Target=TRINITY_DN13085_c0_g1_i2 3176 3222 +;Gap=M47
scaffold62|size550535	blastn	match_part	213867	214153	287	-	.	ID=scaffold62|size550535:hsp:44060:3.12.0.2;Parent=scaffold62|size550535:hit:23818:3.12.0.2;Target=TRINITY_DN13085_c0_g1_i2 3223 3509 +;Gap=M287
scaffold62|size550535	blastn	match_part	213437	213774	338	-	.	ID=scaffold62|size550535:hsp:44061:3.12.0.2;Parent=scaffold62|size550535:hit:23818:3.12.0.2;Target=TRINITY_DN13085_c0_g1_i2 3509 3846 +;Gap=M338
scaffold62|size550535	blastn	match_part	211628	213351	1724	-	.	ID=scaffold62|size550535:hsp:44062:3.12.0.2;Parent=scaffold62|size550535:hit:23818:3.12.0.2;Target=TRINITY_DN13085_c0_g1_i2 3847 5570 +;Gap=M1724
scaffold62|size550535	blastn	expressed_sequence_match	211628	217724	1414	-	.	ID=scaffold62|size550535:hit:23819:3.12.0.2;Name=TRINITY_DN13085_c0_g1_i3;score=1414
scaffold62|size550535	blastn	match_part	216311	217724	1414	-	.	ID=scaffold62|size550535:hsp:44063:3.12.0.2;Parent=scaffold62|size550535:hit:23819:3.12.0.2;Target=TRINITY_DN13085_c0_g1_i3 1 1414 +;Gap=M1414
scaffold62|size550535	blastn	match_part	216156	216225	70	-	.	ID=scaffold62|size550535:hsp:44064:3.12.0.2;Parent=scaffold62|size550535:hit:23819:3.12.0.2;Target=TRINITY_DN13085_c0_g1_i3 1414 1483 +;Gap=M70
scaffold62|size550535	blastn	match_part	214224	216049	1826	-	.	ID=scaffold62|size550535:hsp:44065:3.12.0.2;Parent=scaffold62|size550535:hit:23819:3.12.0.2;Target=TRINITY_DN13085_c0_g1_i3 1483 3308 +;Gap=M1826
scaffold62|size550535	blastn	match_part	213867	214153	287	-	.	ID=scaffold62|size550535:hsp:44066:3.12.0.2;Parent=scaffold62|size550535:hit:23819:3.12.0.2;Target=TRINITY_DN13085_c0_g1_i3 3309 3595 +;Gap=M287
scaffold62|size550535	blastn	match_part	213437	213774	338	-	.	ID=scaffold62|size550535:hsp:44067:3.12.0.2;Parent=scaffold62|size550535:hit:23819:3.12.0.2;Target=TRINITY_DN13085_c0_g1_i3 3595 3932 +;Gap=M338
scaffold62|size550535	blastn	match_part	213156	213351	196	-	.	ID=scaffold62|size550535:hsp:44068:3.12.0.2;Parent=scaffold62|size550535:hit:23819:3.12.0.2;Target=TRINITY_DN13085_c0_g1_i3 3933 4128 +;Gap=M196
scaffold62|size550535	blastn	match_part	211628	213071	1444	-	.	ID=scaffold62|size550535:hsp:44069:3.12.0.2;Parent=scaffold62|size550535:hit:23819:3.12.0.2;Target=TRINITY_DN13085_c0_g1_i3 4125 5568 +;Gap=M1444
scaffold62|size550535	blastn	expressed_sequence_match	210380	217731	1421	-	.	ID=scaffold62|size550535:hit:23820:3.12.0.2;Name=TRINITY_DN12498_c0_g1_i1;score=1421
scaffold62|size550535	blastn	match_part	216311	217731	1421	-	.	ID=scaffold62|size550535:hsp:44070:3.12.0.2;Parent=scaffold62|size550535:hit:23820:3.12.0.2;Target=TRINITY_DN12498_c0_g1_i1 1 1421 +;Gap=M1421
scaffold62|size550535	blastn	match_part	216156	216225	70	-	.	ID=scaffold62|size550535:hsp:44071:3.12.0.2;Parent=scaffold62|size550535:hit:23820:3.12.0.2;Target=TRINITY_DN12498_c0_g1_i1 1421 1490 +;Gap=M70
scaffold62|size550535	blastn	match_part	214356	216049	1694	-	.	ID=scaffold62|size550535:hsp:44072:3.12.0.2;Parent=scaffold62|size550535:hit:23820:3.12.0.2;Target=TRINITY_DN12498_c0_g1_i1 1490 3183 +;Gap=M1694
scaffold62|size550535	blastn	match_part	214224	214270	47	-	.	ID=scaffold62|size550535:hsp:44073:3.12.0.2;Parent=scaffold62|size550535:hit:23820:3.12.0.2;Target=TRINITY_DN12498_c0_g1_i1 3183 3229 +;Gap=M47
scaffold62|size550535	blastn	match_part	213867	214153	287	-	.	ID=scaffold62|size550535:hsp:44074:3.12.0.2;Parent=scaffold62|size550535:hit:23820:3.12.0.2;Target=TRINITY_DN12498_c0_g1_i1 3230 3516 +;Gap=M287
scaffold62|size550535	blastn	match_part	213437	213774	338	-	.	ID=scaffold62|size550535:hsp:44075:3.12.0.2;Parent=scaffold62|size550535:hit:23820:3.12.0.2;Target=TRINITY_DN12498_c0_g1_i1 3516 3853 +;Gap=M338
scaffold62|size550535	blastn	match_part	213156	213351	196	-	.	ID=scaffold62|size550535:hsp:44076:3.12.0.2;Parent=scaffold62|size550535:hit:23820:3.12.0.2;Target=TRINITY_DN12498_c0_g1_i1 3854 4049 +;Gap=M196
scaffold62|size550535	blastn	match_part	210824	213071	2248	-	.	ID=scaffold62|size550535:hsp:44077:3.12.0.2;Parent=scaffold62|size550535:hit:23820:3.12.0.2;Target=TRINITY_DN12498_c0_g1_i1 4046 6293 +;Gap=M2248
scaffold62|size550535	blastn	match_part	210380	210755	376	-	.	ID=scaffold62|size550535:hsp:44078:3.12.0.2;Parent=scaffold62|size550535:hit:23820:3.12.0.2;Target=TRINITY_DN12498_c0_g1_i1 6289 6664 +;Gap=M376
scaffold62|size550535	blastn	expressed_sequence_match	210412	210825	414	+	.	ID=scaffold62|size550535:hit:23821:3.12.0.2;Name=TRINITY_DN4978_c0_g1_i1;score=414
scaffold62|size550535	blastn	match_part	210412	210825	414	+	.	ID=scaffold62|size550535:hsp:44079:3.12.0.2;Parent=scaffold62|size550535:hit:23821:3.12.0.2;Target=TRINITY_DN4978_c0_g1_i1 1 414 +;Gap=M414
scaffold62|size550535	blastn	expressed_sequence_match	259490	259717	194	+	.	ID=scaffold62|size550535:hit:23822:3.12.0.2;Name=TRINITY_DN28882_c0_g1_i1;score=194
scaffold62|size550535	blastn	match_part	259490	259717	194	+	.	ID=scaffold62|size550535:hsp:44080:3.12.0.2;Parent=scaffold62|size550535:hit:23822:3.12.0.2;Target=TRINITY_DN28882_c0_g1_i1 48 276 +;Gap=M228
scaffold62|size550535	blastn	expressed_sequence_match	261220	269163	6991	-	.	ID=scaffold62|size550535:hit:23823:3.12.0.2;Name=TRINITY_DN682_c0_g2_i1;score=6991
scaffold62|size550535	blastn	match_part	262163	269163	6991	-	.	ID=scaffold62|size550535:hsp:44081:3.12.0.2;Parent=scaffold62|size550535:hit:23823:3.12.0.2;Target=TRINITY_DN682_c0_g2_i1 128 7129 +;Gap=M7001
scaffold62|size550535	blastn	match_part	261220	261465	246	-	.	ID=scaffold62|size550535:hsp:44082:3.12.0.2;Parent=scaffold62|size550535:hit:23823:3.12.0.2;Target=TRINITY_DN682_c0_g2_i1 7128 7373 +;Gap=M246
scaffold62|size550535	blastn	expressed_sequence_match	261186	266875	5690	+	.	ID=scaffold62|size550535:hit:23824:3.12.0.2;Name=TRINITY_DN16703_c0_g1_i1;score=5690
scaffold62|size550535	blastn	match_part	261186	266875	5690	+	.	ID=scaffold62|size550535:hsp:44083:3.12.0.2;Parent=scaffold62|size550535:hit:23824:3.12.0.2;Target=TRINITY_DN16703_c0_g1_i1 1 5690 +;Gap=M5690
scaffold62|size550535	blastn	expressed_sequence_match	276517	277171	655	+	.	ID=scaffold62|size550535:hit:23825:3.12.0.2;Name=TRINITY_DN17937_c0_g2_i1;score=655
scaffold62|size550535	blastn	match_part	276517	277171	655	+	.	ID=scaffold62|size550535:hsp:44084:3.12.0.2;Parent=scaffold62|size550535:hit:23825:3.12.0.2;Target=TRINITY_DN17937_c0_g2_i1 1 655 +;Gap=M655
scaffold62|size550535	blastn	expressed_sequence_match	277162	277374	213	+	.	ID=scaffold62|size550535:hit:23826:3.12.0.2;Name=TRINITY_DN17937_c0_g3_i1;score=213
scaffold62|size550535	blastn	match_part	277162	277374	213	+	.	ID=scaffold62|size550535:hsp:44085:3.12.0.2;Parent=scaffold62|size550535:hit:23826:3.12.0.2;Target=TRINITY_DN17937_c0_g3_i1 1 213 +;Gap=M213
scaffold62|size550535	blastn	expressed_sequence_match	276779	277352	574	-	.	ID=scaffold62|size550535:hit:23827:3.12.0.2;Name=TRINITY_DN13620_c0_g1_i1;score=574
scaffold62|size550535	blastn	match_part	276779	277352	574	-	.	ID=scaffold62|size550535:hsp:44086:3.12.0.2;Parent=scaffold62|size550535:hit:23827:3.12.0.2;Target=TRINITY_DN13620_c0_g1_i1 1 574 +;Gap=M574
scaffold62|size550535	blastn	expressed_sequence_match	276515	280650	311	+	.	ID=scaffold62|size550535:hit:23828:3.12.0.2;Name=TRINITY_DN13561_c0_g1_i1;score=311
scaffold62|size550535	blastn	match_part	276515	276825	311	+	.	ID=scaffold62|size550535:hsp:44087:3.12.0.2;Parent=scaffold62|size550535:hit:23828:3.12.0.2;Target=TRINITY_DN13561_c0_g1_i1 1 311 +;Gap=M311
scaffold62|size550535	blastn	match_part	277364	280650	3287	+	.	ID=scaffold62|size550535:hsp:44088:3.12.0.2;Parent=scaffold62|size550535:hit:23828:3.12.0.2;Target=TRINITY_DN13561_c0_g1_i1 309 3595 +;Gap=M3287
scaffold62|size550535	blastn	expressed_sequence_match	288919	289060	58	+	.	ID=scaffold62|size550535:hit:23829:3.12.0.2;Name=TRINITY_DN12621_c0_g3_i1;score=58
scaffold62|size550535	blastn	match_part	288919	289060	58	+	.	ID=scaffold62|size550535:hsp:44089:3.12.0.2;Parent=scaffold62|size550535:hit:23829:3.12.0.2;Target=TRINITY_DN12621_c0_g3_i1 48 189 +;Gap=M142
scaffold62|size550535	est2genome	expressed_sequence_match	205380	210159	22680	-	.	ID=scaffold62|size550535:hit:23830:3.12.0.2;Name=TRINITY_DN9896_c0_g1_i1;score=22680
scaffold62|size550535	est2genome	match_part	209920	210159	22680	-	.	ID=scaffold62|size550535:hsp:44090:3.12.0.2;Parent=scaffold62|size550535:hit:23830:3.12.0.2;Target=TRINITY_DN9896_c0_g1_i1 1 240 +;Gap=M240
scaffold62|size550535	est2genome	match_part	207676	209774	22680	-	.	ID=scaffold62|size550535:hsp:44091:3.12.0.2;Parent=scaffold62|size550535:hit:23830:3.12.0.2;Target=TRINITY_DN9896_c0_g1_i1 241 2339 +;Gap=M2099
scaffold62|size550535	est2genome	match_part	205380	207581	22680	-	.	ID=scaffold62|size550535:hsp:44092:3.12.0.2;Parent=scaffold62|size550535:hit:23830:3.12.0.2;Target=TRINITY_DN9896_c0_g1_i1 2340 4541 +;Gap=M2202
scaffold62|size550535	est2genome	expressed_sequence_match	205443	210274	22501	-	.	ID=scaffold62|size550535:hit:23831:3.12.0.2;Name=TRINITY_DN3022_c0_g1_i1;score=22501
scaffold62|size550535	est2genome	match_part	209920	210274	22501	-	.	ID=scaffold62|size550535:hsp:44093:3.12.0.2;Parent=scaffold62|size550535:hit:23831:3.12.0.2;Target=TRINITY_DN3022_c0_g1_i1 4157 4511 -;Gap=M355
scaffold62|size550535	est2genome	match_part	207676	209774	22501	-	.	ID=scaffold62|size550535:hsp:44094:3.12.0.2;Parent=scaffold62|size550535:hit:23831:3.12.0.2;Target=TRINITY_DN3022_c0_g1_i1 2058 4156 -;Gap=M2099
scaffold62|size550535	est2genome	match_part	207377	207581	22501	-	.	ID=scaffold62|size550535:hsp:44095:3.12.0.2;Parent=scaffold62|size550535:hit:23831:3.12.0.2;Target=TRINITY_DN3022_c0_g1_i1 1852 2057 -;Gap=M205
scaffold62|size550535	est2genome	match_part	205443	207293	22501	-	.	ID=scaffold62|size550535:hsp:44096:3.12.0.2;Parent=scaffold62|size550535:hit:23831:3.12.0.2;Target=TRINITY_DN3022_c0_g1_i1 1 1851 -;Gap=M1851
scaffold62|size550535	est2genome	expressed_sequence_match	205380	210159	22253	-	.	ID=scaffold62|size550535:hit:23832:3.12.0.2;Name=TRINITY_DN9896_c0_g1_i2;score=22253
scaffold62|size550535	est2genome	match_part	209920	210159	22253	-	.	ID=scaffold62|size550535:hsp:44097:3.12.0.2;Parent=scaffold62|size550535:hit:23832:3.12.0.2;Target=TRINITY_DN9896_c0_g1_i2 1 240 +;Gap=M240
scaffold62|size550535	est2genome	match_part	207676	209774	22253	-	.	ID=scaffold62|size550535:hsp:44098:3.12.0.2;Parent=scaffold62|size550535:hit:23832:3.12.0.2;Target=TRINITY_DN9896_c0_g1_i2 241 2339 +;Gap=M2099
scaffold62|size550535	est2genome	match_part	207377	207581	22253	-	.	ID=scaffold62|size550535:hsp:44099:3.12.0.2;Parent=scaffold62|size550535:hit:23832:3.12.0.2;Target=TRINITY_DN9896_c0_g1_i2 2340 2544 +;Gap=M205
scaffold62|size550535	est2genome	match_part	205380	207293	22253	-	.	ID=scaffold62|size550535:hsp:44100:3.12.0.2;Parent=scaffold62|size550535:hit:23832:3.12.0.2;Target=TRINITY_DN9896_c0_g1_i2 2545 4458 +;Gap=M1914
scaffold62|size550535	est2genome	expressed_sequence_match	207887	208275	1481	+	.	ID=scaffold62|size550535:hit:23833:3.12.0.2;Name=TRINITY_DN230_c0_g2_i1;score=1481
scaffold62|size550535	est2genome	match_part	207887	207988	1481	+	.	ID=scaffold62|size550535:hsp:44101:3.12.0.2;Parent=scaffold62|size550535:hit:23833:3.12.0.2;Target=TRINITY_DN230_c0_g2_i1 1 102 +;Gap=M102
scaffold62|size550535	est2genome	match_part	208078	208275	1481	+	.	ID=scaffold62|size550535:hsp:44102:3.12.0.2;Parent=scaffold62|size550535:hit:23833:3.12.0.2;Target=TRINITY_DN230_c0_g2_i1 103 300 +;Gap=M198
scaffold62|size550535	est2genome	expressed_sequence_match	211628	217724	27740	-	.	ID=scaffold62|size550535:hit:23834:3.12.0.2;Name=TRINITY_DN13085_c0_g1_i2;score=27740
scaffold62|size550535	est2genome	match_part	216312	217724	27740	-	.	ID=scaffold62|size550535:hsp:44103:3.12.0.2;Parent=scaffold62|size550535:hit:23834:3.12.0.2;Target=TRINITY_DN13085_c0_g1_i2 1 1413 +;Gap=M1413
scaffold62|size550535	est2genome	match_part	216157	216225	27740	-	.	ID=scaffold62|size550535:hsp:44104:3.12.0.2;Parent=scaffold62|size550535:hit:23834:3.12.0.2;Target=TRINITY_DN13085_c0_g1_i2 1414 1482 +;Gap=M69
scaffold62|size550535	est2genome	match_part	214357	216049	27740	-	.	ID=scaffold62|size550535:hsp:44105:3.12.0.2;Parent=scaffold62|size550535:hit:23834:3.12.0.2;Target=TRINITY_DN13085_c0_g1_i2 1483 3175 +;Gap=M1693
scaffold62|size550535	est2genome	match_part	214224	214270	27740	-	.	ID=scaffold62|size550535:hsp:44106:3.12.0.2;Parent=scaffold62|size550535:hit:23834:3.12.0.2;Target=TRINITY_DN13085_c0_g1_i2 3176 3222 +;Gap=M47
scaffold62|size550535	est2genome	match_part	213867	214153	27740	-	.	ID=scaffold62|size550535:hsp:44107:3.12.0.2;Parent=scaffold62|size550535:hit:23834:3.12.0.2;Target=TRINITY_DN13085_c0_g1_i2 3223 3509 +;Gap=M287
scaffold62|size550535	est2genome	match_part	213437	213773	27740	-	.	ID=scaffold62|size550535:hsp:44108:3.12.0.2;Parent=scaffold62|size550535:hit:23834:3.12.0.2;Target=TRINITY_DN13085_c0_g1_i2 3510 3846 +;Gap=M337
scaffold62|size550535	est2genome	match_part	211628	213351	27740	-	.	ID=scaffold62|size550535:hsp:44109:3.12.0.2;Parent=scaffold62|size550535:hit:23834:3.12.0.2;Target=TRINITY_DN13085_c0_g1_i2 3847 5570 +;Gap=M1724
scaffold62|size550535	est2genome	expressed_sequence_match	211628	217724	27737	-	.	ID=scaffold62|size550535:hit:23835:3.12.0.2;Name=TRINITY_DN13085_c0_g1_i3;score=27737
scaffold62|size550535	est2genome	match_part	216312	217724	27737	-	.	ID=scaffold62|size550535:hsp:44110:3.12.0.2;Parent=scaffold62|size550535:hit:23835:3.12.0.2;Target=TRINITY_DN13085_c0_g1_i3 1 1413 +;Gap=M1413
scaffold62|size550535	est2genome	match_part	216157	216225	27737	-	.	ID=scaffold62|size550535:hsp:44111:3.12.0.2;Parent=scaffold62|size550535:hit:23835:3.12.0.2;Target=TRINITY_DN13085_c0_g1_i3 1414 1482 +;Gap=M69
scaffold62|size550535	est2genome	match_part	214224	216049	27737	-	.	ID=scaffold62|size550535:hsp:44112:3.12.0.2;Parent=scaffold62|size550535:hit:23835:3.12.0.2;Target=TRINITY_DN13085_c0_g1_i3 1483 3308 +;Gap=M1826
scaffold62|size550535	est2genome	match_part	213867	214153	27737	-	.	ID=scaffold62|size550535:hsp:44113:3.12.0.2;Parent=scaffold62|size550535:hit:23835:3.12.0.2;Target=TRINITY_DN13085_c0_g1_i3 3309 3595 +;Gap=M287
scaffold62|size550535	est2genome	match_part	213437	213773	27737	-	.	ID=scaffold62|size550535:hsp:44114:3.12.0.2;Parent=scaffold62|size550535:hit:23835:3.12.0.2;Target=TRINITY_DN13085_c0_g1_i3 3596 3932 +;Gap=M337
scaffold62|size550535	est2genome	match_part	213156	213351	27737	-	.	ID=scaffold62|size550535:hsp:44115:3.12.0.2;Parent=scaffold62|size550535:hit:23835:3.12.0.2;Target=TRINITY_DN13085_c0_g1_i3 3933 4128 +;Gap=M196
scaffold62|size550535	est2genome	match_part	211628	213067	27737	-	.	ID=scaffold62|size550535:hsp:44116:3.12.0.2;Parent=scaffold62|size550535:hit:23835:3.12.0.2;Target=TRINITY_DN13085_c0_g1_i3 4129 5568 +;Gap=M1440
scaffold62|size550535	est2genome	expressed_sequence_match	210380	217731	33155	-	.	ID=scaffold62|size550535:hit:23836:3.12.0.2;Name=TRINITY_DN12498_c0_g1_i1;score=33155
scaffold62|size550535	est2genome	match_part	216312	217731	33155	-	.	ID=scaffold62|size550535:hsp:44117:3.12.0.2;Parent=scaffold62|size550535:hit:23836:3.12.0.2;Target=TRINITY_DN12498_c0_g1_i1 1 1420 +;Gap=M1420
scaffold62|size550535	est2genome	match_part	216157	216225	33155	-	.	ID=scaffold62|size550535:hsp:44118:3.12.0.2;Parent=scaffold62|size550535:hit:23836:3.12.0.2;Target=TRINITY_DN12498_c0_g1_i1 1421 1489 +;Gap=M69
scaffold62|size550535	est2genome	match_part	214357	216049	33155	-	.	ID=scaffold62|size550535:hsp:44119:3.12.0.2;Parent=scaffold62|size550535:hit:23836:3.12.0.2;Target=TRINITY_DN12498_c0_g1_i1 1490 3182 +;Gap=M1693
scaffold62|size550535	est2genome	match_part	214224	214270	33155	-	.	ID=scaffold62|size550535:hsp:44120:3.12.0.2;Parent=scaffold62|size550535:hit:23836:3.12.0.2;Target=TRINITY_DN12498_c0_g1_i1 3183 3229 +;Gap=M47
scaffold62|size550535	est2genome	match_part	213867	214153	33155	-	.	ID=scaffold62|size550535:hsp:44121:3.12.0.2;Parent=scaffold62|size550535:hit:23836:3.12.0.2;Target=TRINITY_DN12498_c0_g1_i1 3230 3516 +;Gap=M287
scaffold62|size550535	est2genome	match_part	213437	213773	33155	-	.	ID=scaffold62|size550535:hsp:44122:3.12.0.2;Parent=scaffold62|size550535:hit:23836:3.12.0.2;Target=TRINITY_DN12498_c0_g1_i1 3517 3853 +;Gap=M337
scaffold62|size550535	est2genome	match_part	213156	213351	33155	-	.	ID=scaffold62|size550535:hsp:44123:3.12.0.2;Parent=scaffold62|size550535:hit:23836:3.12.0.2;Target=TRINITY_DN12498_c0_g1_i1 3854 4049 +;Gap=M196
scaffold62|size550535	est2genome	match_part	210826	213067	33155	-	.	ID=scaffold62|size550535:hsp:44124:3.12.0.2;Parent=scaffold62|size550535:hit:23836:3.12.0.2;Target=TRINITY_DN12498_c0_g1_i1 4050 6291 +;Gap=M2242
scaffold62|size550535	est2genome	match_part	210380	210752	33155	-	.	ID=scaffold62|size550535:hsp:44125:3.12.0.2;Parent=scaffold62|size550535:hit:23836:3.12.0.2;Target=TRINITY_DN12498_c0_g1_i1 6292 6664 +;Gap=M373
scaffold62|size550535	est2genome	expressed_sequence_match	210412	210825	2070	+	.	ID=scaffold62|size550535:hit:23837:3.12.0.2;Name=TRINITY_DN4978_c0_g1_i1;score=2070
scaffold62|size550535	est2genome	match_part	210412	210825	2070	+	.	ID=scaffold62|size550535:hsp:44126:3.12.0.2;Parent=scaffold62|size550535:hit:23837:3.12.0.2;Target=TRINITY_DN4978_c0_g1_i1 1 414 +;Gap=M414
scaffold62|size550535	est2genome	expressed_sequence_match	259448	259763	1460	+	.	ID=scaffold62|size550535:hit:23838:3.12.0.2;Name=TRINITY_DN28882_c0_g1_i1;score=1460
scaffold62|size550535	est2genome	match_part	259448	259763	1460	+	.	ID=scaffold62|size550535:hsp:44127:3.12.0.2;Parent=scaffold62|size550535:hit:23838:3.12.0.2;Target=TRINITY_DN28882_c0_g1_i1 1 322 +;Gap=M316
scaffold62|size550535	est2genome	expressed_sequence_match	261220	269290	36831	+	.	ID=scaffold62|size550535:hit:23839:3.12.0.2;Name=TRINITY_DN682_c0_g2_i1;score=36831
scaffold62|size550535	est2genome	match_part	261220	261465	36831	+	.	ID=scaffold62|size550535:hsp:44128:3.12.0.2;Parent=scaffold62|size550535:hit:23839:3.12.0.2;Target=TRINITY_DN682_c0_g2_i1 7128 7373 -;Gap=M246
scaffold62|size550535	est2genome	match_part	262165	269290	36831	+	.	ID=scaffold62|size550535:hsp:44129:3.12.0.2;Parent=scaffold62|size550535:hit:23839:3.12.0.2;Target=TRINITY_DN682_c0_g2_i1 1 7127 -;Gap=M7126
scaffold62|size550535	est2genome	expressed_sequence_match	261186	266875	28450	+	.	ID=scaffold62|size550535:hit:23840:3.12.0.2;Name=TRINITY_DN16703_c0_g1_i1;score=28450
scaffold62|size550535	est2genome	match_part	261186	266875	28450	+	.	ID=scaffold62|size550535:hsp:44130:3.12.0.2;Parent=scaffold62|size550535:hit:23840:3.12.0.2;Target=TRINITY_DN16703_c0_g1_i1 1 5690 +;Gap=M5690
scaffold62|size550535	est2genome	expressed_sequence_match	276517	277171	3275	-	.	ID=scaffold62|size550535:hit:23841:3.12.0.2;Name=TRINITY_DN17937_c0_g2_i1;score=3275
scaffold62|size550535	est2genome	match_part	276517	277171	3275	-	.	ID=scaffold62|size550535:hsp:44131:3.12.0.2;Parent=scaffold62|size550535:hit:23841:3.12.0.2;Target=TRINITY_DN17937_c0_g2_i1 1 655 -;Gap=M655
scaffold62|size550535	est2genome	expressed_sequence_match	277162	277374	1065	+	.	ID=scaffold62|size550535:hit:23842:3.12.0.2;Name=TRINITY_DN17937_c0_g3_i1;score=1065
scaffold62|size550535	est2genome	match_part	277162	277374	1065	+	.	ID=scaffold62|size550535:hsp:44132:3.12.0.2;Parent=scaffold62|size550535:hit:23842:3.12.0.2;Target=TRINITY_DN17937_c0_g3_i1 1 213 +;Gap=M213
scaffold62|size550535	est2genome	expressed_sequence_match	276515	280650	17962	+	.	ID=scaffold62|size550535:hit:23843:3.12.0.2;Name=TRINITY_DN13561_c0_g1_i1;score=17962
scaffold62|size550535	est2genome	match_part	276515	276823	17962	+	.	ID=scaffold62|size550535:hsp:44133:3.12.0.2;Parent=scaffold62|size550535:hit:23843:3.12.0.2;Target=TRINITY_DN13561_c0_g1_i1 1 309 +;Gap=M309
scaffold62|size550535	est2genome	match_part	277365	280650	17962	+	.	ID=scaffold62|size550535:hsp:44134:3.12.0.2;Parent=scaffold62|size550535:hit:23843:3.12.0.2;Target=TRINITY_DN13561_c0_g1_i1 310 3595 +;Gap=M3286
scaffold62|size550535	est2genome	expressed_sequence_match	288886	289088	745	-	.	ID=scaffold62|size550535:hit:23844:3.12.0.2;Name=TRINITY_DN12621_c0_g3_i1;score=745
scaffold62|size550535	est2genome	match_part	288886	289088	745	-	.	ID=scaffold62|size550535:hsp:44135:3.12.0.2;Parent=scaffold62|size550535:hit:23844:3.12.0.2;Target=TRINITY_DN12621_c0_g3_i1 13 220 -;Gap=M203
scaffold62|size550535	blastn	expressed_sequence_match	291677	293248	1572	-	.	ID=scaffold62|size550535:hit:23845:3.12.0.2;Name=TRINITY_DN3066_c0_g2_i1;score=1572
scaffold62|size550535	blastn	match_part	291677	293248	1572	-	.	ID=scaffold62|size550535:hsp:44136:3.12.0.2;Parent=scaffold62|size550535:hit:23845:3.12.0.2;Target=TRINITY_DN3066_c0_g2_i1 1 1572 +;Gap=M1572
scaffold62|size550535	blastn	expressed_sequence_match	291815	293334	1520	-	.	ID=scaffold62|size550535:hit:23846:3.12.0.2;Name=TRINITY_DN1806_c0_g2_i1;score=1520
scaffold62|size550535	blastn	match_part	291815	293334	1520	-	.	ID=scaffold62|size550535:hsp:44137:3.12.0.2;Parent=scaffold62|size550535:hit:23846:3.12.0.2;Target=TRINITY_DN1806_c0_g2_i1 88 1607 +;Gap=M1520
scaffold62|size550535	blastn	expressed_sequence_match	291815	293334	226	-	.	ID=scaffold62|size550535:hit:23847:3.12.0.2;Name=TRINITY_DN1806_c0_g1_i1;score=226
scaffold62|size550535	blastn	match_part	293109	293334	226	-	.	ID=scaffold62|size550535:hsp:44138:3.12.0.2;Parent=scaffold62|size550535:hit:23847:3.12.0.2;Target=TRINITY_DN1806_c0_g1_i1 88 313 +;Gap=M226
scaffold62|size550535	blastn	match_part	291815	292985	1171	-	.	ID=scaffold62|size550535:hsp:44139:3.12.0.2;Parent=scaffold62|size550535:hit:23847:3.12.0.2;Target=TRINITY_DN1806_c0_g1_i1 314 1484 +;Gap=M1171
scaffold62|size550535	blastn	expressed_sequence_match	291677	293248	140	-	.	ID=scaffold62|size550535:hit:23848:3.12.0.2;Name=TRINITY_DN3066_c0_g1_i1;score=140
scaffold62|size550535	blastn	match_part	293109	293248	140	-	.	ID=scaffold62|size550535:hsp:44140:3.12.0.2;Parent=scaffold62|size550535:hit:23848:3.12.0.2;Target=TRINITY_DN3066_c0_g1_i1 1 140 +;Gap=M140
scaffold62|size550535	blastn	match_part	291677	292985	1309	-	.	ID=scaffold62|size550535:hsp:44141:3.12.0.2;Parent=scaffold62|size550535:hit:23848:3.12.0.2;Target=TRINITY_DN3066_c0_g1_i1 141 1449 +;Gap=M1309
scaffold62|size550535	blastn	expressed_sequence_match	297454	298949	540	-	.	ID=scaffold62|size550535:hit:23849:3.12.0.2;Name=TRINITY_DN16174_c0_g1_i1;score=540
scaffold62|size550535	blastn	match_part	298410	298949	540	-	.	ID=scaffold62|size550535:hsp:44142:3.12.0.2;Parent=scaffold62|size550535:hit:23849:3.12.0.2;Target=TRINITY_DN16174_c0_g1_i1 1 540 +;Gap=M540
scaffold62|size550535	blastn	match_part	297567	298324	758	-	.	ID=scaffold62|size550535:hsp:44143:3.12.0.2;Parent=scaffold62|size550535:hit:23849:3.12.0.2;Target=TRINITY_DN16174_c0_g1_i1 538 1295 +;Gap=M758
scaffold62|size550535	blastn	match_part	297454	297486	33	-	.	ID=scaffold62|size550535:hsp:44144:3.12.0.2;Parent=scaffold62|size550535:hit:23849:3.12.0.2;Target=TRINITY_DN16174_c0_g1_i1 1295 1327 +;Gap=M33
scaffold62|size550535	blastn	expressed_sequence_match	295258	295504	223	-	.	ID=scaffold62|size550535:hit:23850:3.12.0.2;Name=TRINITY_DN27112_c0_g1_i1;score=223
scaffold62|size550535	blastn	match_part	295258	295504	223	-	.	ID=scaffold62|size550535:hsp:44145:3.12.0.2;Parent=scaffold62|size550535:hit:23850:3.12.0.2;Target=TRINITY_DN27112_c0_g1_i1 1 247 +;Gap=M247
scaffold62|size550535	blastn	expressed_sequence_match	297671	298949	1267	+	.	ID=scaffold62|size550535:hit:23851:3.12.0.2;Name=TRINITY_DN8613_c0_g1_i2;score=1267
scaffold62|size550535	blastn	match_part	297671	298949	1267	+	.	ID=scaffold62|size550535:hsp:44146:3.12.0.2;Parent=scaffold62|size550535:hit:23851:3.12.0.2;Target=TRINITY_DN8613_c0_g1_i2 1 1279 +;Gap=M1279
scaffold62|size550535	blastn	expressed_sequence_match	294144	297560	545	-	.	ID=scaffold62|size550535:hit:23852:3.12.0.2;Name=TRINITY_DN10201_c0_g1_i1;score=545
scaffold62|size550535	blastn	match_part	297016	297560	545	-	.	ID=scaffold62|size550535:hsp:44147:3.12.0.2;Parent=scaffold62|size550535:hit:23852:3.12.0.2;Target=TRINITY_DN10201_c0_g1_i1 1 545 +;Gap=M545
scaffold62|size550535	blastn	match_part	294144	296898	2755	-	.	ID=scaffold62|size550535:hsp:44148:3.12.0.2;Parent=scaffold62|size550535:hit:23852:3.12.0.2;Target=TRINITY_DN10201_c0_g1_i1 544 3298 +;Gap=M2755
scaffold62|size550535	blastn	expressed_sequence_match	296581	296769	177	+	.	ID=scaffold62|size550535:hit:23853:3.12.0.2;Name=TRINITY_DN27695_c0_g1_i1;score=177
scaffold62|size550535	blastn	match_part	296581	296769	177	+	.	ID=scaffold62|size550535:hsp:44149:3.12.0.2;Parent=scaffold62|size550535:hit:23853:3.12.0.2;Target=TRINITY_DN27695_c0_g1_i1 1 189 +;Gap=M189
scaffold62|size550535	blastn	expressed_sequence_match	297097	298949	1228	+	.	ID=scaffold62|size550535:hit:23854:3.12.0.2;Name=TRINITY_DN8613_c0_g1_i1;score=1228
scaffold62|size550535	blastn	match_part	297097	298324	1228	+	.	ID=scaffold62|size550535:hsp:44150:3.12.0.2;Parent=scaffold62|size550535:hit:23854:3.12.0.2;Target=TRINITY_DN8613_c0_g1_i1 1 1228 +;Gap=M1228
scaffold62|size550535	blastn	match_part	298410	298949	540	+	.	ID=scaffold62|size550535:hsp:44151:3.12.0.2;Parent=scaffold62|size550535:hit:23854:3.12.0.2;Target=TRINITY_DN8613_c0_g1_i1 1226 1765 +;Gap=M540
scaffold62|size550535	blastn	expressed_sequence_match	294144	294733	590	-	.	ID=scaffold62|size550535:hit:23855:3.12.0.2;Name=TRINITY_DN25697_c0_g1_i1;score=590
scaffold62|size550535	blastn	match_part	294144	294733	590	-	.	ID=scaffold62|size550535:hsp:44152:3.12.0.2;Parent=scaffold62|size550535:hit:23855:3.12.0.2;Target=TRINITY_DN25697_c0_g1_i1 1 590 +;Gap=M590
scaffold62|size550535	blastn	expressed_sequence_match	295522	297407	1886	-	.	ID=scaffold62|size550535:hit:23856:3.12.0.2;Name=TRINITY_DN13761_c0_g1_i1;score=1886
scaffold62|size550535	blastn	match_part	295522	297407	1886	-	.	ID=scaffold62|size550535:hsp:44153:3.12.0.2;Parent=scaffold62|size550535:hit:23856:3.12.0.2;Target=TRINITY_DN13761_c0_g1_i1 1 1886 +;Gap=M1886
scaffold62|size550535	blastn	expressed_sequence_match	298987	299520	524	-	.	ID=scaffold62|size550535:hit:23857:3.12.0.2;Name=TRINITY_DN14092_c0_g1_i1;score=524
scaffold62|size550535	blastn	match_part	298987	299520	524	-	.	ID=scaffold62|size550535:hsp:44154:3.12.0.2;Parent=scaffold62|size550535:hit:23857:3.12.0.2;Target=TRINITY_DN14092_c0_g1_i1 1 535 +;Gap=M534
scaffold62|size550535	blastn	expressed_sequence_match	298993	301165	763	-	.	ID=scaffold62|size550535:hit:23858:3.12.0.2;Name=TRINITY_DN10462_c0_g1_i1;score=763
scaffold62|size550535	blastn	match_part	300403	301165	763	-	.	ID=scaffold62|size550535:hsp:44155:3.12.0.2;Parent=scaffold62|size550535:hit:23858:3.12.0.2;Target=TRINITY_DN10462_c0_g1_i1 1 763 +;Gap=M763
scaffold62|size550535	blastn	match_part	298993	300291	1299	-	.	ID=scaffold62|size550535:hsp:44156:3.12.0.2;Parent=scaffold62|size550535:hit:23858:3.12.0.2;Target=TRINITY_DN10462_c0_g1_i1 763 2061 +;Gap=M1299
scaffold62|size550535	est2genome	expressed_sequence_match	291677	293248	7860	-	.	ID=scaffold62|size550535:hit:23859:3.12.0.2;Name=TRINITY_DN3066_c0_g2_i1;score=7860
scaffold62|size550535	est2genome	match_part	291677	293248	7860	-	.	ID=scaffold62|size550535:hsp:44157:3.12.0.2;Parent=scaffold62|size550535:hit:23859:3.12.0.2;Target=TRINITY_DN3066_c0_g2_i1 1 1572 +;Gap=M1572
scaffold62|size550535	est2genome	expressed_sequence_match	291815	293421	8026	-	.	ID=scaffold62|size550535:hit:23860:3.12.0.2;Name=TRINITY_DN1806_c0_g2_i1;score=8026
scaffold62|size550535	est2genome	match_part	291815	293421	8026	-	.	ID=scaffold62|size550535:hsp:44158:3.12.0.2;Parent=scaffold62|size550535:hit:23860:3.12.0.2;Target=TRINITY_DN1806_c0_g2_i1 1 1607 +;Gap=M1607
scaffold62|size550535	est2genome	expressed_sequence_match	291815	293421	7385	-	.	ID=scaffold62|size550535:hit:23861:3.12.0.2;Name=TRINITY_DN1806_c0_g1_i1;score=7385
scaffold62|size550535	est2genome	match_part	293109	293421	7385	-	.	ID=scaffold62|size550535:hsp:44159:3.12.0.2;Parent=scaffold62|size550535:hit:23861:3.12.0.2;Target=TRINITY_DN1806_c0_g1_i1 1 313 +;Gap=M313
scaffold62|size550535	est2genome	match_part	291815	292985	7385	-	.	ID=scaffold62|size550535:hsp:44160:3.12.0.2;Parent=scaffold62|size550535:hit:23861:3.12.0.2;Target=TRINITY_DN1806_c0_g1_i1 314 1484 +;Gap=M1171
scaffold62|size550535	est2genome	expressed_sequence_match	291677	293248	7219	-	.	ID=scaffold62|size550535:hit:23862:3.12.0.2;Name=TRINITY_DN3066_c0_g1_i1;score=7219
scaffold62|size550535	est2genome	match_part	293109	293248	7219	-	.	ID=scaffold62|size550535:hsp:44161:3.12.0.2;Parent=scaffold62|size550535:hit:23862:3.12.0.2;Target=TRINITY_DN3066_c0_g1_i1 1 140 +;Gap=M140
scaffold62|size550535	est2genome	match_part	291677	292985	7219	-	.	ID=scaffold62|size550535:hsp:44162:3.12.0.2;Parent=scaffold62|size550535:hit:23862:3.12.0.2;Target=TRINITY_DN3066_c0_g1_i1 141 1449 +;Gap=M1309
scaffold62|size550535	est2genome	expressed_sequence_match	297454	298949	6602	+	.	ID=scaffold62|size550535:hit:23863:3.12.0.2;Name=TRINITY_DN16174_c0_g1_i1;score=6602
scaffold62|size550535	est2genome	match_part	297454	297486	6602	+	.	ID=scaffold62|size550535:hsp:44163:3.12.0.2;Parent=scaffold62|size550535:hit:23863:3.12.0.2;Target=TRINITY_DN16174_c0_g1_i1 1295 1327 -;Gap=M33
scaffold62|size550535	est2genome	match_part	297568	298324	6602	+	.	ID=scaffold62|size550535:hsp:44164:3.12.0.2;Parent=scaffold62|size550535:hit:23863:3.12.0.2;Target=TRINITY_DN16174_c0_g1_i1 538 1294 -;Gap=M757
scaffold62|size550535	est2genome	match_part	298413	298949	6602	+	.	ID=scaffold62|size550535:hsp:44165:3.12.0.2;Parent=scaffold62|size550535:hit:23863:3.12.0.2;Target=TRINITY_DN16174_c0_g1_i1 1 537 -;Gap=M537
scaffold62|size550535	est2genome	expressed_sequence_match	295258	295504	1199	+	.	ID=scaffold62|size550535:hit:23864:3.12.0.2;Name=TRINITY_DN27112_c0_g1_i1;score=1199
scaffold62|size550535	est2genome	match_part	295258	295504	1199	+	.	ID=scaffold62|size550535:hsp:44166:3.12.0.2;Parent=scaffold62|size550535:hit:23864:3.12.0.2;Target=TRINITY_DN27112_c0_g1_i1 1 247 -;Gap=M247
scaffold62|size550535	est2genome	expressed_sequence_match	297671	298949	6377	+	.	ID=scaffold62|size550535:hit:23865:3.12.0.2;Name=TRINITY_DN8613_c0_g1_i2;score=6377
scaffold62|size550535	est2genome	match_part	297671	298949	6377	+	.	ID=scaffold62|size550535:hsp:44167:3.12.0.2;Parent=scaffold62|size550535:hit:23865:3.12.0.2;Target=TRINITY_DN8613_c0_g1_i2 1 1279 +;Gap=M1279
scaffold62|size550535	est2genome	expressed_sequence_match	293744	297560	18476	-	.	ID=scaffold62|size550535:hit:23866:3.12.0.2;Name=TRINITY_DN10201_c0_g1_i1;score=18476
scaffold62|size550535	est2genome	match_part	297016	297560	18476	-	.	ID=scaffold62|size550535:hsp:44168:3.12.0.2;Parent=scaffold62|size550535:hit:23866:3.12.0.2;Target=TRINITY_DN10201_c0_g1_i1 1 545 +;Gap=M545
scaffold62|size550535	est2genome	match_part	293744	296896	18476	-	.	ID=scaffold62|size550535:hsp:44169:3.12.0.2;Parent=scaffold62|size550535:hit:23866:3.12.0.2;Target=TRINITY_DN10201_c0_g1_i1 546 3698 +;Gap=M3153
scaffold62|size550535	est2genome	expressed_sequence_match	296581	296785	962	-	.	ID=scaffold62|size550535:hit:23867:3.12.0.2;Name=TRINITY_DN27695_c0_g1_i1;score=962
scaffold62|size550535	est2genome	match_part	296581	296785	962	-	.	ID=scaffold62|size550535:hsp:44170:3.12.0.2;Parent=scaffold62|size550535:hit:23867:3.12.0.2;Target=TRINITY_DN27695_c0_g1_i1 1 205 -;Gap=M205
scaffold62|size550535	est2genome	expressed_sequence_match	297097	298949	8811	+	.	ID=scaffold62|size550535:hit:23868:3.12.0.2;Name=TRINITY_DN8613_c0_g1_i1;score=8811
scaffold62|size550535	est2genome	match_part	297097	298324	8811	+	.	ID=scaffold62|size550535:hsp:44171:3.12.0.2;Parent=scaffold62|size550535:hit:23868:3.12.0.2;Target=TRINITY_DN8613_c0_g1_i1 1 1228 +;Gap=M1228
scaffold62|size550535	est2genome	match_part	298413	298949	8811	+	.	ID=scaffold62|size550535:hsp:44172:3.12.0.2;Parent=scaffold62|size550535:hit:23868:3.12.0.2;Target=TRINITY_DN8613_c0_g1_i1 1229 1765 +;Gap=M537
scaffold62|size550535	est2genome	expressed_sequence_match	294051	294733	3415	+	.	ID=scaffold62|size550535:hit:23869:3.12.0.2;Name=TRINITY_DN25697_c0_g1_i1;score=3415
scaffold62|size550535	est2genome	match_part	294051	294733	3415	+	.	ID=scaffold62|size550535:hsp:44173:3.12.0.2;Parent=scaffold62|size550535:hit:23869:3.12.0.2;Target=TRINITY_DN25697_c0_g1_i1 1 683 -;Gap=M683
scaffold62|size550535	est2genome	expressed_sequence_match	295522	297407	9430	-	.	ID=scaffold62|size550535:hit:23870:3.12.0.2;Name=TRINITY_DN13761_c0_g1_i1;score=9430
scaffold62|size550535	est2genome	match_part	295522	297407	9430	-	.	ID=scaffold62|size550535:hsp:44174:3.12.0.2;Parent=scaffold62|size550535:hit:23870:3.12.0.2;Target=TRINITY_DN13761_c0_g1_i1 1 1886 +;Gap=M1886
scaffold62|size550535	est2genome	expressed_sequence_match	298987	299520	2658	-	.	ID=scaffold62|size550535:hit:23871:3.12.0.2;Name=TRINITY_DN14092_c0_g1_i1;score=2658
scaffold62|size550535	est2genome	match_part	298987	299520	2658	-	.	ID=scaffold62|size550535:hsp:44175:3.12.0.2;Parent=scaffold62|size550535:hit:23871:3.12.0.2;Target=TRINITY_DN14092_c0_g1_i1 1 535 +;Gap=M534
scaffold62|size550535	est2genome	expressed_sequence_match	298993	301165	10292	-	.	ID=scaffold62|size550535:hit:23872:3.12.0.2;Name=TRINITY_DN10462_c0_g1_i1;score=10292
scaffold62|size550535	est2genome	match_part	300403	301165	10292	-	.	ID=scaffold62|size550535:hsp:44176:3.12.0.2;Parent=scaffold62|size550535:hit:23872:3.12.0.2;Target=TRINITY_DN10462_c0_g1_i1 1 763 +;Gap=M763
scaffold62|size550535	est2genome	match_part	298993	300290	10292	-	.	ID=scaffold62|size550535:hsp:44177:3.12.0.2;Parent=scaffold62|size550535:hit:23872:3.12.0.2;Target=TRINITY_DN10462_c0_g1_i1 764 2061 +;Gap=M1298
###
scaffold62|size550535	blastx	protein_match	311792	312850	934	+	.	ID=scaffold62|size550535:hit:23873:3.12.0.3;Name=jgi|Thaoce1|87049|rna2623;score=934
scaffold62|size550535	blastx	match_part	311792	312850	934	+	.	ID=scaffold62|size550535:hsp:44178:3.12.0.3;Parent=scaffold62|size550535:hit:23873:3.12.0.3;Target=jgi|Thaoce1|87049|rna2623 36 347 +;Gap=M1059
scaffold62|size550535	blastx	protein_match	312281	312871	723	+	.	ID=scaffold62|size550535:hit:23874:3.12.0.3;Name=jgi|Thaps3|5885|fgenesh1_pg.C_chr_6000040;score=723
scaffold62|size550535	blastx	match_part	312281	312871	723	+	.	ID=scaffold62|size550535:hsp:44179:3.12.0.3;Parent=scaffold62|size550535:hit:23874:3.12.0.3;Target=jgi|Thaps3|5885|fgenesh1_pg.C_chr_6000040 1 191 +;Gap=M591
scaffold62|size550535	blastx	protein_match	312929	314557	2007	-	.	ID=scaffold62|size550535:hit:23875:3.12.0.3;Name=jgi|Thaps3|22957|estExt_fgenesh1_pg.C_chr_60041;score=2007
scaffold62|size550535	blastx	match_part	312929	314557	2007	-	.	ID=scaffold62|size550535:hsp:44180:3.12.0.3;Parent=scaffold62|size550535:hit:23875:3.12.0.3;Target=jgi|Thaps3|22957|estExt_fgenesh1_pg.C_chr_60041 1 572 +;Gap=M1629
scaffold62|size550535	blastx	protein_match	312941	314254	1468	-	.	ID=scaffold62|size550535:hit:23876:3.12.0.3;Name=jgi|Thaoce1|87048|rna2622;score=1468
scaffold62|size550535	blastx	match_part	312941	314254	1468	-	.	ID=scaffold62|size550535:hsp:44181:3.12.0.3;Parent=scaffold62|size550535:hit:23876:3.12.0.3;Target=jgi|Thaoce1|87048|rna2622 118 558 +;Gap=M1314
scaffold62|size550535	protein2genome	protein_match	311873	312478	481	+	.	ID=scaffold62|size550535:hit:23877:3.12.0.3;Name=jgi|Thaoce1|87049|rna2623;score=481
scaffold62|size550535	protein2genome	match_part	311873	312039	481	+	.	ID=scaffold62|size550535:hsp:44182:3.12.0.3;Parent=scaffold62|size550535:hit:23877:3.12.0.3;Target=jgi|Thaoce1|87049|rna2623 52 106 +;Gap=M167
scaffold62|size550535	protein2genome	match_part	312106	312478	481	+	.	ID=scaffold62|size550535:hsp:44183:3.12.0.3;Parent=scaffold62|size550535:hit:23877:3.12.0.3;Target=jgi|Thaoce1|87049|rna2623 107 230 +;Gap=M373
scaffold62|size550535	protein2genome	protein_match	312281	312871	662	+	.	ID=scaffold62|size550535:hit:23878:3.12.0.3;Name=jgi|Thaps3|5885|fgenesh1_pg.C_chr_6000040;score=662
scaffold62|size550535	protein2genome	match_part	312281	312871	662	+	.	ID=scaffold62|size550535:hsp:44184:3.12.0.3;Parent=scaffold62|size550535:hit:23878:3.12.0.3;Target=jgi|Thaps3|5885|fgenesh1_pg.C_chr_6000040 1 191 +;Gap=M591
scaffold62|size550535	protein2genome	protein_match	312929	314338	1827	-	.	ID=scaffold62|size550535:hit:23879:3.12.0.3;Name=jgi|Thaps3|22957|estExt_fgenesh1_pg.C_chr_60041;score=1827
scaffold62|size550535	protein2genome	match_part	312929	314338	1827	-	.	ID=scaffold62|size550535:hsp:44185:3.12.0.3;Parent=scaffold62|size550535:hit:23879:3.12.0.3;Target=jgi|Thaps3|22957|estExt_fgenesh1_pg.C_chr_60041 100 572 +;Gap=M1410
scaffold62|size550535	protein2genome	protein_match	312944	314254	1404	-	.	ID=scaffold62|size550535:hit:23880:3.12.0.3;Name=jgi|Thaoce1|87048|rna2622;score=1404
scaffold62|size550535	protein2genome	match_part	312944	314254	1404	-	.	ID=scaffold62|size550535:hsp:44186:3.12.0.3;Parent=scaffold62|size550535:hit:23880:3.12.0.3;Target=jgi|Thaoce1|87048|rna2622 118 557 +;Gap=M1311
scaffold62|size550535	blastx	protein_match	390858	393101	882	+	.	ID=scaffold62|size550535:hit:23881:3.12.0.3;Name=jgi|Fracy1|175852|estExt_Genewise1.C_560048;score=882
scaffold62|size550535	blastx	match_part	390858	392024	882	+	.	ID=scaffold62|size550535:hsp:44187:3.12.0.3;Parent=scaffold62|size550535:hit:23881:3.12.0.3;Target=jgi|Fracy1|175852|estExt_Genewise1.C_560048 36 328 +;Gap=M1167
scaffold62|size550535	blastx	match_part	392347	392916	479	+	.	ID=scaffold62|size550535:hsp:44188:3.12.0.3;Parent=scaffold62|size550535:hit:23881:3.12.0.3;Target=jgi|Fracy1|175852|estExt_Genewise1.C_560048 350 485 +;Gap=M570
scaffold62|size550535	blastx	match_part	393003	393101	136	+	.	ID=scaffold62|size550535:hsp:44189:3.12.0.3;Parent=scaffold62|size550535:hit:23881:3.12.0.3;Target=jgi|Fracy1|175852|estExt_Genewise1.C_560048 487 519 +;Gap=M99
scaffold62|size550535	blastx	protein_match	390858	393101	882	+	.	ID=scaffold62|size550535:hit:23882:3.12.0.3;Name=jgi|Fracy1|175852|estExt_Genewise1.C_560048;score=882
scaffold62|size550535	blastx	match_part	390858	392024	882	+	.	ID=scaffold62|size550535:hsp:44190:3.12.0.3;Parent=scaffold62|size550535:hit:23882:3.12.0.3;Target=jgi|Fracy1|175852|estExt_Genewise1.C_560048 36 328 +;Gap=M1167
scaffold62|size550535	blastx	match_part	392347	392916	479	+	.	ID=scaffold62|size550535:hsp:44191:3.12.0.3;Parent=scaffold62|size550535:hit:23882:3.12.0.3;Target=jgi|Fracy1|175852|estExt_Genewise1.C_560048 350 485 +;Gap=M570
scaffold62|size550535	blastx	match_part	393003	393101	136	+	.	ID=scaffold62|size550535:hsp:44192:3.12.0.3;Parent=scaffold62|size550535:hit:23882:3.12.0.3;Target=jgi|Fracy1|175852|estExt_Genewise1.C_560048 487 519 +;Gap=M99
scaffold62|size550535	blastx	protein_match	390858	393101	882	+	.	ID=scaffold62|size550535:hit:23883:3.12.0.3;Name=jgi|Fracy1|175852|estExt_Genewise1.C_560048;score=882
scaffold62|size550535	blastx	match_part	390858	392024	882	+	.	ID=scaffold62|size550535:hsp:44193:3.12.0.3;Parent=scaffold62|size550535:hit:23883:3.12.0.3;Target=jgi|Fracy1|175852|estExt_Genewise1.C_560048 36 328 +;Gap=M1167
scaffold62|size550535	blastx	match_part	392347	392916	479	+	.	ID=scaffold62|size550535:hsp:44194:3.12.0.3;Parent=scaffold62|size550535:hit:23883:3.12.0.3;Target=jgi|Fracy1|175852|estExt_Genewise1.C_560048 350 485 +;Gap=M570
scaffold62|size550535	blastx	match_part	393003	393101	136	+	.	ID=scaffold62|size550535:hsp:44195:3.12.0.3;Parent=scaffold62|size550535:hit:23883:3.12.0.3;Target=jgi|Fracy1|175852|estExt_Genewise1.C_560048 487 519 +;Gap=M99
scaffold62|size550535	protein2genome	protein_match	390858	392409	1098	+	.	ID=scaffold62|size550535:hit:23884:3.12.0.3;Name=jgi|Fracy1|175852|estExt_Genewise1.C_560048;score=1098
scaffold62|size550535	protein2genome	match_part	390858	391032	1098	+	.	ID=scaffold62|size550535:hsp:44196:3.12.0.3;Parent=scaffold62|size550535:hit:23884:3.12.0.3;Target=jgi|Fracy1|175852|estExt_Genewise1.C_560048 36 93 +;Gap=M175
scaffold62|size550535	protein2genome	match_part	391129	391390	1098	+	.	ID=scaffold62|size550535:hsp:44197:3.12.0.3;Parent=scaffold62|size550535:hit:23884:3.12.0.3;Target=jgi|Fracy1|175852|estExt_Genewise1.C_560048 94 180 +;Gap=M262
scaffold62|size550535	protein2genome	match_part	391496	391600	1098	+	.	ID=scaffold62|size550535:hsp:44198:3.12.0.3;Parent=scaffold62|size550535:hit:23884:3.12.0.3;Target=jgi|Fracy1|175852|estExt_Genewise1.C_560048 181 215 +;Gap=M105
scaffold62|size550535	protein2genome	match_part	391688	392023	1098	+	.	ID=scaffold62|size550535:hsp:44199:3.12.0.3;Parent=scaffold62|size550535:hit:23884:3.12.0.3;Target=jgi|Fracy1|175852|estExt_Genewise1.C_560048 216 327 +;Gap=M336
scaffold62|size550535	protein2genome	match_part	392118	392140	1098	+	.	ID=scaffold62|size550535:hsp:44200:3.12.0.3;Parent=scaffold62|size550535:hit:23884:3.12.0.3;Target=jgi|Fracy1|175852|estExt_Genewise1.C_560048 328 335 +;Gap=M23
scaffold62|size550535	protein2genome	match_part	392217	392258	1098	+	.	ID=scaffold62|size550535:hsp:44201:3.12.0.3;Parent=scaffold62|size550535:hit:23884:3.12.0.3;Target=jgi|Fracy1|175852|estExt_Genewise1.C_560048 336 349 +;Gap=M42
scaffold62|size550535	protein2genome	match_part	392348	392409	1098	+	.	ID=scaffold62|size550535:hsp:44202:3.12.0.3;Parent=scaffold62|size550535:hit:23884:3.12.0.3;Target=jgi|Fracy1|175852|estExt_Genewise1.C_560048 350 370 +;Gap=M62
scaffold62|size550535	blastn	expressed_sequence_match	300196	300456	261	-	.	ID=scaffold62|size550535:hit:23885:3.12.0.3;Name=TRINITY_DN1027_c0_g1_i1;score=261
scaffold62|size550535	blastn	match_part	300196	300456	261	-	.	ID=scaffold62|size550535:hsp:44203:3.12.0.3;Parent=scaffold62|size550535:hit:23885:3.12.0.3;Target=TRINITY_DN1027_c0_g1_i1 1 261 +;Gap=M261
scaffold62|size550535	blastn	expressed_sequence_match	311486	314967	3084	+	.	ID=scaffold62|size550535:hit:23886:3.12.0.3;Name=TRINITY_DN3972_c0_g1_i1;score=3084
scaffold62|size550535	blastn	match_part	311486	314569	3084	+	.	ID=scaffold62|size550535:hsp:44204:3.12.0.3;Parent=scaffold62|size550535:hit:23886:3.12.0.3;Target=TRINITY_DN3972_c0_g1_i1 107 3190 +;Gap=M3084
scaffold62|size550535	blastn	match_part	314667	314967	301	+	.	ID=scaffold62|size550535:hsp:44205:3.12.0.3;Parent=scaffold62|size550535:hit:23886:3.12.0.3;Target=TRINITY_DN3972_c0_g1_i1 3191 3491 +;Gap=M301
scaffold62|size550535	blastn	expressed_sequence_match	312635	314952	2306	-	.	ID=scaffold62|size550535:hit:23887:3.12.0.3;Name=TRINITY_DN11462_c0_g1_i1;score=2306
scaffold62|size550535	blastn	match_part	312635	314952	2306	-	.	ID=scaffold62|size550535:hsp:44206:3.12.0.3;Parent=scaffold62|size550535:hit:23887:3.12.0.3;Target=TRINITY_DN11462_c0_g1_i1 1 2318 +;Gap=M2318
scaffold62|size550535	blastn	expressed_sequence_match	311486	314967	3087	+	.	ID=scaffold62|size550535:hit:23888:3.12.0.3;Name=TRINITY_DN3972_c0_g2_i1;score=3087
scaffold62|size550535	blastn	match_part	311486	314572	3087	+	.	ID=scaffold62|size550535:hsp:44207:3.12.0.3;Parent=scaffold62|size550535:hit:23888:3.12.0.3;Target=TRINITY_DN3972_c0_g2_i1 107 3193 +;Gap=M3087
scaffold62|size550535	blastn	match_part	314799	314967	169	+	.	ID=scaffold62|size550535:hsp:44208:3.12.0.3;Parent=scaffold62|size550535:hit:23888:3.12.0.3;Target=TRINITY_DN3972_c0_g2_i1 3191 3359 +;Gap=M169
scaffold62|size550535	blastn	expressed_sequence_match	341353	341573	119	-	.	ID=scaffold62|size550535:hit:23889:3.12.0.3;Name=TRINITY_DN20445_c0_g1_i1;score=119
scaffold62|size550535	blastn	match_part	341353	341573	119	-	.	ID=scaffold62|size550535:hsp:44209:3.12.0.3;Parent=scaffold62|size550535:hit:23889:3.12.0.3;Target=TRINITY_DN20445_c0_g1_i1 2 222 +;Gap=M221
scaffold62|size550535	blastn	expressed_sequence_match	341470	342237	80	-	.	ID=scaffold62|size550535:hit:23890:3.12.0.3;Name=TRINITY_DN11316_c0_g1_i1;score=80
scaffold62|size550535	blastn	match_part	341792	342237	80	-	.	ID=scaffold62|size550535:hsp:44210:3.12.0.3;Parent=scaffold62|size550535:hit:23890:3.12.0.3;Target=TRINITY_DN11316_c0_g1_i1 63 508 +;Gap=M446
scaffold62|size550535	blastn	match_part	341596	341644	43	-	.	ID=scaffold62|size550535:hsp:44211:3.12.0.3;Parent=scaffold62|size550535:hit:23890:3.12.0.3;Target=TRINITY_DN11316_c0_g1_i1 656 704 +;Gap=M49
scaffold62|size550535	blastn	match_part	341470	341573	68	-	.	ID=scaffold62|size550535:hsp:44212:3.12.0.3;Parent=scaffold62|size550535:hit:23890:3.12.0.3;Target=TRINITY_DN11316_c0_g1_i1 735 838 +;Gap=M104
scaffold62|size550535	blastn	expressed_sequence_match	351185	353138	93	-	.	ID=scaffold62|size550535:hit:23891:3.12.0.3;Name=TRINITY_DN1256_c0_g1_i1;score=93
scaffold62|size550535	blastn	match_part	353004	353138	93	-	.	ID=scaffold62|size550535:hsp:44213:3.12.0.3;Parent=scaffold62|size550535:hit:23891:3.12.0.3;Target=TRINITY_DN1256_c0_g1_i1 1 135 +;Gap=M135
scaffold62|size550535	blastn	match_part	351185	351268	66	-	.	ID=scaffold62|size550535:hsp:44214:3.12.0.3;Parent=scaffold62|size550535:hit:23891:3.12.0.3;Target=TRINITY_DN1256_c0_g1_i1 1 84 +;Gap=M84
scaffold62|size550535	blastn	expressed_sequence_match	388572	388786	197	-	.	ID=scaffold62|size550535:hit:23892:3.12.0.3;Name=TRINITY_DN998_c0_g1_i1;score=197
scaffold62|size550535	blastn	match_part	388572	388786	197	-	.	ID=scaffold62|size550535:hsp:44215:3.12.0.3;Parent=scaffold62|size550535:hit:23892:3.12.0.3;Target=TRINITY_DN998_c0_g1_i1 1 215 +;Gap=M215
scaffold62|size550535	blastn	expressed_sequence_match	388777	389007	225	-	.	ID=scaffold62|size550535:hit:23893:3.12.0.3;Name=TRINITY_DN998_c0_g2_i1;score=225
scaffold62|size550535	blastn	match_part	388777	389007	225	-	.	ID=scaffold62|size550535:hsp:44216:3.12.0.3;Parent=scaffold62|size550535:hit:23893:3.12.0.3;Target=TRINITY_DN998_c0_g2_i1 1 231 +;Gap=M231
scaffold62|size550535	blastn	expressed_sequence_match	389236	389486	229	-	.	ID=scaffold62|size550535:hit:23894:3.12.0.3;Name=TRINITY_DN23813_c0_g1_i1;score=229
scaffold62|size550535	blastn	match_part	389236	389486	229	-	.	ID=scaffold62|size550535:hsp:44217:3.12.0.3;Parent=scaffold62|size550535:hit:23894:3.12.0.3;Target=TRINITY_DN23813_c0_g1_i1 95 346 +;Gap=M251
scaffold62|size550535	est2genome	expressed_sequence_match	300196	300456	1305	-	.	ID=scaffold62|size550535:hit:23895:3.12.0.3;Name=TRINITY_DN1027_c0_g1_i1;score=1305
scaffold62|size550535	est2genome	match_part	300196	300456	1305	-	.	ID=scaffold62|size550535:hsp:44218:3.12.0.3;Parent=scaffold62|size550535:hit:23895:3.12.0.3;Target=TRINITY_DN1027_c0_g1_i1 1 261 +;Gap=M261
scaffold62|size550535	est2genome	expressed_sequence_match	311380	314967	17432	-	.	ID=scaffold62|size550535:hit:23896:3.12.0.3;Name=TRINITY_DN3972_c0_g1_i1;score=17432
scaffold62|size550535	est2genome	match_part	314667	314967	17432	-	.	ID=scaffold62|size550535:hsp:44219:3.12.0.3;Parent=scaffold62|size550535:hit:23896:3.12.0.3;Target=TRINITY_DN3972_c0_g1_i1 3191 3491 -;Gap=M301
scaffold62|size550535	est2genome	match_part	311380	314569	17432	-	.	ID=scaffold62|size550535:hsp:44220:3.12.0.3;Parent=scaffold62|size550535:hit:23896:3.12.0.3;Target=TRINITY_DN3972_c0_g1_i1 1 3190 -;Gap=M3190
scaffold62|size550535	est2genome	expressed_sequence_match	312635	314952	11572	-	.	ID=scaffold62|size550535:hit:23897:3.12.0.3;Name=TRINITY_DN11462_c0_g1_i1;score=11572
scaffold62|size550535	est2genome	match_part	312635	314952	11572	-	.	ID=scaffold62|size550535:hsp:44221:3.12.0.3;Parent=scaffold62|size550535:hit:23897:3.12.0.3;Target=TRINITY_DN11462_c0_g1_i1 1 2318 +;Gap=M2318
scaffold62|size550535	est2genome	expressed_sequence_match	311380	314967	16776	-	.	ID=scaffold62|size550535:hit:23898:3.12.0.3;Name=TRINITY_DN3972_c0_g2_i1;score=16776
scaffold62|size550535	est2genome	match_part	314799	314967	16776	-	.	ID=scaffold62|size550535:hsp:44222:3.12.0.3;Parent=scaffold62|size550535:hit:23898:3.12.0.3;Target=TRINITY_DN3972_c0_g2_i1 3191 3359 -;Gap=M169
scaffold62|size550535	est2genome	match_part	311380	314569	16776	-	.	ID=scaffold62|size550535:hsp:44223:3.12.0.3;Parent=scaffold62|size550535:hit:23898:3.12.0.3;Target=TRINITY_DN3972_c0_g2_i1 1 3190 -;Gap=M3190
scaffold62|size550535	est2genome	expressed_sequence_match	341218	341573	1483	-	.	ID=scaffold62|size550535:hit:23899:3.12.0.3;Name=TRINITY_DN20445_c0_g1_i1;score=1483
scaffold62|size550535	est2genome	match_part	341218	341573	1483	-	.	ID=scaffold62|size550535:hsp:44224:3.12.0.3;Parent=scaffold62|size550535:hit:23899:3.12.0.3;Target=TRINITY_DN20445_c0_g1_i1 2 357 +;Gap=M356
scaffold62|size550535	est2genome	expressed_sequence_match	341468	342299	3067	-	.	ID=scaffold62|size550535:hit:23900:3.12.0.3;Name=TRINITY_DN11316_c0_g1_i1;score=3067
scaffold62|size550535	est2genome	match_part	341468	342299	3067	-	.	ID=scaffold62|size550535:hsp:44225:3.12.0.3;Parent=scaffold62|size550535:hit:23900:3.12.0.3;Target=TRINITY_DN11316_c0_g1_i1 1 840 +;Gap=M832
scaffold62|size550535	est2genome	expressed_sequence_match	351009	351268	1134	+	.	ID=scaffold62|size550535:hit:23901:3.12.0.3;Name=TRINITY_DN1256_c0_g1_i1;score=1134
scaffold62|size550535	est2genome	match_part	351009	351268	1134	+	.	ID=scaffold62|size550535:hsp:44226:3.12.0.3;Parent=scaffold62|size550535:hit:23901:3.12.0.3;Target=TRINITY_DN1256_c0_g1_i1 1 261 -;Gap=M260
scaffold62|size550535	est2genome	expressed_sequence_match	352879	353138	1116	-	.	ID=scaffold62|size550535:hit:23902:3.12.0.3;Name=TRINITY_DN1256_c0_g1_i1;score=1116
scaffold62|size550535	est2genome	match_part	352879	353138	1116	-	.	ID=scaffold62|size550535:hsp:44227:3.12.0.3;Parent=scaffold62|size550535:hit:23902:3.12.0.3;Target=TRINITY_DN1256_c0_g1_i1 1 261 +;Gap=M260
scaffold62|size550535	est2genome	expressed_sequence_match	388572	388786	1048	-	.	ID=scaffold62|size550535:hit:23903:3.12.0.3;Name=TRINITY_DN998_c0_g1_i1;score=1048
scaffold62|size550535	est2genome	match_part	388572	388786	1048	-	.	ID=scaffold62|size550535:hsp:44228:3.12.0.3;Parent=scaffold62|size550535:hit:23903:3.12.0.3;Target=TRINITY_DN998_c0_g1_i1 1 215 +;Gap=M215
scaffold62|size550535	est2genome	expressed_sequence_match	388777	389007	1146	-	.	ID=scaffold62|size550535:hit:23904:3.12.0.3;Name=TRINITY_DN998_c0_g2_i1;score=1146
scaffold62|size550535	est2genome	match_part	388777	389007	1146	-	.	ID=scaffold62|size550535:hsp:44229:3.12.0.3;Parent=scaffold62|size550535:hit:23904:3.12.0.3;Target=TRINITY_DN998_c0_g2_i1 1 231 +;Gap=M231
scaffold62|size550535	est2genome	expressed_sequence_match	389236	389580	1695	-	.	ID=scaffold62|size550535:hit:23905:3.12.0.3;Name=TRINITY_DN23813_c0_g1_i1;score=1695
scaffold62|size550535	est2genome	match_part	389236	389580	1695	-	.	ID=scaffold62|size550535:hsp:44230:3.12.0.3;Parent=scaffold62|size550535:hit:23905:3.12.0.3;Target=TRINITY_DN23813_c0_g1_i1 1 346 +;Gap=M345
scaffold62|size550535	blastn	expressed_sequence_match	390498	393591	293	+	.	ID=scaffold62|size550535:hit:23906:3.12.0.3;Name=TRINITY_DN15513_c0_g1_i17;score=293
scaffold62|size550535	blastn	match_part	390498	390790	293	+	.	ID=scaffold62|size550535:hsp:44231:3.12.0.3;Parent=scaffold62|size550535:hit:23906:3.12.0.3;Target=TRINITY_DN15513_c0_g1_i17 1 293 +;Gap=M293
scaffold62|size550535	blastn	match_part	390876	391601	726	+	.	ID=scaffold62|size550535:hsp:44232:3.12.0.3;Parent=scaffold62|size550535:hit:23906:3.12.0.3;Target=TRINITY_DN15513_c0_g1_i17 294 1019 +;Gap=M726
scaffold62|size550535	blastn	match_part	391687	392258	572	+	.	ID=scaffold62|size550535:hsp:44233:3.12.0.3;Parent=scaffold62|size550535:hit:23906:3.12.0.3;Target=TRINITY_DN15513_c0_g1_i17 1018 1589 +;Gap=M572
scaffold62|size550535	blastn	match_part	392348	392410	63	+	.	ID=scaffold62|size550535:hsp:44234:3.12.0.3;Parent=scaffold62|size550535:hit:23906:3.12.0.3;Target=TRINITY_DN15513_c0_g1_i17 1590 1652 +;Gap=M63
scaffold62|size550535	blastn	match_part	392480	392591	112	+	.	ID=scaffold62|size550535:hsp:44235:3.12.0.3;Parent=scaffold62|size550535:hit:23906:3.12.0.3;Target=TRINITY_DN15513_c0_g1_i17 1653 1764 +;Gap=M112
scaffold62|size550535	blastn	match_part	392674	392919	246	+	.	ID=scaffold62|size550535:hsp:44236:3.12.0.3;Parent=scaffold62|size550535:hit:23906:3.12.0.3;Target=TRINITY_DN15513_c0_g1_i17 1763 2008 +;Gap=M246
scaffold62|size550535	blastn	match_part	393003	393591	589	+	.	ID=scaffold62|size550535:hsp:44237:3.12.0.3;Parent=scaffold62|size550535:hit:23906:3.12.0.3;Target=TRINITY_DN15513_c0_g1_i17 2009 2597 +;Gap=M589
scaffold62|size550535	blastn	expressed_sequence_match	390498	393689	293	+	.	ID=scaffold62|size550535:hit:23907:3.12.0.3;Name=TRINITY_DN15513_c0_g1_i6;score=293
scaffold62|size550535	blastn	match_part	390498	390790	293	+	.	ID=scaffold62|size550535:hsp:44238:3.12.0.3;Parent=scaffold62|size550535:hit:23907:3.12.0.3;Target=TRINITY_DN15513_c0_g1_i6 1 293 +;Gap=M293
scaffold62|size550535	blastn	match_part	390876	391032	157	+	.	ID=scaffold62|size550535:hsp:44239:3.12.0.3;Parent=scaffold62|size550535:hit:23907:3.12.0.3;Target=TRINITY_DN15513_c0_g1_i6 294 450 +;Gap=M157
scaffold62|size550535	blastn	match_part	391128	391393	266	+	.	ID=scaffold62|size550535:hsp:44240:3.12.0.3;Parent=scaffold62|size550535:hit:23907:3.12.0.3;Target=TRINITY_DN15513_c0_g1_i6 450 715 +;Gap=M266
scaffold62|size550535	blastn	match_part	391496	391601	106	+	.	ID=scaffold62|size550535:hsp:44241:3.12.0.3;Parent=scaffold62|size550535:hit:23907:3.12.0.3;Target=TRINITY_DN15513_c0_g1_i6 713 818 +;Gap=M106
scaffold62|size550535	blastn	match_part	391687	392023	337	+	.	ID=scaffold62|size550535:hsp:44242:3.12.0.3;Parent=scaffold62|size550535:hit:23907:3.12.0.3;Target=TRINITY_DN15513_c0_g1_i6 817 1153 +;Gap=M337
scaffold62|size550535	blastn	match_part	392217	392258	42	+	.	ID=scaffold62|size550535:hsp:44243:3.12.0.3;Parent=scaffold62|size550535:hit:23907:3.12.0.3;Target=TRINITY_DN15513_c0_g1_i6 1177 1218 +;Gap=M42
scaffold62|size550535	blastn	match_part	392348	392410	63	+	.	ID=scaffold62|size550535:hsp:44244:3.12.0.3;Parent=scaffold62|size550535:hit:23907:3.12.0.3;Target=TRINITY_DN15513_c0_g1_i6 1219 1281 +;Gap=M63
scaffold62|size550535	blastn	match_part	392480	392591	112	+	.	ID=scaffold62|size550535:hsp:44245:3.12.0.3;Parent=scaffold62|size550535:hit:23907:3.12.0.3;Target=TRINITY_DN15513_c0_g1_i6 1282 1393 +;Gap=M112
scaffold62|size550535	blastn	match_part	392674	392919	246	+	.	ID=scaffold62|size550535:hsp:44246:3.12.0.3;Parent=scaffold62|size550535:hit:23907:3.12.0.3;Target=TRINITY_DN15513_c0_g1_i6 1392 1637 +;Gap=M246
scaffold62|size550535	blastn	match_part	393003	393689	687	+	.	ID=scaffold62|size550535:hsp:44247:3.12.0.3;Parent=scaffold62|size550535:hit:23907:3.12.0.3;Target=TRINITY_DN15513_c0_g1_i6 1638 2324 +;Gap=M687
scaffold62|size550535	blastn	expressed_sequence_match	390498	393689	293	+	.	ID=scaffold62|size550535:hit:23908:3.12.0.3;Name=TRINITY_DN15513_c0_g1_i3;score=293
scaffold62|size550535	blastn	match_part	390498	390790	293	+	.	ID=scaffold62|size550535:hsp:44248:3.12.0.3;Parent=scaffold62|size550535:hit:23908:3.12.0.3;Target=TRINITY_DN15513_c0_g1_i3 1 293 +;Gap=M293
scaffold62|size550535	blastn	match_part	390876	391032	157	+	.	ID=scaffold62|size550535:hsp:44249:3.12.0.3;Parent=scaffold62|size550535:hit:23908:3.12.0.3;Target=TRINITY_DN15513_c0_g1_i3 294 450 +;Gap=M157
scaffold62|size550535	blastn	match_part	391128	391393	266	+	.	ID=scaffold62|size550535:hsp:44250:3.12.0.3;Parent=scaffold62|size550535:hit:23908:3.12.0.3;Target=TRINITY_DN15513_c0_g1_i3 450 715 +;Gap=M266
scaffold62|size550535	blastn	match_part	391496	391601	106	+	.	ID=scaffold62|size550535:hsp:44251:3.12.0.3;Parent=scaffold62|size550535:hit:23908:3.12.0.3;Target=TRINITY_DN15513_c0_g1_i3 713 818 +;Gap=M106
scaffold62|size550535	blastn	match_part	391687	392023	337	+	.	ID=scaffold62|size550535:hsp:44252:3.12.0.3;Parent=scaffold62|size550535:hit:23908:3.12.0.3;Target=TRINITY_DN15513_c0_g1_i3 817 1153 +;Gap=M337
scaffold62|size550535	blastn	match_part	392217	392258	42	+	.	ID=scaffold62|size550535:hsp:44253:3.12.0.3;Parent=scaffold62|size550535:hit:23908:3.12.0.3;Target=TRINITY_DN15513_c0_g1_i3 1177 1218 +;Gap=M42
scaffold62|size550535	blastn	match_part	392348	392410	63	+	.	ID=scaffold62|size550535:hsp:44254:3.12.0.3;Parent=scaffold62|size550535:hit:23908:3.12.0.3;Target=TRINITY_DN15513_c0_g1_i3 1219 1281 +;Gap=M63
scaffold62|size550535	blastn	match_part	392480	392591	112	+	.	ID=scaffold62|size550535:hsp:44255:3.12.0.3;Parent=scaffold62|size550535:hit:23908:3.12.0.3;Target=TRINITY_DN15513_c0_g1_i3 1282 1393 +;Gap=M112
scaffold62|size550535	blastn	match_part	392674	392919	246	+	.	ID=scaffold62|size550535:hsp:44256:3.12.0.3;Parent=scaffold62|size550535:hit:23908:3.12.0.3;Target=TRINITY_DN15513_c0_g1_i3 1392 1637 +;Gap=M246
scaffold62|size550535	blastn	match_part	393003	393271	269	+	.	ID=scaffold62|size550535:hsp:44257:3.12.0.3;Parent=scaffold62|size550535:hit:23908:3.12.0.3;Target=TRINITY_DN15513_c0_g1_i3 1638 1906 +;Gap=M269
scaffold62|size550535	blastn	match_part	393402	393689	288	+	.	ID=scaffold62|size550535:hsp:44258:3.12.0.3;Parent=scaffold62|size550535:hit:23908:3.12.0.3;Target=TRINITY_DN15513_c0_g1_i3 1904 2191 +;Gap=M288
scaffold62|size550535	blastn	expressed_sequence_match	390498	393591	293	+	.	ID=scaffold62|size550535:hit:23909:3.12.0.3;Name=TRINITY_DN15513_c0_g1_i2;score=293
scaffold62|size550535	blastn	match_part	390498	390790	293	+	.	ID=scaffold62|size550535:hsp:44259:3.12.0.3;Parent=scaffold62|size550535:hit:23909:3.12.0.3;Target=TRINITY_DN15513_c0_g1_i2 1 293 +;Gap=M293
scaffold62|size550535	blastn	match_part	390922	391032	111	+	.	ID=scaffold62|size550535:hsp:44260:3.12.0.3;Parent=scaffold62|size550535:hit:23909:3.12.0.3;Target=TRINITY_DN15513_c0_g1_i2 294 404 +;Gap=M111
scaffold62|size550535	blastn	match_part	391128	391393	266	+	.	ID=scaffold62|size550535:hsp:44261:3.12.0.3;Parent=scaffold62|size550535:hit:23909:3.12.0.3;Target=TRINITY_DN15513_c0_g1_i2 404 669 +;Gap=M266
scaffold62|size550535	blastn	match_part	391496	391601	106	+	.	ID=scaffold62|size550535:hsp:44262:3.12.0.3;Parent=scaffold62|size550535:hit:23909:3.12.0.3;Target=TRINITY_DN15513_c0_g1_i2 667 772 +;Gap=M106
scaffold62|size550535	blastn	match_part	391687	392023	337	+	.	ID=scaffold62|size550535:hsp:44263:3.12.0.3;Parent=scaffold62|size550535:hit:23909:3.12.0.3;Target=TRINITY_DN15513_c0_g1_i2 771 1107 +;Gap=M337
scaffold62|size550535	blastn	match_part	392118	392258	141	+	.	ID=scaffold62|size550535:hsp:44264:3.12.0.3;Parent=scaffold62|size550535:hit:23909:3.12.0.3;Target=TRINITY_DN15513_c0_g1_i2 1108 1248 +;Gap=M141
scaffold62|size550535	blastn	match_part	392348	392410	63	+	.	ID=scaffold62|size550535:hsp:44265:3.12.0.3;Parent=scaffold62|size550535:hit:23909:3.12.0.3;Target=TRINITY_DN15513_c0_g1_i2 1249 1311 +;Gap=M63
scaffold62|size550535	blastn	match_part	392480	392591	112	+	.	ID=scaffold62|size550535:hsp:44266:3.12.0.3;Parent=scaffold62|size550535:hit:23909:3.12.0.3;Target=TRINITY_DN15513_c0_g1_i2 1312 1423 +;Gap=M112
scaffold62|size550535	blastn	match_part	392674	392919	246	+	.	ID=scaffold62|size550535:hsp:44267:3.12.0.3;Parent=scaffold62|size550535:hit:23909:3.12.0.3;Target=TRINITY_DN15513_c0_g1_i2 1422 1667 +;Gap=M246
scaffold62|size550535	blastn	match_part	393003	393591	589	+	.	ID=scaffold62|size550535:hsp:44268:3.12.0.3;Parent=scaffold62|size550535:hit:23909:3.12.0.3;Target=TRINITY_DN15513_c0_g1_i2 1668 2256 +;Gap=M589
scaffold62|size550535	blastn	expressed_sequence_match	390498	393689	293	+	.	ID=scaffold62|size550535:hit:23910:3.12.0.3;Name=TRINITY_DN15513_c0_g1_i5;score=293
scaffold62|size550535	blastn	match_part	390498	390790	293	+	.	ID=scaffold62|size550535:hsp:44269:3.12.0.3;Parent=scaffold62|size550535:hit:23910:3.12.0.3;Target=TRINITY_DN15513_c0_g1_i5 1 293 +;Gap=M293
scaffold62|size550535	blastn	match_part	390876	391393	518	+	.	ID=scaffold62|size550535:hsp:44270:3.12.0.3;Parent=scaffold62|size550535:hit:23910:3.12.0.3;Target=TRINITY_DN15513_c0_g1_i5 294 811 +;Gap=M518
scaffold62|size550535	blastn	match_part	391496	391601	106	+	.	ID=scaffold62|size550535:hsp:44271:3.12.0.3;Parent=scaffold62|size550535:hit:23910:3.12.0.3;Target=TRINITY_DN15513_c0_g1_i5 809 914 +;Gap=M106
scaffold62|size550535	blastn	match_part	391687	392023	337	+	.	ID=scaffold62|size550535:hsp:44272:3.12.0.3;Parent=scaffold62|size550535:hit:23910:3.12.0.3;Target=TRINITY_DN15513_c0_g1_i5 913 1249 +;Gap=M337
scaffold62|size550535	blastn	match_part	392118	392258	141	+	.	ID=scaffold62|size550535:hsp:44273:3.12.0.3;Parent=scaffold62|size550535:hit:23910:3.12.0.3;Target=TRINITY_DN15513_c0_g1_i5 1250 1390 +;Gap=M141
scaffold62|size550535	blastn	match_part	392348	392410	63	+	.	ID=scaffold62|size550535:hsp:44274:3.12.0.3;Parent=scaffold62|size550535:hit:23910:3.12.0.3;Target=TRINITY_DN15513_c0_g1_i5 1391 1453 +;Gap=M63
scaffold62|size550535	blastn	match_part	392480	392591	112	+	.	ID=scaffold62|size550535:hsp:44275:3.12.0.3;Parent=scaffold62|size550535:hit:23910:3.12.0.3;Target=TRINITY_DN15513_c0_g1_i5 1454 1565 +;Gap=M112
scaffold62|size550535	blastn	match_part	392674	392919	246	+	.	ID=scaffold62|size550535:hsp:44276:3.12.0.3;Parent=scaffold62|size550535:hit:23910:3.12.0.3;Target=TRINITY_DN15513_c0_g1_i5 1564 1809 +;Gap=M246
scaffold62|size550535	blastn	match_part	393003	393271	269	+	.	ID=scaffold62|size550535:hsp:44277:3.12.0.3;Parent=scaffold62|size550535:hit:23910:3.12.0.3;Target=TRINITY_DN15513_c0_g1_i5 1810 2078 +;Gap=M269
scaffold62|size550535	blastn	match_part	393402	393689	288	+	.	ID=scaffold62|size550535:hsp:44278:3.12.0.3;Parent=scaffold62|size550535:hit:23910:3.12.0.3;Target=TRINITY_DN15513_c0_g1_i5 2076 2363 +;Gap=M288
scaffold62|size550535	blastn	expressed_sequence_match	391496	393025	528	+	.	ID=scaffold62|size550535:hit:23911:3.12.0.3;Name=TRINITY_DN15513_c0_g1_i14;score=528
scaffold62|size550535	blastn	match_part	391496	392023	528	+	.	ID=scaffold62|size550535:hsp:44279:3.12.0.3;Parent=scaffold62|size550535:hit:23911:3.12.0.3;Target=TRINITY_DN15513_c0_g1_i14 1 528 +;Gap=M528
scaffold62|size550535	blastn	match_part	392118	392258	141	+	.	ID=scaffold62|size550535:hsp:44280:3.12.0.3;Parent=scaffold62|size550535:hit:23911:3.12.0.3;Target=TRINITY_DN15513_c0_g1_i14 529 669 +;Gap=M141
scaffold62|size550535	blastn	match_part	392348	393025	678	+	.	ID=scaffold62|size550535:hsp:44281:3.12.0.3;Parent=scaffold62|size550535:hit:23911:3.12.0.3;Target=TRINITY_DN15513_c0_g1_i14 670 1347 +;Gap=M678
scaffold62|size550535	blastn	expressed_sequence_match	390498	393591	293	+	.	ID=scaffold62|size550535:hit:23912:3.12.0.3;Name=TRINITY_DN15513_c0_g1_i21;score=293
scaffold62|size550535	blastn	match_part	390498	390790	293	+	.	ID=scaffold62|size550535:hsp:44282:3.12.0.3;Parent=scaffold62|size550535:hit:23912:3.12.0.3;Target=TRINITY_DN15513_c0_g1_i21 1 293 +;Gap=M293
scaffold62|size550535	blastn	match_part	390876	391393	518	+	.	ID=scaffold62|size550535:hsp:44283:3.12.0.3;Parent=scaffold62|size550535:hit:23912:3.12.0.3;Target=TRINITY_DN15513_c0_g1_i21 294 811 +;Gap=M518
scaffold62|size550535	blastn	match_part	391496	391601	106	+	.	ID=scaffold62|size550535:hsp:44284:3.12.0.3;Parent=scaffold62|size550535:hit:23912:3.12.0.3;Target=TRINITY_DN15513_c0_g1_i21 809 914 +;Gap=M106
scaffold62|size550535	blastn	match_part	391687	392258	572	+	.	ID=scaffold62|size550535:hsp:44285:3.12.0.3;Parent=scaffold62|size550535:hit:23912:3.12.0.3;Target=TRINITY_DN15513_c0_g1_i21 913 1484 +;Gap=M572
scaffold62|size550535	blastn	match_part	392348	392410	63	+	.	ID=scaffold62|size550535:hsp:44286:3.12.0.3;Parent=scaffold62|size550535:hit:23912:3.12.0.3;Target=TRINITY_DN15513_c0_g1_i21 1485 1547 +;Gap=M63
scaffold62|size550535	blastn	match_part	392480	392591	112	+	.	ID=scaffold62|size550535:hsp:44287:3.12.0.3;Parent=scaffold62|size550535:hit:23912:3.12.0.3;Target=TRINITY_DN15513_c0_g1_i21 1548 1659 +;Gap=M112
scaffold62|size550535	blastn	match_part	392674	392919	246	+	.	ID=scaffold62|size550535:hsp:44288:3.12.0.3;Parent=scaffold62|size550535:hit:23912:3.12.0.3;Target=TRINITY_DN15513_c0_g1_i21 1658 1903 +;Gap=M246
scaffold62|size550535	blastn	match_part	393003	393591	589	+	.	ID=scaffold62|size550535:hsp:44289:3.12.0.3;Parent=scaffold62|size550535:hit:23912:3.12.0.3;Target=TRINITY_DN15513_c0_g1_i21 1904 2492 +;Gap=M589
scaffold62|size550535	blastn	expressed_sequence_match	390498	393689	293	+	.	ID=scaffold62|size550535:hit:23913:3.12.0.3;Name=TRINITY_DN15513_c0_g1_i15;score=293
scaffold62|size550535	blastn	match_part	390498	390790	293	+	.	ID=scaffold62|size550535:hsp:44290:3.12.0.3;Parent=scaffold62|size550535:hit:23913:3.12.0.3;Target=TRINITY_DN15513_c0_g1_i15 1 293 +;Gap=M293
scaffold62|size550535	blastn	match_part	390876	391032	157	+	.	ID=scaffold62|size550535:hsp:44291:3.12.0.3;Parent=scaffold62|size550535:hit:23913:3.12.0.3;Target=TRINITY_DN15513_c0_g1_i15 294 450 +;Gap=M157
scaffold62|size550535	blastn	match_part	391128	391393	266	+	.	ID=scaffold62|size550535:hsp:44292:3.12.0.3;Parent=scaffold62|size550535:hit:23913:3.12.0.3;Target=TRINITY_DN15513_c0_g1_i15 450 715 +;Gap=M266
scaffold62|size550535	blastn	match_part	391496	391601	106	+	.	ID=scaffold62|size550535:hsp:44293:3.12.0.3;Parent=scaffold62|size550535:hit:23913:3.12.0.3;Target=TRINITY_DN15513_c0_g1_i15 713 818 +;Gap=M106
scaffold62|size550535	blastn	match_part	391687	392023	337	+	.	ID=scaffold62|size550535:hsp:44294:3.12.0.3;Parent=scaffold62|size550535:hit:23913:3.12.0.3;Target=TRINITY_DN15513_c0_g1_i15 817 1153 +;Gap=M337
scaffold62|size550535	blastn	match_part	392118	392258	141	+	.	ID=scaffold62|size550535:hsp:44295:3.12.0.3;Parent=scaffold62|size550535:hit:23913:3.12.0.3;Target=TRINITY_DN15513_c0_g1_i15 1154 1294 +;Gap=M141
scaffold62|size550535	blastn	match_part	392348	392410	63	+	.	ID=scaffold62|size550535:hsp:44296:3.12.0.3;Parent=scaffold62|size550535:hit:23913:3.12.0.3;Target=TRINITY_DN15513_c0_g1_i15 1295 1357 +;Gap=M63
scaffold62|size550535	blastn	match_part	392480	392591	112	+	.	ID=scaffold62|size550535:hsp:44297:3.12.0.3;Parent=scaffold62|size550535:hit:23913:3.12.0.3;Target=TRINITY_DN15513_c0_g1_i15 1358 1469 +;Gap=M112
scaffold62|size550535	blastn	match_part	392674	392919	246	+	.	ID=scaffold62|size550535:hsp:44298:3.12.0.3;Parent=scaffold62|size550535:hit:23913:3.12.0.3;Target=TRINITY_DN15513_c0_g1_i15 1468 1713 +;Gap=M246
scaffold62|size550535	blastn	match_part	393003	393689	687	+	.	ID=scaffold62|size550535:hsp:44299:3.12.0.3;Parent=scaffold62|size550535:hit:23913:3.12.0.3;Target=TRINITY_DN15513_c0_g1_i15 1714 2400 +;Gap=M687
scaffold62|size550535	blastn	expressed_sequence_match	390498	390944	447	+	.	ID=scaffold62|size550535:hit:23914:3.12.0.3;Name=TRINITY_DN15513_c0_g2_i1;score=447
scaffold62|size550535	blastn	match_part	390498	390944	447	+	.	ID=scaffold62|size550535:hsp:44300:3.12.0.3;Parent=scaffold62|size550535:hit:23914:3.12.0.3;Target=TRINITY_DN15513_c0_g2_i1 1 447 +;Gap=M447
scaffold62|size550535	blastn	expressed_sequence_match	390498	393591	293	+	.	ID=scaffold62|size550535:hit:23915:3.12.0.3;Name=TRINITY_DN15513_c0_g1_i22;score=293
scaffold62|size550535	blastn	match_part	390498	390790	293	+	.	ID=scaffold62|size550535:hsp:44301:3.12.0.3;Parent=scaffold62|size550535:hit:23915:3.12.0.3;Target=TRINITY_DN15513_c0_g1_i22 1 293 +;Gap=M293
scaffold62|size550535	blastn	match_part	390876	391032	157	+	.	ID=scaffold62|size550535:hsp:44302:3.12.0.3;Parent=scaffold62|size550535:hit:23915:3.12.0.3;Target=TRINITY_DN15513_c0_g1_i22 294 450 +;Gap=M157
scaffold62|size550535	blastn	match_part	391128	391601	474	+	.	ID=scaffold62|size550535:hsp:44303:3.12.0.3;Parent=scaffold62|size550535:hit:23915:3.12.0.3;Target=TRINITY_DN15513_c0_g1_i22 450 923 +;Gap=M474
scaffold62|size550535	blastn	match_part	391687	392023	337	+	.	ID=scaffold62|size550535:hsp:44304:3.12.0.3;Parent=scaffold62|size550535:hit:23915:3.12.0.3;Target=TRINITY_DN15513_c0_g1_i22 922 1258 +;Gap=M337
scaffold62|size550535	blastn	match_part	392217	392258	42	+	.	ID=scaffold62|size550535:hsp:44305:3.12.0.3;Parent=scaffold62|size550535:hit:23915:3.12.0.3;Target=TRINITY_DN15513_c0_g1_i22 1282 1323 +;Gap=M42
scaffold62|size550535	blastn	match_part	392348	392410	63	+	.	ID=scaffold62|size550535:hsp:44306:3.12.0.3;Parent=scaffold62|size550535:hit:23915:3.12.0.3;Target=TRINITY_DN15513_c0_g1_i22 1324 1386 +;Gap=M63
scaffold62|size550535	blastn	match_part	392480	392591	112	+	.	ID=scaffold62|size550535:hsp:44307:3.12.0.3;Parent=scaffold62|size550535:hit:23915:3.12.0.3;Target=TRINITY_DN15513_c0_g1_i22 1387 1498 +;Gap=M112
scaffold62|size550535	blastn	match_part	392674	392919	246	+	.	ID=scaffold62|size550535:hsp:44308:3.12.0.3;Parent=scaffold62|size550535:hit:23915:3.12.0.3;Target=TRINITY_DN15513_c0_g1_i22 1497 1742 +;Gap=M246
scaffold62|size550535	blastn	match_part	393003	393591	589	+	.	ID=scaffold62|size550535:hsp:44309:3.12.0.3;Parent=scaffold62|size550535:hit:23915:3.12.0.3;Target=TRINITY_DN15513_c0_g1_i22 1743 2331 +;Gap=M589
scaffold62|size550535	blastn	expressed_sequence_match	390434	393567	565	-	.	ID=scaffold62|size550535:hit:23916:3.12.0.3;Name=TRINITY_DN4663_c0_g3_i1;score=565
scaffold62|size550535	blastn	match_part	393003	393567	565	-	.	ID=scaffold62|size550535:hsp:44310:3.12.0.3;Parent=scaffold62|size550535:hit:23916:3.12.0.3;Target=TRINITY_DN4663_c0_g3_i1 1 565 +;Gap=M565
scaffold62|size550535	blastn	match_part	392674	392919	246	-	.	ID=scaffold62|size550535:hsp:44311:3.12.0.3;Parent=scaffold62|size550535:hit:23916:3.12.0.3;Target=TRINITY_DN4663_c0_g3_i1 566 811 +;Gap=M246
scaffold62|size550535	blastn	match_part	392480	392591	112	-	.	ID=scaffold62|size550535:hsp:44312:3.12.0.3;Parent=scaffold62|size550535:hit:23916:3.12.0.3;Target=TRINITY_DN4663_c0_g3_i1 810 921 +;Gap=M112
scaffold62|size550535	blastn	match_part	392348	392410	63	-	.	ID=scaffold62|size550535:hsp:44313:3.12.0.3;Parent=scaffold62|size550535:hit:23916:3.12.0.3;Target=TRINITY_DN4663_c0_g3_i1 922 984 +;Gap=M63
scaffold62|size550535	blastn	match_part	392217	392258	42	-	.	ID=scaffold62|size550535:hsp:44314:3.12.0.3;Parent=scaffold62|size550535:hit:23916:3.12.0.3;Target=TRINITY_DN4663_c0_g3_i1 985 1026 +;Gap=M42
scaffold62|size550535	blastn	match_part	391687	392023	337	-	.	ID=scaffold62|size550535:hsp:44315:3.12.0.3;Parent=scaffold62|size550535:hit:23916:3.12.0.3;Target=TRINITY_DN4663_c0_g3_i1 1050 1386 +;Gap=M337
scaffold62|size550535	blastn	match_part	391496	391601	106	-	.	ID=scaffold62|size550535:hsp:44316:3.12.0.3;Parent=scaffold62|size550535:hit:23916:3.12.0.3;Target=TRINITY_DN4663_c0_g3_i1 1385 1490 +;Gap=M106
scaffold62|size550535	blastn	match_part	391128	391393	266	-	.	ID=scaffold62|size550535:hsp:44317:3.12.0.3;Parent=scaffold62|size550535:hit:23916:3.12.0.3;Target=TRINITY_DN4663_c0_g3_i1 1488 1753 +;Gap=M266
scaffold62|size550535	blastn	match_part	390876	391032	157	-	.	ID=scaffold62|size550535:hsp:44318:3.12.0.3;Parent=scaffold62|size550535:hit:23916:3.12.0.3;Target=TRINITY_DN4663_c0_g3_i1 1753 1909 +;Gap=M157
scaffold62|size550535	blastn	match_part	390434	390790	357	-	.	ID=scaffold62|size550535:hsp:44319:3.12.0.3;Parent=scaffold62|size550535:hit:23916:3.12.0.3;Target=TRINITY_DN4663_c0_g3_i1 1910 2266 +;Gap=M357
scaffold62|size550535	blastn	expressed_sequence_match	390498	393591	293	+	.	ID=scaffold62|size550535:hit:23917:3.12.0.3;Name=TRINITY_DN15513_c0_g1_i4;score=293
scaffold62|size550535	blastn	match_part	390498	390790	293	+	.	ID=scaffold62|size550535:hsp:44320:3.12.0.3;Parent=scaffold62|size550535:hit:23917:3.12.0.3;Target=TRINITY_DN15513_c0_g1_i4 1 293 +;Gap=M293
scaffold62|size550535	blastn	match_part	390876	391032	157	+	.	ID=scaffold62|size550535:hsp:44321:3.12.0.3;Parent=scaffold62|size550535:hit:23917:3.12.0.3;Target=TRINITY_DN15513_c0_g1_i4 294 450 +;Gap=M157
scaffold62|size550535	blastn	match_part	391128	391393	266	+	.	ID=scaffold62|size550535:hsp:44322:3.12.0.3;Parent=scaffold62|size550535:hit:23917:3.12.0.3;Target=TRINITY_DN15513_c0_g1_i4 450 715 +;Gap=M266
scaffold62|size550535	blastn	match_part	391496	391601	106	+	.	ID=scaffold62|size550535:hsp:44323:3.12.0.3;Parent=scaffold62|size550535:hit:23917:3.12.0.3;Target=TRINITY_DN15513_c0_g1_i4 713 818 +;Gap=M106
scaffold62|size550535	blastn	match_part	391687	392258	572	+	.	ID=scaffold62|size550535:hsp:44324:3.12.0.3;Parent=scaffold62|size550535:hit:23917:3.12.0.3;Target=TRINITY_DN15513_c0_g1_i4 817 1388 +;Gap=M572
scaffold62|size550535	blastn	match_part	392348	392410	63	+	.	ID=scaffold62|size550535:hsp:44325:3.12.0.3;Parent=scaffold62|size550535:hit:23917:3.12.0.3;Target=TRINITY_DN15513_c0_g1_i4 1389 1451 +;Gap=M63
scaffold62|size550535	blastn	match_part	392480	392591	112	+	.	ID=scaffold62|size550535:hsp:44326:3.12.0.3;Parent=scaffold62|size550535:hit:23917:3.12.0.3;Target=TRINITY_DN15513_c0_g1_i4 1452 1563 +;Gap=M112
scaffold62|size550535	blastn	match_part	392674	392919	246	+	.	ID=scaffold62|size550535:hsp:44327:3.12.0.3;Parent=scaffold62|size550535:hit:23917:3.12.0.3;Target=TRINITY_DN15513_c0_g1_i4 1562 1807 +;Gap=M246
scaffold62|size550535	blastn	match_part	393003	393591	589	+	.	ID=scaffold62|size550535:hsp:44328:3.12.0.3;Parent=scaffold62|size550535:hit:23917:3.12.0.3;Target=TRINITY_DN15513_c0_g1_i4 1808 2396 +;Gap=M589
scaffold62|size550535	blastn	expressed_sequence_match	391496	393025	763	+	.	ID=scaffold62|size550535:hit:23918:3.12.0.3;Name=TRINITY_DN15513_c0_g1_i19;score=763
scaffold62|size550535	blastn	match_part	391496	392258	763	+	.	ID=scaffold62|size550535:hsp:44329:3.12.0.3;Parent=scaffold62|size550535:hit:23918:3.12.0.3;Target=TRINITY_DN15513_c0_g1_i19 1 763 +;Gap=M763
scaffold62|size550535	blastn	match_part	392348	393025	678	+	.	ID=scaffold62|size550535:hsp:44330:3.12.0.3;Parent=scaffold62|size550535:hit:23918:3.12.0.3;Target=TRINITY_DN15513_c0_g1_i19 764 1441 +;Gap=M678
scaffold62|size550535	blastn	expressed_sequence_match	390498	393591	293	+	.	ID=scaffold62|size550535:hit:23919:3.12.0.3;Name=TRINITY_DN15513_c0_g1_i20;score=293
scaffold62|size550535	blastn	match_part	390498	390790	293	+	.	ID=scaffold62|size550535:hsp:44331:3.12.0.3;Parent=scaffold62|size550535:hit:23919:3.12.0.3;Target=TRINITY_DN15513_c0_g1_i20 1 293 +;Gap=M293
scaffold62|size550535	blastn	match_part	390876	391032	157	+	.	ID=scaffold62|size550535:hsp:44332:3.12.0.3;Parent=scaffold62|size550535:hit:23919:3.12.0.3;Target=TRINITY_DN15513_c0_g1_i20 294 450 +;Gap=M157
scaffold62|size550535	blastn	match_part	391128	391393	266	+	.	ID=scaffold62|size550535:hsp:44333:3.12.0.3;Parent=scaffold62|size550535:hit:23919:3.12.0.3;Target=TRINITY_DN15513_c0_g1_i20 450 715 +;Gap=M266
scaffold62|size550535	blastn	match_part	391496	391601	106	+	.	ID=scaffold62|size550535:hsp:44334:3.12.0.3;Parent=scaffold62|size550535:hit:23919:3.12.0.3;Target=TRINITY_DN15513_c0_g1_i20 713 818 +;Gap=M106
scaffold62|size550535	blastn	match_part	391687	392023	337	+	.	ID=scaffold62|size550535:hsp:44335:3.12.0.3;Parent=scaffold62|size550535:hit:23919:3.12.0.3;Target=TRINITY_DN15513_c0_g1_i20 817 1153 +;Gap=M337
scaffold62|size550535	blastn	match_part	392118	392258	141	+	.	ID=scaffold62|size550535:hsp:44336:3.12.0.3;Parent=scaffold62|size550535:hit:23919:3.12.0.3;Target=TRINITY_DN15513_c0_g1_i20 1154 1294 +;Gap=M141
scaffold62|size550535	blastn	match_part	392348	392919	572	+	.	ID=scaffold62|size550535:hsp:44337:3.12.0.3;Parent=scaffold62|size550535:hit:23919:3.12.0.3;Target=TRINITY_DN15513_c0_g1_i20 1295 1866 +;Gap=M572
scaffold62|size550535	blastn	match_part	393003	393591	589	+	.	ID=scaffold62|size550535:hsp:44338:3.12.0.3;Parent=scaffold62|size550535:hit:23919:3.12.0.3;Target=TRINITY_DN15513_c0_g1_i20 1867 2455 +;Gap=M589
scaffold62|size550535	blastn	expressed_sequence_match	390498	393689	293	+	.	ID=scaffold62|size550535:hit:23920:3.12.0.3;Name=TRINITY_DN15513_c0_g1_i16;score=293
scaffold62|size550535	blastn	match_part	390498	390790	293	+	.	ID=scaffold62|size550535:hsp:44339:3.12.0.3;Parent=scaffold62|size550535:hit:23920:3.12.0.3;Target=TRINITY_DN15513_c0_g1_i16 1 293 +;Gap=M293
scaffold62|size550535	blastn	match_part	390876	391393	518	+	.	ID=scaffold62|size550535:hsp:44340:3.12.0.3;Parent=scaffold62|size550535:hit:23920:3.12.0.3;Target=TRINITY_DN15513_c0_g1_i16 294 811 +;Gap=M518
scaffold62|size550535	blastn	match_part	391496	391601	106	+	.	ID=scaffold62|size550535:hsp:44341:3.12.0.3;Parent=scaffold62|size550535:hit:23920:3.12.0.3;Target=TRINITY_DN15513_c0_g1_i16 809 914 +;Gap=M106
scaffold62|size550535	blastn	match_part	391687	392023	337	+	.	ID=scaffold62|size550535:hsp:44342:3.12.0.3;Parent=scaffold62|size550535:hit:23920:3.12.0.3;Target=TRINITY_DN15513_c0_g1_i16 913 1249 +;Gap=M337
scaffold62|size550535	blastn	match_part	392217	392258	42	+	.	ID=scaffold62|size550535:hsp:44343:3.12.0.3;Parent=scaffold62|size550535:hit:23920:3.12.0.3;Target=TRINITY_DN15513_c0_g1_i16 1273 1314 +;Gap=M42
scaffold62|size550535	blastn	match_part	392348	392410	63	+	.	ID=scaffold62|size550535:hsp:44344:3.12.0.3;Parent=scaffold62|size550535:hit:23920:3.12.0.3;Target=TRINITY_DN15513_c0_g1_i16 1315 1377 +;Gap=M63
scaffold62|size550535	blastn	match_part	392480	392591	112	+	.	ID=scaffold62|size550535:hsp:44345:3.12.0.3;Parent=scaffold62|size550535:hit:23920:3.12.0.3;Target=TRINITY_DN15513_c0_g1_i16 1378 1489 +;Gap=M112
scaffold62|size550535	blastn	match_part	392674	392919	246	+	.	ID=scaffold62|size550535:hsp:44346:3.12.0.3;Parent=scaffold62|size550535:hit:23920:3.12.0.3;Target=TRINITY_DN15513_c0_g1_i16 1488 1733 +;Gap=M246
scaffold62|size550535	blastn	match_part	393003	393689	687	+	.	ID=scaffold62|size550535:hsp:44347:3.12.0.3;Parent=scaffold62|size550535:hit:23920:3.12.0.3;Target=TRINITY_DN15513_c0_g1_i16 1734 2420 +;Gap=M687
scaffold62|size550535	blastn	expressed_sequence_match	390498	393689	293	+	.	ID=scaffold62|size550535:hit:23921:3.12.0.3;Name=TRINITY_DN15513_c0_g1_i18;score=293
scaffold62|size550535	blastn	match_part	390498	390790	293	+	.	ID=scaffold62|size550535:hsp:44348:3.12.0.3;Parent=scaffold62|size550535:hit:23921:3.12.0.3;Target=TRINITY_DN15513_c0_g1_i18 1 293 +;Gap=M293
scaffold62|size550535	blastn	match_part	390922	391032	111	+	.	ID=scaffold62|size550535:hsp:44349:3.12.0.3;Parent=scaffold62|size550535:hit:23921:3.12.0.3;Target=TRINITY_DN15513_c0_g1_i18 294 404 +;Gap=M111
scaffold62|size550535	blastn	match_part	391128	391393	266	+	.	ID=scaffold62|size550535:hsp:44350:3.12.0.3;Parent=scaffold62|size550535:hit:23921:3.12.0.3;Target=TRINITY_DN15513_c0_g1_i18 404 669 +;Gap=M266
scaffold62|size550535	blastn	match_part	391496	391601	106	+	.	ID=scaffold62|size550535:hsp:44351:3.12.0.3;Parent=scaffold62|size550535:hit:23921:3.12.0.3;Target=TRINITY_DN15513_c0_g1_i18 667 772 +;Gap=M106
scaffold62|size550535	blastn	match_part	391687	392023	337	+	.	ID=scaffold62|size550535:hsp:44352:3.12.0.3;Parent=scaffold62|size550535:hit:23921:3.12.0.3;Target=TRINITY_DN15513_c0_g1_i18 771 1107 +;Gap=M337
scaffold62|size550535	blastn	match_part	392217	392258	42	+	.	ID=scaffold62|size550535:hsp:44353:3.12.0.3;Parent=scaffold62|size550535:hit:23921:3.12.0.3;Target=TRINITY_DN15513_c0_g1_i18 1131 1172 +;Gap=M42
scaffold62|size550535	blastn	match_part	392348	392410	63	+	.	ID=scaffold62|size550535:hsp:44354:3.12.0.3;Parent=scaffold62|size550535:hit:23921:3.12.0.3;Target=TRINITY_DN15513_c0_g1_i18 1173 1235 +;Gap=M63
scaffold62|size550535	blastn	match_part	392480	392591	112	+	.	ID=scaffold62|size550535:hsp:44355:3.12.0.3;Parent=scaffold62|size550535:hit:23921:3.12.0.3;Target=TRINITY_DN15513_c0_g1_i18 1236 1347 +;Gap=M112
scaffold62|size550535	blastn	match_part	392674	392919	246	+	.	ID=scaffold62|size550535:hsp:44356:3.12.0.3;Parent=scaffold62|size550535:hit:23921:3.12.0.3;Target=TRINITY_DN15513_c0_g1_i18 1346 1591 +;Gap=M246
scaffold62|size550535	blastn	match_part	393003	393689	687	+	.	ID=scaffold62|size550535:hsp:44357:3.12.0.3;Parent=scaffold62|size550535:hit:23921:3.12.0.3;Target=TRINITY_DN15513_c0_g1_i18 1592 2278 +;Gap=M687
scaffold62|size550535	blastn	expressed_sequence_match	390498	393689	293	+	.	ID=scaffold62|size550535:hit:23922:3.12.0.3;Name=TRINITY_DN15513_c0_g1_i1;score=293
scaffold62|size550535	blastn	match_part	390498	390790	293	+	.	ID=scaffold62|size550535:hsp:44358:3.12.0.3;Parent=scaffold62|size550535:hit:23922:3.12.0.3;Target=TRINITY_DN15513_c0_g1_i1 1 293 +;Gap=M293
scaffold62|size550535	blastn	match_part	390876	391393	518	+	.	ID=scaffold62|size550535:hsp:44359:3.12.0.3;Parent=scaffold62|size550535:hit:23922:3.12.0.3;Target=TRINITY_DN15513_c0_g1_i1 294 811 +;Gap=M518
scaffold62|size550535	blastn	match_part	391496	391601	106	+	.	ID=scaffold62|size550535:hsp:44360:3.12.0.3;Parent=scaffold62|size550535:hit:23922:3.12.0.3;Target=TRINITY_DN15513_c0_g1_i1 809 914 +;Gap=M106
scaffold62|size550535	blastn	match_part	391687	392023	337	+	.	ID=scaffold62|size550535:hsp:44361:3.12.0.3;Parent=scaffold62|size550535:hit:23922:3.12.0.3;Target=TRINITY_DN15513_c0_g1_i1 913 1249 +;Gap=M337
scaffold62|size550535	blastn	match_part	392217	392258	42	+	.	ID=scaffold62|size550535:hsp:44362:3.12.0.3;Parent=scaffold62|size550535:hit:23922:3.12.0.3;Target=TRINITY_DN15513_c0_g1_i1 1273 1314 +;Gap=M42
scaffold62|size550535	blastn	match_part	392348	392410	63	+	.	ID=scaffold62|size550535:hsp:44363:3.12.0.3;Parent=scaffold62|size550535:hit:23922:3.12.0.3;Target=TRINITY_DN15513_c0_g1_i1 1315 1377 +;Gap=M63
scaffold62|size550535	blastn	match_part	392480	392591	112	+	.	ID=scaffold62|size550535:hsp:44364:3.12.0.3;Parent=scaffold62|size550535:hit:23922:3.12.0.3;Target=TRINITY_DN15513_c0_g1_i1 1378 1489 +;Gap=M112
scaffold62|size550535	blastn	match_part	392674	392919	246	+	.	ID=scaffold62|size550535:hsp:44365:3.12.0.3;Parent=scaffold62|size550535:hit:23922:3.12.0.3;Target=TRINITY_DN15513_c0_g1_i1 1488 1733 +;Gap=M246
scaffold62|size550535	blastn	match_part	393003	393271	269	+	.	ID=scaffold62|size550535:hsp:44366:3.12.0.3;Parent=scaffold62|size550535:hit:23922:3.12.0.3;Target=TRINITY_DN15513_c0_g1_i1 1734 2002 +;Gap=M269
scaffold62|size550535	blastn	match_part	393402	393689	288	+	.	ID=scaffold62|size550535:hsp:44367:3.12.0.3;Parent=scaffold62|size550535:hit:23922:3.12.0.3;Target=TRINITY_DN15513_c0_g1_i1 2000 2287 +;Gap=M288
scaffold62|size550535	blastn	expressed_sequence_match	390498	393591	293	+	.	ID=scaffold62|size550535:hit:23923:3.12.0.3;Name=TRINITY_DN15513_c0_g1_i7;score=293
scaffold62|size550535	blastn	match_part	390498	390790	293	+	.	ID=scaffold62|size550535:hsp:44368:3.12.0.3;Parent=scaffold62|size550535:hit:23923:3.12.0.3;Target=TRINITY_DN15513_c0_g1_i7 1 293 +;Gap=M293
scaffold62|size550535	blastn	match_part	390876	391032	157	+	.	ID=scaffold62|size550535:hsp:44369:3.12.0.3;Parent=scaffold62|size550535:hit:23923:3.12.0.3;Target=TRINITY_DN15513_c0_g1_i7 294 450 +;Gap=M157
scaffold62|size550535	blastn	match_part	391128	391601	474	+	.	ID=scaffold62|size550535:hsp:44370:3.12.0.3;Parent=scaffold62|size550535:hit:23923:3.12.0.3;Target=TRINITY_DN15513_c0_g1_i7 450 923 +;Gap=M474
scaffold62|size550535	blastn	match_part	391687	392258	572	+	.	ID=scaffold62|size550535:hsp:44371:3.12.0.3;Parent=scaffold62|size550535:hit:23923:3.12.0.3;Target=TRINITY_DN15513_c0_g1_i7 922 1493 +;Gap=M572
scaffold62|size550535	blastn	match_part	392348	392410	63	+	.	ID=scaffold62|size550535:hsp:44372:3.12.0.3;Parent=scaffold62|size550535:hit:23923:3.12.0.3;Target=TRINITY_DN15513_c0_g1_i7 1494 1556 +;Gap=M63
scaffold62|size550535	blastn	match_part	392480	392591	112	+	.	ID=scaffold62|size550535:hsp:44373:3.12.0.3;Parent=scaffold62|size550535:hit:23923:3.12.0.3;Target=TRINITY_DN15513_c0_g1_i7 1557 1668 +;Gap=M112
scaffold62|size550535	blastn	match_part	392674	392919	246	+	.	ID=scaffold62|size550535:hsp:44374:3.12.0.3;Parent=scaffold62|size550535:hit:23923:3.12.0.3;Target=TRINITY_DN15513_c0_g1_i7 1667 1912 +;Gap=M246
scaffold62|size550535	blastn	match_part	393003	393591	589	+	.	ID=scaffold62|size550535:hsp:44375:3.12.0.3;Parent=scaffold62|size550535:hit:23923:3.12.0.3;Target=TRINITY_DN15513_c0_g1_i7 1913 2501 +;Gap=M589
scaffold62|size550535	blastn	expressed_sequence_match	390498	393591	293	+	.	ID=scaffold62|size550535:hit:23924:3.12.0.3;Name=TRINITY_DN15513_c0_g1_i13;score=293
scaffold62|size550535	blastn	match_part	390498	390790	293	+	.	ID=scaffold62|size550535:hsp:44376:3.12.0.3;Parent=scaffold62|size550535:hit:23924:3.12.0.3;Target=TRINITY_DN15513_c0_g1_i13 1 293 +;Gap=M293
scaffold62|size550535	blastn	match_part	390876	391601	726	+	.	ID=scaffold62|size550535:hsp:44377:3.12.0.3;Parent=scaffold62|size550535:hit:23924:3.12.0.3;Target=TRINITY_DN15513_c0_g1_i13 294 1019 +;Gap=M726
scaffold62|size550535	blastn	match_part	391687	392023	337	+	.	ID=scaffold62|size550535:hsp:44378:3.12.0.3;Parent=scaffold62|size550535:hit:23924:3.12.0.3;Target=TRINITY_DN15513_c0_g1_i13 1018 1354 +;Gap=M337
scaffold62|size550535	blastn	match_part	392217	392258	42	+	.	ID=scaffold62|size550535:hsp:44379:3.12.0.3;Parent=scaffold62|size550535:hit:23924:3.12.0.3;Target=TRINITY_DN15513_c0_g1_i13 1378 1419 +;Gap=M42
scaffold62|size550535	blastn	match_part	392348	392410	63	+	.	ID=scaffold62|size550535:hsp:44380:3.12.0.3;Parent=scaffold62|size550535:hit:23924:3.12.0.3;Target=TRINITY_DN15513_c0_g1_i13 1420 1482 +;Gap=M63
scaffold62|size550535	blastn	match_part	392480	392591	112	+	.	ID=scaffold62|size550535:hsp:44381:3.12.0.3;Parent=scaffold62|size550535:hit:23924:3.12.0.3;Target=TRINITY_DN15513_c0_g1_i13 1483 1594 +;Gap=M112
scaffold62|size550535	blastn	match_part	392674	392919	246	+	.	ID=scaffold62|size550535:hsp:44382:3.12.0.3;Parent=scaffold62|size550535:hit:23924:3.12.0.3;Target=TRINITY_DN15513_c0_g1_i13 1593 1838 +;Gap=M246
scaffold62|size550535	blastn	match_part	393003	393591	589	+	.	ID=scaffold62|size550535:hsp:44383:3.12.0.3;Parent=scaffold62|size550535:hit:23924:3.12.0.3;Target=TRINITY_DN15513_c0_g1_i13 1839 2427 +;Gap=M589
scaffold62|size550535	blastn	expressed_sequence_match	390434	393567	565	-	.	ID=scaffold62|size550535:hit:23925:3.12.0.3;Name=TRINITY_DN4663_c0_g2_i1;score=565
scaffold62|size550535	blastn	match_part	393003	393567	565	-	.	ID=scaffold62|size550535:hsp:44384:3.12.0.3;Parent=scaffold62|size550535:hit:23925:3.12.0.3;Target=TRINITY_DN4663_c0_g2_i1 1 565 +;Gap=M565
scaffold62|size550535	blastn	match_part	392674	392919	246	-	.	ID=scaffold62|size550535:hsp:44385:3.12.0.3;Parent=scaffold62|size550535:hit:23925:3.12.0.3;Target=TRINITY_DN4663_c0_g2_i1 566 811 +;Gap=M246
scaffold62|size550535	blastn	match_part	392480	392591	112	-	.	ID=scaffold62|size550535:hsp:44386:3.12.0.3;Parent=scaffold62|size550535:hit:23925:3.12.0.3;Target=TRINITY_DN4663_c0_g2_i1 810 921 +;Gap=M112
scaffold62|size550535	blastn	match_part	392348	392410	63	-	.	ID=scaffold62|size550535:hsp:44387:3.12.0.3;Parent=scaffold62|size550535:hit:23925:3.12.0.3;Target=TRINITY_DN4663_c0_g2_i1 922 984 +;Gap=M63
scaffold62|size550535	blastn	match_part	392118	392258	141	-	.	ID=scaffold62|size550535:hsp:44388:3.12.0.3;Parent=scaffold62|size550535:hit:23925:3.12.0.3;Target=TRINITY_DN4663_c0_g2_i1 985 1125 +;Gap=M141
scaffold62|size550535	blastn	match_part	391687	392023	337	-	.	ID=scaffold62|size550535:hsp:44389:3.12.0.3;Parent=scaffold62|size550535:hit:23925:3.12.0.3;Target=TRINITY_DN4663_c0_g2_i1 1126 1462 +;Gap=M337
scaffold62|size550535	blastn	match_part	391496	391601	106	-	.	ID=scaffold62|size550535:hsp:44390:3.12.0.3;Parent=scaffold62|size550535:hit:23925:3.12.0.3;Target=TRINITY_DN4663_c0_g2_i1 1461 1566 +;Gap=M106
scaffold62|size550535	blastn	match_part	391128	391393	266	-	.	ID=scaffold62|size550535:hsp:44391:3.12.0.3;Parent=scaffold62|size550535:hit:23925:3.12.0.3;Target=TRINITY_DN4663_c0_g2_i1 1564 1829 +;Gap=M266
scaffold62|size550535	blastn	match_part	390876	391032	157	-	.	ID=scaffold62|size550535:hsp:44392:3.12.0.3;Parent=scaffold62|size550535:hit:23925:3.12.0.3;Target=TRINITY_DN4663_c0_g2_i1 1829 1985 +;Gap=M157
scaffold62|size550535	blastn	match_part	390434	390790	357	-	.	ID=scaffold62|size550535:hsp:44393:3.12.0.3;Parent=scaffold62|size550535:hit:23925:3.12.0.3;Target=TRINITY_DN4663_c0_g2_i1 1986 2342 +;Gap=M357
scaffold62|size550535	blastn	expressed_sequence_match	390498	393591	293	+	.	ID=scaffold62|size550535:hit:23926:3.12.0.3;Name=TRINITY_DN15513_c0_g1_i12;score=293
scaffold62|size550535	blastn	match_part	390498	390790	293	+	.	ID=scaffold62|size550535:hsp:44394:3.12.0.3;Parent=scaffold62|size550535:hit:23926:3.12.0.3;Target=TRINITY_DN15513_c0_g1_i12 1 293 +;Gap=M293
scaffold62|size550535	blastn	match_part	390876	391032	157	+	.	ID=scaffold62|size550535:hsp:44395:3.12.0.3;Parent=scaffold62|size550535:hit:23926:3.12.0.3;Target=TRINITY_DN15513_c0_g1_i12 294 450 +;Gap=M157
scaffold62|size550535	blastn	match_part	391128	391601	474	+	.	ID=scaffold62|size550535:hsp:44396:3.12.0.3;Parent=scaffold62|size550535:hit:23926:3.12.0.3;Target=TRINITY_DN15513_c0_g1_i12 450 923 +;Gap=M474
scaffold62|size550535	blastn	match_part	391687	392023	337	+	.	ID=scaffold62|size550535:hsp:44397:3.12.0.3;Parent=scaffold62|size550535:hit:23926:3.12.0.3;Target=TRINITY_DN15513_c0_g1_i12 922 1258 +;Gap=M337
scaffold62|size550535	blastn	match_part	392118	392258	141	+	.	ID=scaffold62|size550535:hsp:44398:3.12.0.3;Parent=scaffold62|size550535:hit:23926:3.12.0.3;Target=TRINITY_DN15513_c0_g1_i12 1259 1399 +;Gap=M141
scaffold62|size550535	blastn	match_part	392348	392410	63	+	.	ID=scaffold62|size550535:hsp:44399:3.12.0.3;Parent=scaffold62|size550535:hit:23926:3.12.0.3;Target=TRINITY_DN15513_c0_g1_i12 1400 1462 +;Gap=M63
scaffold62|size550535	blastn	match_part	392480	392591	112	+	.	ID=scaffold62|size550535:hsp:44400:3.12.0.3;Parent=scaffold62|size550535:hit:23926:3.12.0.3;Target=TRINITY_DN15513_c0_g1_i12 1463 1574 +;Gap=M112
scaffold62|size550535	blastn	match_part	392674	392919	246	+	.	ID=scaffold62|size550535:hsp:44401:3.12.0.3;Parent=scaffold62|size550535:hit:23926:3.12.0.3;Target=TRINITY_DN15513_c0_g1_i12 1573 1818 +;Gap=M246
scaffold62|size550535	blastn	match_part	393003	393591	589	+	.	ID=scaffold62|size550535:hsp:44402:3.12.0.3;Parent=scaffold62|size550535:hit:23926:3.12.0.3;Target=TRINITY_DN15513_c0_g1_i12 1819 2407 +;Gap=M589
scaffold62|size550535	blastn	expressed_sequence_match	390498	393689	293	+	.	ID=scaffold62|size550535:hit:23927:3.12.0.3;Name=TRINITY_DN15513_c0_g1_i23;score=293
scaffold62|size550535	blastn	match_part	390498	390790	293	+	.	ID=scaffold62|size550535:hsp:44403:3.12.0.3;Parent=scaffold62|size550535:hit:23927:3.12.0.3;Target=TRINITY_DN15513_c0_g1_i23 1 293 +;Gap=M293
scaffold62|size550535	blastn	match_part	390876	391032	157	+	.	ID=scaffold62|size550535:hsp:44404:3.12.0.3;Parent=scaffold62|size550535:hit:23927:3.12.0.3;Target=TRINITY_DN15513_c0_g1_i23 294 450 +;Gap=M157
scaffold62|size550535	blastn	match_part	391128	391393	266	+	.	ID=scaffold62|size550535:hsp:44405:3.12.0.3;Parent=scaffold62|size550535:hit:23927:3.12.0.3;Target=TRINITY_DN15513_c0_g1_i23 450 715 +;Gap=M266
scaffold62|size550535	blastn	match_part	391496	391601	106	+	.	ID=scaffold62|size550535:hsp:44406:3.12.0.3;Parent=scaffold62|size550535:hit:23927:3.12.0.3;Target=TRINITY_DN15513_c0_g1_i23 713 818 +;Gap=M106
scaffold62|size550535	blastn	match_part	391687	392023	337	+	.	ID=scaffold62|size550535:hsp:44407:3.12.0.3;Parent=scaffold62|size550535:hit:23927:3.12.0.3;Target=TRINITY_DN15513_c0_g1_i23 817 1153 +;Gap=M337
scaffold62|size550535	blastn	match_part	392118	392258	141	+	.	ID=scaffold62|size550535:hsp:44408:3.12.0.3;Parent=scaffold62|size550535:hit:23927:3.12.0.3;Target=TRINITY_DN15513_c0_g1_i23 1154 1294 +;Gap=M141
scaffold62|size550535	blastn	match_part	392348	392410	63	+	.	ID=scaffold62|size550535:hsp:44409:3.12.0.3;Parent=scaffold62|size550535:hit:23927:3.12.0.3;Target=TRINITY_DN15513_c0_g1_i23 1295 1357 +;Gap=M63
scaffold62|size550535	blastn	match_part	392480	392591	112	+	.	ID=scaffold62|size550535:hsp:44410:3.12.0.3;Parent=scaffold62|size550535:hit:23927:3.12.0.3;Target=TRINITY_DN15513_c0_g1_i23 1358 1469 +;Gap=M112
scaffold62|size550535	blastn	match_part	392674	392919	246	+	.	ID=scaffold62|size550535:hsp:44411:3.12.0.3;Parent=scaffold62|size550535:hit:23927:3.12.0.3;Target=TRINITY_DN15513_c0_g1_i23 1468 1713 +;Gap=M246
scaffold62|size550535	blastn	match_part	393003	393271	269	+	.	ID=scaffold62|size550535:hsp:44412:3.12.0.3;Parent=scaffold62|size550535:hit:23927:3.12.0.3;Target=TRINITY_DN15513_c0_g1_i23 1714 1982 +;Gap=M269
scaffold62|size550535	blastn	match_part	393402	393689	288	+	.	ID=scaffold62|size550535:hsp:44413:3.12.0.3;Parent=scaffold62|size550535:hit:23927:3.12.0.3;Target=TRINITY_DN15513_c0_g1_i23 1980 2267 +;Gap=M288
scaffold62|size550535	blastn	expressed_sequence_match	391496	392370	528	+	.	ID=scaffold62|size550535:hit:23928:3.12.0.3;Name=TRINITY_DN15513_c0_g1_i9;score=528
scaffold62|size550535	blastn	match_part	391496	392023	528	+	.	ID=scaffold62|size550535:hsp:44414:3.12.0.3;Parent=scaffold62|size550535:hit:23928:3.12.0.3;Target=TRINITY_DN15513_c0_g1_i9 1 528 +;Gap=M528
scaffold62|size550535	blastn	match_part	392118	392370	253	+	.	ID=scaffold62|size550535:hsp:44415:3.12.0.3;Parent=scaffold62|size550535:hit:23928:3.12.0.3;Target=TRINITY_DN15513_c0_g1_i9 529 781 +;Gap=M253
scaffold62|size550535	blastn	expressed_sequence_match	390498	393591	293	+	.	ID=scaffold62|size550535:hit:23929:3.12.0.3;Name=TRINITY_DN15513_c0_g1_i11;score=293
scaffold62|size550535	blastn	match_part	390498	390790	293	+	.	ID=scaffold62|size550535:hsp:44416:3.12.0.3;Parent=scaffold62|size550535:hit:23929:3.12.0.3;Target=TRINITY_DN15513_c0_g1_i11 1 293 +;Gap=M293
scaffold62|size550535	blastn	match_part	390876	391601	726	+	.	ID=scaffold62|size550535:hsp:44417:3.12.0.3;Parent=scaffold62|size550535:hit:23929:3.12.0.3;Target=TRINITY_DN15513_c0_g1_i11 294 1019 +;Gap=M726
scaffold62|size550535	blastn	match_part	391687	392023	337	+	.	ID=scaffold62|size550535:hsp:44418:3.12.0.3;Parent=scaffold62|size550535:hit:23929:3.12.0.3;Target=TRINITY_DN15513_c0_g1_i11 1018 1354 +;Gap=M337
scaffold62|size550535	blastn	match_part	392118	392258	141	+	.	ID=scaffold62|size550535:hsp:44419:3.12.0.3;Parent=scaffold62|size550535:hit:23929:3.12.0.3;Target=TRINITY_DN15513_c0_g1_i11 1355 1495 +;Gap=M141
scaffold62|size550535	blastn	match_part	392348	392410	63	+	.	ID=scaffold62|size550535:hsp:44420:3.12.0.3;Parent=scaffold62|size550535:hit:23929:3.12.0.3;Target=TRINITY_DN15513_c0_g1_i11 1496 1558 +;Gap=M63
scaffold62|size550535	blastn	match_part	392480	392591	112	+	.	ID=scaffold62|size550535:hsp:44421:3.12.0.3;Parent=scaffold62|size550535:hit:23929:3.12.0.3;Target=TRINITY_DN15513_c0_g1_i11 1559 1670 +;Gap=M112
scaffold62|size550535	blastn	match_part	392674	392919	246	+	.	ID=scaffold62|size550535:hsp:44422:3.12.0.3;Parent=scaffold62|size550535:hit:23929:3.12.0.3;Target=TRINITY_DN15513_c0_g1_i11 1669 1914 +;Gap=M246
scaffold62|size550535	blastn	match_part	393003	393591	589	+	.	ID=scaffold62|size550535:hsp:44423:3.12.0.3;Parent=scaffold62|size550535:hit:23929:3.12.0.3;Target=TRINITY_DN15513_c0_g1_i11 1915 2503 +;Gap=M589
scaffold62|size550535	blastn	expressed_sequence_match	390498	393689	293	+	.	ID=scaffold62|size550535:hit:23930:3.12.0.3;Name=TRINITY_DN15513_c0_g1_i10;score=293
scaffold62|size550535	blastn	match_part	390498	390790	293	+	.	ID=scaffold62|size550535:hsp:44424:3.12.0.3;Parent=scaffold62|size550535:hit:23930:3.12.0.3;Target=TRINITY_DN15513_c0_g1_i10 1 293 +;Gap=M293
scaffold62|size550535	blastn	match_part	390876	391393	518	+	.	ID=scaffold62|size550535:hsp:44425:3.12.0.3;Parent=scaffold62|size550535:hit:23930:3.12.0.3;Target=TRINITY_DN15513_c0_g1_i10 294 811 +;Gap=M518
scaffold62|size550535	blastn	match_part	391496	391601	106	+	.	ID=scaffold62|size550535:hsp:44426:3.12.0.3;Parent=scaffold62|size550535:hit:23930:3.12.0.3;Target=TRINITY_DN15513_c0_g1_i10 809 914 +;Gap=M106
scaffold62|size550535	blastn	match_part	391687	392023	337	+	.	ID=scaffold62|size550535:hsp:44427:3.12.0.3;Parent=scaffold62|size550535:hit:23930:3.12.0.3;Target=TRINITY_DN15513_c0_g1_i10 913 1249 +;Gap=M337
scaffold62|size550535	blastn	match_part	392118	392258	141	+	.	ID=scaffold62|size550535:hsp:44428:3.12.0.3;Parent=scaffold62|size550535:hit:23930:3.12.0.3;Target=TRINITY_DN15513_c0_g1_i10 1250 1390 +;Gap=M141
scaffold62|size550535	blastn	match_part	392348	392410	63	+	.	ID=scaffold62|size550535:hsp:44429:3.12.0.3;Parent=scaffold62|size550535:hit:23930:3.12.0.3;Target=TRINITY_DN15513_c0_g1_i10 1391 1453 +;Gap=M63
scaffold62|size550535	blastn	match_part	392480	392591	112	+	.	ID=scaffold62|size550535:hsp:44430:3.12.0.3;Parent=scaffold62|size550535:hit:23930:3.12.0.3;Target=TRINITY_DN15513_c0_g1_i10 1454 1565 +;Gap=M112
scaffold62|size550535	blastn	match_part	392674	392919	246	+	.	ID=scaffold62|size550535:hsp:44431:3.12.0.3;Parent=scaffold62|size550535:hit:23930:3.12.0.3;Target=TRINITY_DN15513_c0_g1_i10 1564 1809 +;Gap=M246
scaffold62|size550535	blastn	match_part	393003	393689	687	+	.	ID=scaffold62|size550535:hsp:44432:3.12.0.3;Parent=scaffold62|size550535:hit:23930:3.12.0.3;Target=TRINITY_DN15513_c0_g1_i10 1810 2496 +;Gap=M687
scaffold62|size550535	blastn	expressed_sequence_match	391496	392370	875	+	.	ID=scaffold62|size550535:hit:23931:3.12.0.3;Name=TRINITY_DN15513_c0_g1_i8;score=875
scaffold62|size550535	blastn	match_part	391496	392370	875	+	.	ID=scaffold62|size550535:hsp:44433:3.12.0.3;Parent=scaffold62|size550535:hit:23931:3.12.0.3;Target=TRINITY_DN15513_c0_g1_i8 1 875 +;Gap=M875
scaffold62|size550535	blastn	expressed_sequence_match	395414	397325	42	-	.	ID=scaffold62|size550535:hit:23932:3.12.0.3;Name=TRINITY_DN15456_c0_g1_i1;score=42
scaffold62|size550535	blastn	match_part	397266	397325	42	-	.	ID=scaffold62|size550535:hsp:44434:3.12.0.3;Parent=scaffold62|size550535:hit:23932:3.12.0.3;Target=TRINITY_DN15456_c0_g1_i1 353 412 -;Gap=M60
scaffold62|size550535	blastn	match_part	395414	395618	92	-	.	ID=scaffold62|size550535:hsp:44435:3.12.0.3;Parent=scaffold62|size550535:hit:23932:3.12.0.3;Target=TRINITY_DN15456_c0_g1_i1 6 209 +;Gap=M205
scaffold62|size550535	blastn	expressed_sequence_match	395483	395611	123	-	.	ID=scaffold62|size550535:hit:23933:3.12.0.3;Name=TRINITY_DN6853_c0_g3_i1;score=123
scaffold62|size550535	blastn	match_part	395483	395611	123	-	.	ID=scaffold62|size550535:hsp:44436:3.12.0.3;Parent=scaffold62|size550535:hit:23933:3.12.0.3;Target=TRINITY_DN6853_c0_g3_i1 1 129 +;Gap=M129
scaffold62|size550535	blastn	expressed_sequence_match	395533	396044	324	-	.	ID=scaffold62|size550535:hit:23934:3.12.0.3;Name=TRINITY_DN9913_c4_g24_i1;score=324
scaffold62|size550535	blastn	match_part	395533	396044	324	-	.	ID=scaffold62|size550535:hsp:44437:3.12.0.3;Parent=scaffold62|size550535:hit:23934:3.12.0.3;Target=TRINITY_DN9913_c4_g24_i1 1 521 +;Gap=M512
scaffold62|size550535	blastn	expressed_sequence_match	396590	396827	138	-	.	ID=scaffold62|size550535:hit:23935:3.12.0.3;Name=TRINITY_DN9913_c4_g23_i1;score=138
scaffold62|size550535	blastn	match_part	396590	396827	138	-	.	ID=scaffold62|size550535:hsp:44438:3.12.0.3;Parent=scaffold62|size550535:hit:23935:3.12.0.3;Target=TRINITY_DN9913_c4_g23_i1 11 249 +;Gap=M238
scaffold62|size550535	blastn	expressed_sequence_match	395866	396168	213	-	.	ID=scaffold62|size550535:hit:23936:3.12.0.3;Name=TRINITY_DN9913_c4_g37_i1;score=213
scaffold62|size550535	blastn	match_part	395866	396168	213	-	.	ID=scaffold62|size550535:hsp:44439:3.12.0.3;Parent=scaffold62|size550535:hit:23936:3.12.0.3;Target=TRINITY_DN9913_c4_g37_i1 1 303 +;Gap=M303
scaffold62|size550535	blastn	expressed_sequence_match	396192	396827	380	-	.	ID=scaffold62|size550535:hit:23937:3.12.0.3;Name=TRINITY_DN9913_c4_g26_i1;score=380
scaffold62|size550535	blastn	match_part	396192	396827	380	-	.	ID=scaffold62|size550535:hsp:44440:3.12.0.3;Parent=scaffold62|size550535:hit:23937:3.12.0.3;Target=TRINITY_DN9913_c4_g26_i1 11 647 +;Gap=M636
scaffold62|size550535	blastn	expressed_sequence_match	395722	395968	169	-	.	ID=scaffold62|size550535:hit:23938:3.12.0.3;Name=TRINITY_DN9913_c4_g11_i2;score=169
scaffold62|size550535	blastn	match_part	395722	395968	169	-	.	ID=scaffold62|size550535:hsp:44441:3.12.0.3;Parent=scaffold62|size550535:hit:23938:3.12.0.3;Target=TRINITY_DN9913_c4_g11_i2 11 257 +;Gap=M247
scaffold62|size550535	blastn	expressed_sequence_match	395669	396493	513	-	.	ID=scaffold62|size550535:hit:23939:3.12.0.3;Name=TRINITY_DN9913_c4_g11_i4;score=513
scaffold62|size550535	blastn	match_part	395669	396493	513	-	.	ID=scaffold62|size550535:hsp:44442:3.12.0.3;Parent=scaffold62|size550535:hit:23939:3.12.0.3;Target=TRINITY_DN9913_c4_g11_i4 3 827 +;Gap=M825
scaffold62|size550535	blastn	expressed_sequence_match	396413	396749	171	-	.	ID=scaffold62|size550535:hit:23940:3.12.0.3;Name=TRINITY_DN9913_c4_g1_i3;score=171
scaffold62|size550535	blastn	match_part	396413	396749	171	-	.	ID=scaffold62|size550535:hsp:44443:3.12.0.3;Parent=scaffold62|size550535:hit:23940:3.12.0.3;Target=TRINITY_DN9913_c4_g1_i3 1 338 +;Gap=M337
scaffold62|size550535	blastn	expressed_sequence_match	395407	395685	159	-	.	ID=scaffold62|size550535:hit:23941:3.12.0.3;Name=TRINITY_DN9913_c4_g18_i1;score=159
scaffold62|size550535	blastn	match_part	395407	395685	159	-	.	ID=scaffold62|size550535:hsp:44444:3.12.0.3;Parent=scaffold62|size550535:hit:23941:3.12.0.3;Target=TRINITY_DN9913_c4_g18_i1 7 295 +;Gap=M279
scaffold62|size550535	blastn	expressed_sequence_match	395407	395679	145	-	.	ID=scaffold62|size550535:hit:23942:3.12.0.3;Name=TRINITY_DN9913_c4_g21_i1;score=145
scaffold62|size550535	blastn	match_part	395407	395679	145	-	.	ID=scaffold62|size550535:hsp:44445:3.12.0.3;Parent=scaffold62|size550535:hit:23942:3.12.0.3;Target=TRINITY_DN9913_c4_g21_i1 1 282 +;Gap=M273
scaffold62|size550535	blastn	expressed_sequence_match	395619	395937	229	-	.	ID=scaffold62|size550535:hit:23943:3.12.0.3;Name=TRINITY_DN9913_c4_g18_i2;score=229
scaffold62|size550535	blastn	match_part	395619	395937	229	-	.	ID=scaffold62|size550535:hsp:44446:3.12.0.3;Parent=scaffold62|size550535:hit:23943:3.12.0.3;Target=TRINITY_DN9913_c4_g18_i2 1 319 +;Gap=M319
scaffold62|size550535	blastn	expressed_sequence_match	396045	396255	175	+	.	ID=scaffold62|size550535:hit:23944:3.12.0.3;Name=TRINITY_DN6083_c0_g2_i1;score=175
scaffold62|size550535	blastn	match_part	396045	396255	175	+	.	ID=scaffold62|size550535:hsp:44447:3.12.0.3;Parent=scaffold62|size550535:hit:23944:3.12.0.3;Target=TRINITY_DN6083_c0_g2_i1 1 211 +;Gap=M211
scaffold62|size550535	blastn	expressed_sequence_match	396045	396255	151	+	.	ID=scaffold62|size550535:hit:23945:3.12.0.3;Name=TRINITY_DN6083_c0_g3_i1;score=151
scaffold62|size550535	blastn	match_part	396045	396255	151	+	.	ID=scaffold62|size550535:hsp:44448:3.12.0.3;Parent=scaffold62|size550535:hit:23945:3.12.0.3;Target=TRINITY_DN6083_c0_g3_i1 1 211 +;Gap=M211
scaffold62|size550535	blastn	expressed_sequence_match	396150	396358	155	-	.	ID=scaffold62|size550535:hit:23946:3.12.0.3;Name=TRINITY_DN9913_c4_g13_i1;score=155
scaffold62|size550535	blastn	match_part	396150	396358	155	-	.	ID=scaffold62|size550535:hsp:44449:3.12.0.3;Parent=scaffold62|size550535:hit:23946:3.12.0.3;Target=TRINITY_DN9913_c4_g13_i1 1 209 +;Gap=M209
scaffold62|size550535	blastn	expressed_sequence_match	395802	396114	223	-	.	ID=scaffold62|size550535:hit:23947:3.12.0.3;Name=TRINITY_DN9913_c4_g6_i1;score=223
scaffold62|size550535	blastn	match_part	395802	396114	223	-	.	ID=scaffold62|size550535:hsp:44450:3.12.0.3;Parent=scaffold62|size550535:hit:23947:3.12.0.3;Target=TRINITY_DN9913_c4_g6_i1 1 313 +;Gap=M313
scaffold62|size550535	blastn	expressed_sequence_match	396192	396565	224	-	.	ID=scaffold62|size550535:hit:23948:3.12.0.3;Name=TRINITY_DN9913_c4_g1_i1;score=224
scaffold62|size550535	blastn	match_part	396192	396565	224	-	.	ID=scaffold62|size550535:hsp:44451:3.12.0.3;Parent=scaffold62|size550535:hit:23948:3.12.0.3;Target=TRINITY_DN9913_c4_g1_i1 1 374 +;Gap=M374
scaffold62|size550535	blastn	expressed_sequence_match	396336	397258	164	-	.	ID=scaffold62|size550535:hit:23949:3.12.0.3;Name=TRINITY_DN9913_c4_g4_i3;score=164
scaffold62|size550535	blastn	match_part	397036	397258	164	-	.	ID=scaffold62|size550535:hsp:44452:3.12.0.3;Parent=scaffold62|size550535:hit:23949:3.12.0.3;Target=TRINITY_DN9913_c4_g4_i3 40 261 +;Gap=M223
scaffold62|size550535	blastn	match_part	396336	397019	400	-	.	ID=scaffold62|size550535:hsp:44453:3.12.0.3;Parent=scaffold62|size550535:hit:23949:3.12.0.3;Target=TRINITY_DN9913_c4_g4_i3 299 984 +;Gap=M684
scaffold62|size550535	blastn	expressed_sequence_match	396243	396717	279	-	.	ID=scaffold62|size550535:hit:23950:3.12.0.3;Name=TRINITY_DN9913_c4_g1_i2;score=279
scaffold62|size550535	blastn	match_part	396243	396717	279	-	.	ID=scaffold62|size550535:hsp:44454:3.12.0.3;Parent=scaffold62|size550535:hit:23950:3.12.0.3;Target=TRINITY_DN9913_c4_g1_i2 16 491 +;Gap=M475
scaffold62|size550535	blastn	expressed_sequence_match	396454	396812	169	-	.	ID=scaffold62|size550535:hit:23951:3.12.0.3;Name=TRINITY_DN9913_c4_g4_i1;score=169
scaffold62|size550535	blastn	match_part	396454	396812	169	-	.	ID=scaffold62|size550535:hsp:44455:3.12.0.3;Parent=scaffold62|size550535:hit:23951:3.12.0.3;Target=TRINITY_DN9913_c4_g4_i1 1 360 +;Gap=M359
scaffold62|size550535	blastn	expressed_sequence_match	395747	396021	191	-	.	ID=scaffold62|size550535:hit:23952:3.12.0.3;Name=TRINITY_DN9913_c4_g11_i1;score=191
scaffold62|size550535	blastn	match_part	395747	396021	191	-	.	ID=scaffold62|size550535:hsp:44456:3.12.0.3;Parent=scaffold62|size550535:hit:23952:3.12.0.3;Target=TRINITY_DN9913_c4_g11_i1 1 275 +;Gap=M275
scaffold62|size550535	blastn	expressed_sequence_match	395868	396147	178	-	.	ID=scaffold62|size550535:hit:23953:3.12.0.3;Name=TRINITY_DN9913_c4_g34_i1;score=178
scaffold62|size550535	blastn	match_part	395868	396147	178	-	.	ID=scaffold62|size550535:hsp:44457:3.12.0.3;Parent=scaffold62|size550535:hit:23953:3.12.0.3;Target=TRINITY_DN9913_c4_g34_i1 2 281 +;Gap=M280
scaffold62|size550535	blastn	expressed_sequence_match	396454	396812	199	-	.	ID=scaffold62|size550535:hit:23954:3.12.0.3;Name=TRINITY_DN9913_c4_g4_i2;score=199
scaffold62|size550535	blastn	match_part	396454	396812	199	-	.	ID=scaffold62|size550535:hsp:44458:3.12.0.3;Parent=scaffold62|size550535:hit:23954:3.12.0.3;Target=TRINITY_DN9913_c4_g4_i2 1 360 +;Gap=M359
scaffold62|size550535	blastn	expressed_sequence_match	396192	396422	141	-	.	ID=scaffold62|size550535:hit:23955:3.12.0.3;Name=TRINITY_DN9913_c4_g3_i1;score=141
scaffold62|size550535	blastn	match_part	396192	396422	141	-	.	ID=scaffold62|size550535:hsp:44459:3.12.0.3;Parent=scaffold62|size550535:hit:23955:3.12.0.3;Target=TRINITY_DN9913_c4_g3_i1 3 233 +;Gap=M231
scaffold62|size550535	blastn	expressed_sequence_match	396454	396698	145	-	.	ID=scaffold62|size550535:hit:23956:3.12.0.3;Name=TRINITY_DN9913_c4_g38_i1;score=145
scaffold62|size550535	blastn	match_part	396454	396698	145	-	.	ID=scaffold62|size550535:hsp:44460:3.12.0.3;Parent=scaffold62|size550535:hit:23956:3.12.0.3;Target=TRINITY_DN9913_c4_g38_i1 7 252 +;Gap=M245
scaffold62|size550535	blastn	expressed_sequence_match	396045	396255	151	+	.	ID=scaffold62|size550535:hit:23957:3.12.0.3;Name=TRINITY_DN6083_c0_g1_i1;score=151
scaffold62|size550535	blastn	match_part	396045	396255	151	+	.	ID=scaffold62|size550535:hsp:44461:3.12.0.3;Parent=scaffold62|size550535:hit:23957:3.12.0.3;Target=TRINITY_DN6083_c0_g1_i1 1 211 +;Gap=M211
scaffold62|size550535	blastn	expressed_sequence_match	396081	396402	226	-	.	ID=scaffold62|size550535:hit:23958:3.12.0.3;Name=TRINITY_DN9913_c4_g2_i1;score=226
scaffold62|size550535	blastn	match_part	396081	396402	226	-	.	ID=scaffold62|size550535:hsp:44462:3.12.0.3;Parent=scaffold62|size550535:hit:23958:3.12.0.3;Target=TRINITY_DN9913_c4_g2_i1 18 339 +;Gap=M322
scaffold62|size550535	blastn	expressed_sequence_match	396266	396469	108	-	.	ID=scaffold62|size550535:hit:23959:3.12.0.3;Name=TRINITY_DN9913_c4_g35_i1;score=108
scaffold62|size550535	blastn	match_part	396266	396469	108	-	.	ID=scaffold62|size550535:hsp:44463:3.12.0.3;Parent=scaffold62|size550535:hit:23959:3.12.0.3;Target=TRINITY_DN9913_c4_g35_i1 4 207 +;Gap=M204
scaffold62|size550535	blastn	expressed_sequence_match	396503	396879	223	-	.	ID=scaffold62|size550535:hit:23960:3.12.0.3;Name=TRINITY_DN9913_c4_g22_i1;score=223
scaffold62|size550535	blastn	match_part	396503	396879	223	-	.	ID=scaffold62|size550535:hsp:44464:3.12.0.3;Parent=scaffold62|size550535:hit:23960:3.12.0.3;Target=TRINITY_DN9913_c4_g22_i1 6 383 +;Gap=M377
scaffold62|size550535	blastn	expressed_sequence_match	395891	396114	146	-	.	ID=scaffold62|size550535:hit:23961:3.12.0.3;Name=TRINITY_DN9913_c4_g31_i1;score=146
scaffold62|size550535	blastn	match_part	395891	396114	146	-	.	ID=scaffold62|size550535:hsp:44465:3.12.0.3;Parent=scaffold62|size550535:hit:23961:3.12.0.3;Target=TRINITY_DN9913_c4_g31_i1 1 224 +;Gap=M224
scaffold62|size550535	blastn	expressed_sequence_match	395509	395782	164	-	.	ID=scaffold62|size550535:hit:23962:3.12.0.3;Name=TRINITY_DN9913_c4_g29_i1;score=164
scaffold62|size550535	blastn	match_part	395509	395782	164	-	.	ID=scaffold62|size550535:hsp:44466:3.12.0.3;Parent=scaffold62|size550535:hit:23962:3.12.0.3;Target=TRINITY_DN9913_c4_g29_i1 1 283 +;Gap=M274
scaffold62|size550535	blastn	expressed_sequence_match	395999	396354	266	-	.	ID=scaffold62|size550535:hit:23963:3.12.0.3;Name=TRINITY_DN9913_c4_g9_i1;score=266
scaffold62|size550535	blastn	match_part	395999	396354	266	-	.	ID=scaffold62|size550535:hsp:44467:3.12.0.3;Parent=scaffold62|size550535:hit:23963:3.12.0.3;Target=TRINITY_DN9913_c4_g9_i1 1 356 +;Gap=M356
scaffold62|size550535	blastn	expressed_sequence_match	395483	395782	190	-	.	ID=scaffold62|size550535:hit:23964:3.12.0.3;Name=TRINITY_DN9913_c4_g20_i1;score=190
scaffold62|size550535	blastn	match_part	395483	395782	190	-	.	ID=scaffold62|size550535:hsp:44468:3.12.0.3;Parent=scaffold62|size550535:hit:23964:3.12.0.3;Target=TRINITY_DN9913_c4_g20_i1 1 309 +;Gap=M300
scaffold62|size550535	blastn	expressed_sequence_match	395687	396114	266	-	.	ID=scaffold62|size550535:hit:23965:3.12.0.3;Name=TRINITY_DN9913_c4_g11_i3;score=266
scaffold62|size550535	blastn	match_part	395687	396114	266	-	.	ID=scaffold62|size550535:hsp:44469:3.12.0.3;Parent=scaffold62|size550535:hit:23965:3.12.0.3;Target=TRINITY_DN9913_c4_g11_i3 1 428 +;Gap=M428
scaffold62|size550535	blastn	expressed_sequence_match	396045	396255	169	+	.	ID=scaffold62|size550535:hit:23966:3.12.0.3;Name=TRINITY_DN6083_c0_g4_i1;score=169
scaffold62|size550535	blastn	match_part	396045	396255	169	+	.	ID=scaffold62|size550535:hsp:44470:3.12.0.3;Parent=scaffold62|size550535:hit:23966:3.12.0.3;Target=TRINITY_DN6083_c0_g4_i1 1 211 +;Gap=M211
scaffold62|size550535	blastn	expressed_sequence_match	395669	395919	155	+	.	ID=scaffold62|size550535:hit:23967:3.12.0.3;Name=TRINITY_DN5711_c0_g1_i1;score=155
scaffold62|size550535	blastn	match_part	395669	395919	155	+	.	ID=scaffold62|size550535:hsp:44471:3.12.0.3;Parent=scaffold62|size550535:hit:23967:3.12.0.3;Target=TRINITY_DN5711_c0_g1_i1 7 257 +;Gap=M251
scaffold62|size550535	est2genome	expressed_sequence_match	390498	393750	12930	+	.	ID=scaffold62|size550535:hit:23968:3.12.0.3;Name=TRINITY_DN15513_c0_g1_i17;score=12930
scaffold62|size550535	est2genome	match_part	390498	390790	12930	+	.	ID=scaffold62|size550535:hsp:44472:3.12.0.3;Parent=scaffold62|size550535:hit:23968:3.12.0.3;Target=TRINITY_DN15513_c0_g1_i17 1 293 +;Gap=M293
scaffold62|size550535	est2genome	match_part	390876	391600	12930	+	.	ID=scaffold62|size550535:hsp:44473:3.12.0.3;Parent=scaffold62|size550535:hit:23968:3.12.0.3;Target=TRINITY_DN15513_c0_g1_i17 294 1018 +;Gap=M725
scaffold62|size550535	est2genome	match_part	391688	392258	12930	+	.	ID=scaffold62|size550535:hsp:44474:3.12.0.3;Parent=scaffold62|size550535:hit:23968:3.12.0.3;Target=TRINITY_DN15513_c0_g1_i17 1019 1589 +;Gap=M571
scaffold62|size550535	est2genome	match_part	392348	392410	12930	+	.	ID=scaffold62|size550535:hsp:44475:3.12.0.3;Parent=scaffold62|size550535:hit:23968:3.12.0.3;Target=TRINITY_DN15513_c0_g1_i17 1590 1652 +;Gap=M63
scaffold62|size550535	est2genome	match_part	392480	392590	12930	+	.	ID=scaffold62|size550535:hsp:44476:3.12.0.3;Parent=scaffold62|size550535:hit:23968:3.12.0.3;Target=TRINITY_DN15513_c0_g1_i17 1653 1763 +;Gap=M111
scaffold62|size550535	est2genome	match_part	392675	392919	12930	+	.	ID=scaffold62|size550535:hsp:44477:3.12.0.3;Parent=scaffold62|size550535:hit:23968:3.12.0.3;Target=TRINITY_DN15513_c0_g1_i17 1764 2008 +;Gap=M245
scaffold62|size550535	est2genome	match_part	393003	393588	12930	+	.	ID=scaffold62|size550535:hsp:44478:3.12.0.3;Parent=scaffold62|size550535:hit:23968:3.12.0.3;Target=TRINITY_DN15513_c0_g1_i17 2009 2594 +;Gap=M586
scaffold62|size550535	est2genome	match_part	393732	393750	12930	+	.	ID=scaffold62|size550535:hsp:44479:3.12.0.3;Parent=scaffold62|size550535:hit:23968:3.12.0.3;Target=TRINITY_DN15513_c0_g1_i17 2595 2613 +;Gap=M19
scaffold62|size550535	est2genome	expressed_sequence_match	390498	393689	11424	+	.	ID=scaffold62|size550535:hit:23969:3.12.0.3;Name=TRINITY_DN15513_c0_g1_i6;score=11424
scaffold62|size550535	est2genome	match_part	390498	390790	11424	+	.	ID=scaffold62|size550535:hsp:44480:3.12.0.3;Parent=scaffold62|size550535:hit:23969:3.12.0.3;Target=TRINITY_DN15513_c0_g1_i6 1 293 +;Gap=M293
scaffold62|size550535	est2genome	match_part	390876	391032	11424	+	.	ID=scaffold62|size550535:hsp:44481:3.12.0.3;Parent=scaffold62|size550535:hit:23969:3.12.0.3;Target=TRINITY_DN15513_c0_g1_i6 294 450 +;Gap=M157
scaffold62|size550535	est2genome	match_part	391129	391390	11424	+	.	ID=scaffold62|size550535:hsp:44482:3.12.0.3;Parent=scaffold62|size550535:hit:23969:3.12.0.3;Target=TRINITY_DN15513_c0_g1_i6 451 712 +;Gap=M262
scaffold62|size550535	est2genome	match_part	391496	391600	11424	+	.	ID=scaffold62|size550535:hsp:44483:3.12.0.3;Parent=scaffold62|size550535:hit:23969:3.12.0.3;Target=TRINITY_DN15513_c0_g1_i6 713 817 +;Gap=M105
scaffold62|size550535	est2genome	match_part	391688	392023	11424	+	.	ID=scaffold62|size550535:hsp:44484:3.12.0.3;Parent=scaffold62|size550535:hit:23969:3.12.0.3;Target=TRINITY_DN15513_c0_g1_i6 818 1153 +;Gap=M336
scaffold62|size550535	est2genome	match_part	392118	392140	11424	+	.	ID=scaffold62|size550535:hsp:44485:3.12.0.3;Parent=scaffold62|size550535:hit:23969:3.12.0.3;Target=TRINITY_DN15513_c0_g1_i6 1154 1176 +;Gap=M23
scaffold62|size550535	est2genome	match_part	392217	392258	11424	+	.	ID=scaffold62|size550535:hsp:44486:3.12.0.3;Parent=scaffold62|size550535:hit:23969:3.12.0.3;Target=TRINITY_DN15513_c0_g1_i6 1177 1218 +;Gap=M42
scaffold62|size550535	est2genome	match_part	392348	392410	11424	+	.	ID=scaffold62|size550535:hsp:44487:3.12.0.3;Parent=scaffold62|size550535:hit:23969:3.12.0.3;Target=TRINITY_DN15513_c0_g1_i6 1219 1281 +;Gap=M63
scaffold62|size550535	est2genome	match_part	392480	392590	11424	+	.	ID=scaffold62|size550535:hsp:44488:3.12.0.3;Parent=scaffold62|size550535:hit:23969:3.12.0.3;Target=TRINITY_DN15513_c0_g1_i6 1282 1392 +;Gap=M111
scaffold62|size550535	est2genome	match_part	392675	392919	11424	+	.	ID=scaffold62|size550535:hsp:44489:3.12.0.3;Parent=scaffold62|size550535:hit:23969:3.12.0.3;Target=TRINITY_DN15513_c0_g1_i6 1393 1637 +;Gap=M245
scaffold62|size550535	est2genome	match_part	393003	393689	11424	+	.	ID=scaffold62|size550535:hsp:44490:3.12.0.3;Parent=scaffold62|size550535:hit:23969:3.12.0.3;Target=TRINITY_DN15513_c0_g1_i6 1638 2324 +;Gap=M687
scaffold62|size550535	est2genome	expressed_sequence_match	390498	393689	10738	+	.	ID=scaffold62|size550535:hit:23970:3.12.0.3;Name=TRINITY_DN15513_c0_g1_i3;score=10738
scaffold62|size550535	est2genome	match_part	390498	390790	10738	+	.	ID=scaffold62|size550535:hsp:44491:3.12.0.3;Parent=scaffold62|size550535:hit:23970:3.12.0.3;Target=TRINITY_DN15513_c0_g1_i3 1 293 +;Gap=M293
scaffold62|size550535	est2genome	match_part	390876	391032	10738	+	.	ID=scaffold62|size550535:hsp:44492:3.12.0.3;Parent=scaffold62|size550535:hit:23970:3.12.0.3;Target=TRINITY_DN15513_c0_g1_i3 294 450 +;Gap=M157
scaffold62|size550535	est2genome	match_part	391129	391390	10738	+	.	ID=scaffold62|size550535:hsp:44493:3.12.0.3;Parent=scaffold62|size550535:hit:23970:3.12.0.3;Target=TRINITY_DN15513_c0_g1_i3 451 712 +;Gap=M262
scaffold62|size550535	est2genome	match_part	391496	391600	10738	+	.	ID=scaffold62|size550535:hsp:44494:3.12.0.3;Parent=scaffold62|size550535:hit:23970:3.12.0.3;Target=TRINITY_DN15513_c0_g1_i3 713 817 +;Gap=M105
scaffold62|size550535	est2genome	match_part	391688	392023	10738	+	.	ID=scaffold62|size550535:hsp:44495:3.12.0.3;Parent=scaffold62|size550535:hit:23970:3.12.0.3;Target=TRINITY_DN15513_c0_g1_i3 818 1153 +;Gap=M336
scaffold62|size550535	est2genome	match_part	392118	392140	10738	+	.	ID=scaffold62|size550535:hsp:44496:3.12.0.3;Parent=scaffold62|size550535:hit:23970:3.12.0.3;Target=TRINITY_DN15513_c0_g1_i3 1154 1176 +;Gap=M23
scaffold62|size550535	est2genome	match_part	392217	392258	10738	+	.	ID=scaffold62|size550535:hsp:44497:3.12.0.3;Parent=scaffold62|size550535:hit:23970:3.12.0.3;Target=TRINITY_DN15513_c0_g1_i3 1177 1218 +;Gap=M42
scaffold62|size550535	est2genome	match_part	392348	392410	10738	+	.	ID=scaffold62|size550535:hsp:44498:3.12.0.3;Parent=scaffold62|size550535:hit:23970:3.12.0.3;Target=TRINITY_DN15513_c0_g1_i3 1219 1281 +;Gap=M63
scaffold62|size550535	est2genome	match_part	392480	392590	10738	+	.	ID=scaffold62|size550535:hsp:44499:3.12.0.3;Parent=scaffold62|size550535:hit:23970:3.12.0.3;Target=TRINITY_DN15513_c0_g1_i3 1282 1392 +;Gap=M111
scaffold62|size550535	est2genome	match_part	392675	392919	10738	+	.	ID=scaffold62|size550535:hsp:44500:3.12.0.3;Parent=scaffold62|size550535:hit:23970:3.12.0.3;Target=TRINITY_DN15513_c0_g1_i3 1393 1637 +;Gap=M245
scaffold62|size550535	est2genome	match_part	393003	393271	10738	+	.	ID=scaffold62|size550535:hsp:44501:3.12.0.3;Parent=scaffold62|size550535:hit:23970:3.12.0.3;Target=TRINITY_DN15513_c0_g1_i3 1638 1906 +;Gap=M269
scaffold62|size550535	est2genome	match_part	393405	393689	10738	+	.	ID=scaffold62|size550535:hsp:44502:3.12.0.3;Parent=scaffold62|size550535:hit:23970:3.12.0.3;Target=TRINITY_DN15513_c0_g1_i3 1907 2191 +;Gap=M285
scaffold62|size550535	est2genome	expressed_sequence_match	390498	393750	11169	+	.	ID=scaffold62|size550535:hit:23971:3.12.0.3;Name=TRINITY_DN15513_c0_g1_i2;score=11169
scaffold62|size550535	est2genome	match_part	390498	390790	11169	+	.	ID=scaffold62|size550535:hsp:44503:3.12.0.3;Parent=scaffold62|size550535:hit:23971:3.12.0.3;Target=TRINITY_DN15513_c0_g1_i2 1 293 +;Gap=M293
scaffold62|size550535	est2genome	match_part	390922	391032	11169	+	.	ID=scaffold62|size550535:hsp:44504:3.12.0.3;Parent=scaffold62|size550535:hit:23971:3.12.0.3;Target=TRINITY_DN15513_c0_g1_i2 294 404 +;Gap=M111
scaffold62|size550535	est2genome	match_part	391129	391390	11169	+	.	ID=scaffold62|size550535:hsp:44505:3.12.0.3;Parent=scaffold62|size550535:hit:23971:3.12.0.3;Target=TRINITY_DN15513_c0_g1_i2 405 666 +;Gap=M262
scaffold62|size550535	est2genome	match_part	391496	391600	11169	+	.	ID=scaffold62|size550535:hsp:44506:3.12.0.3;Parent=scaffold62|size550535:hit:23971:3.12.0.3;Target=TRINITY_DN15513_c0_g1_i2 667 771 +;Gap=M105
scaffold62|size550535	est2genome	match_part	391688	392023	11169	+	.	ID=scaffold62|size550535:hsp:44507:3.12.0.3;Parent=scaffold62|size550535:hit:23971:3.12.0.3;Target=TRINITY_DN15513_c0_g1_i2 772 1107 +;Gap=M336
scaffold62|size550535	est2genome	match_part	392118	392258	11169	+	.	ID=scaffold62|size550535:hsp:44508:3.12.0.3;Parent=scaffold62|size550535:hit:23971:3.12.0.3;Target=TRINITY_DN15513_c0_g1_i2 1108 1248 +;Gap=M141
scaffold62|size550535	est2genome	match_part	392348	392410	11169	+	.	ID=scaffold62|size550535:hsp:44509:3.12.0.3;Parent=scaffold62|size550535:hit:23971:3.12.0.3;Target=TRINITY_DN15513_c0_g1_i2 1249 1311 +;Gap=M63
scaffold62|size550535	est2genome	match_part	392480	392590	11169	+	.	ID=scaffold62|size550535:hsp:44510:3.12.0.3;Parent=scaffold62|size550535:hit:23971:3.12.0.3;Target=TRINITY_DN15513_c0_g1_i2 1312 1422 +;Gap=M111
scaffold62|size550535	est2genome	match_part	392675	392919	11169	+	.	ID=scaffold62|size550535:hsp:44511:3.12.0.3;Parent=scaffold62|size550535:hit:23971:3.12.0.3;Target=TRINITY_DN15513_c0_g1_i2 1423 1667 +;Gap=M245
scaffold62|size550535	est2genome	match_part	393003	393588	11169	+	.	ID=scaffold62|size550535:hsp:44512:3.12.0.3;Parent=scaffold62|size550535:hit:23971:3.12.0.3;Target=TRINITY_DN15513_c0_g1_i2 1668 2253 +;Gap=M586
scaffold62|size550535	est2genome	match_part	393732	393750	11169	+	.	ID=scaffold62|size550535:hsp:44513:3.12.0.3;Parent=scaffold62|size550535:hit:23971:3.12.0.3;Target=TRINITY_DN15513_c0_g1_i2 2254 2272 +;Gap=M19
scaffold62|size550535	est2genome	expressed_sequence_match	390498	393689	11638	+	.	ID=scaffold62|size550535:hit:23972:3.12.0.3;Name=TRINITY_DN15513_c0_g1_i5;score=11638
scaffold62|size550535	est2genome	match_part	390498	390790	11638	+	.	ID=scaffold62|size550535:hsp:44514:3.12.0.3;Parent=scaffold62|size550535:hit:23972:3.12.0.3;Target=TRINITY_DN15513_c0_g1_i5 1 293 +;Gap=M293
scaffold62|size550535	est2genome	match_part	390876	391390	11638	+	.	ID=scaffold62|size550535:hsp:44515:3.12.0.3;Parent=scaffold62|size550535:hit:23972:3.12.0.3;Target=TRINITY_DN15513_c0_g1_i5 294 808 +;Gap=M515
scaffold62|size550535	est2genome	match_part	391496	391600	11638	+	.	ID=scaffold62|size550535:hsp:44516:3.12.0.3;Parent=scaffold62|size550535:hit:23972:3.12.0.3;Target=TRINITY_DN15513_c0_g1_i5 809 913 +;Gap=M105
scaffold62|size550535	est2genome	match_part	391688	392023	11638	+	.	ID=scaffold62|size550535:hsp:44517:3.12.0.3;Parent=scaffold62|size550535:hit:23972:3.12.0.3;Target=TRINITY_DN15513_c0_g1_i5 914 1249 +;Gap=M336
scaffold62|size550535	est2genome	match_part	392118	392258	11638	+	.	ID=scaffold62|size550535:hsp:44518:3.12.0.3;Parent=scaffold62|size550535:hit:23972:3.12.0.3;Target=TRINITY_DN15513_c0_g1_i5 1250 1390 +;Gap=M141
scaffold62|size550535	est2genome	match_part	392348	392410	11638	+	.	ID=scaffold62|size550535:hsp:44519:3.12.0.3;Parent=scaffold62|size550535:hit:23972:3.12.0.3;Target=TRINITY_DN15513_c0_g1_i5 1391 1453 +;Gap=M63
scaffold62|size550535	est2genome	match_part	392480	392590	11638	+	.	ID=scaffold62|size550535:hsp:44520:3.12.0.3;Parent=scaffold62|size550535:hit:23972:3.12.0.3;Target=TRINITY_DN15513_c0_g1_i5 1454 1564 +;Gap=M111
scaffold62|size550535	est2genome	match_part	392675	392919	11638	+	.	ID=scaffold62|size550535:hsp:44521:3.12.0.3;Parent=scaffold62|size550535:hit:23972:3.12.0.3;Target=TRINITY_DN15513_c0_g1_i5 1565 1809 +;Gap=M245
scaffold62|size550535	est2genome	match_part	393003	393271	11638	+	.	ID=scaffold62|size550535:hsp:44522:3.12.0.3;Parent=scaffold62|size550535:hit:23972:3.12.0.3;Target=TRINITY_DN15513_c0_g1_i5 1810 2078 +;Gap=M269
scaffold62|size550535	est2genome	match_part	393405	393689	11638	+	.	ID=scaffold62|size550535:hsp:44523:3.12.0.3;Parent=scaffold62|size550535:hit:23972:3.12.0.3;Target=TRINITY_DN15513_c0_g1_i5 2079 2363 +;Gap=M285
scaffold62|size550535	est2genome	expressed_sequence_match	391496	393025	6692	+	.	ID=scaffold62|size550535:hit:23973:3.12.0.3;Name=TRINITY_DN15513_c0_g1_i14;score=6692
scaffold62|size550535	est2genome	match_part	391496	392023	6692	+	.	ID=scaffold62|size550535:hsp:44524:3.12.0.3;Parent=scaffold62|size550535:hit:23973:3.12.0.3;Target=TRINITY_DN15513_c0_g1_i14 1 528 +;Gap=M528
scaffold62|size550535	est2genome	match_part	392118	392258	6692	+	.	ID=scaffold62|size550535:hsp:44525:3.12.0.3;Parent=scaffold62|size550535:hit:23973:3.12.0.3;Target=TRINITY_DN15513_c0_g1_i14 529 669 +;Gap=M141
scaffold62|size550535	est2genome	match_part	392348	393025	6692	+	.	ID=scaffold62|size550535:hsp:44526:3.12.0.3;Parent=scaffold62|size550535:hit:23973:3.12.0.3;Target=TRINITY_DN15513_c0_g1_i14 670 1347 +;Gap=M678
scaffold62|size550535	est2genome	expressed_sequence_match	390498	393750	12386	+	.	ID=scaffold62|size550535:hit:23974:3.12.0.3;Name=TRINITY_DN15513_c0_g1_i21;score=12386
scaffold62|size550535	est2genome	match_part	390498	390790	12386	+	.	ID=scaffold62|size550535:hsp:44527:3.12.0.3;Parent=scaffold62|size550535:hit:23974:3.12.0.3;Target=TRINITY_DN15513_c0_g1_i21 1 293 +;Gap=M293
scaffold62|size550535	est2genome	match_part	390876	391390	12386	+	.	ID=scaffold62|size550535:hsp:44528:3.12.0.3;Parent=scaffold62|size550535:hit:23974:3.12.0.3;Target=TRINITY_DN15513_c0_g1_i21 294 808 +;Gap=M515
scaffold62|size550535	est2genome	match_part	391496	391600	12386	+	.	ID=scaffold62|size550535:hsp:44529:3.12.0.3;Parent=scaffold62|size550535:hit:23974:3.12.0.3;Target=TRINITY_DN15513_c0_g1_i21 809 913 +;Gap=M105
scaffold62|size550535	est2genome	match_part	391688	392258	12386	+	.	ID=scaffold62|size550535:hsp:44530:3.12.0.3;Parent=scaffold62|size550535:hit:23974:3.12.0.3;Target=TRINITY_DN15513_c0_g1_i21 914 1484 +;Gap=M571
scaffold62|size550535	est2genome	match_part	392348	392410	12386	+	.	ID=scaffold62|size550535:hsp:44531:3.12.0.3;Parent=scaffold62|size550535:hit:23974:3.12.0.3;Target=TRINITY_DN15513_c0_g1_i21 1485 1547 +;Gap=M63
scaffold62|size550535	est2genome	match_part	392480	392590	12386	+	.	ID=scaffold62|size550535:hsp:44532:3.12.0.3;Parent=scaffold62|size550535:hit:23974:3.12.0.3;Target=TRINITY_DN15513_c0_g1_i21 1548 1658 +;Gap=M111
scaffold62|size550535	est2genome	match_part	392675	392919	12386	+	.	ID=scaffold62|size550535:hsp:44533:3.12.0.3;Parent=scaffold62|size550535:hit:23974:3.12.0.3;Target=TRINITY_DN15513_c0_g1_i21 1659 1903 +;Gap=M245
scaffold62|size550535	est2genome	match_part	393003	393588	12386	+	.	ID=scaffold62|size550535:hsp:44534:3.12.0.3;Parent=scaffold62|size550535:hit:23974:3.12.0.3;Target=TRINITY_DN15513_c0_g1_i21 1904 2489 +;Gap=M586
scaffold62|size550535	est2genome	match_part	393732	393750	12386	+	.	ID=scaffold62|size550535:hsp:44535:3.12.0.3;Parent=scaffold62|size550535:hit:23974:3.12.0.3;Target=TRINITY_DN15513_c0_g1_i21 2490 2508 +;Gap=M19
scaffold62|size550535	est2genome	expressed_sequence_match	390498	393689	11825	+	.	ID=scaffold62|size550535:hit:23975:3.12.0.3;Name=TRINITY_DN15513_c0_g1_i15;score=11825
scaffold62|size550535	est2genome	match_part	390498	390790	11825	+	.	ID=scaffold62|size550535:hsp:44536:3.12.0.3;Parent=scaffold62|size550535:hit:23975:3.12.0.3;Target=TRINITY_DN15513_c0_g1_i15 1 293 +;Gap=M293
scaffold62|size550535	est2genome	match_part	390876	391032	11825	+	.	ID=scaffold62|size550535:hsp:44537:3.12.0.3;Parent=scaffold62|size550535:hit:23975:3.12.0.3;Target=TRINITY_DN15513_c0_g1_i15 294 450 +;Gap=M157
scaffold62|size550535	est2genome	match_part	391129	391390	11825	+	.	ID=scaffold62|size550535:hsp:44538:3.12.0.3;Parent=scaffold62|size550535:hit:23975:3.12.0.3;Target=TRINITY_DN15513_c0_g1_i15 451 712 +;Gap=M262
scaffold62|size550535	est2genome	match_part	391496	391600	11825	+	.	ID=scaffold62|size550535:hsp:44539:3.12.0.3;Parent=scaffold62|size550535:hit:23975:3.12.0.3;Target=TRINITY_DN15513_c0_g1_i15 713 817 +;Gap=M105
scaffold62|size550535	est2genome	match_part	391688	392023	11825	+	.	ID=scaffold62|size550535:hsp:44540:3.12.0.3;Parent=scaffold62|size550535:hit:23975:3.12.0.3;Target=TRINITY_DN15513_c0_g1_i15 818 1153 +;Gap=M336
scaffold62|size550535	est2genome	match_part	392118	392258	11825	+	.	ID=scaffold62|size550535:hsp:44541:3.12.0.3;Parent=scaffold62|size550535:hit:23975:3.12.0.3;Target=TRINITY_DN15513_c0_g1_i15 1154 1294 +;Gap=M141
scaffold62|size550535	est2genome	match_part	392348	392410	11825	+	.	ID=scaffold62|size550535:hsp:44542:3.12.0.3;Parent=scaffold62|size550535:hit:23975:3.12.0.3;Target=TRINITY_DN15513_c0_g1_i15 1295 1357 +;Gap=M63
scaffold62|size550535	est2genome	match_part	392480	392590	11825	+	.	ID=scaffold62|size550535:hsp:44543:3.12.0.3;Parent=scaffold62|size550535:hit:23975:3.12.0.3;Target=TRINITY_DN15513_c0_g1_i15 1358 1468 +;Gap=M111
scaffold62|size550535	est2genome	match_part	392675	392919	11825	+	.	ID=scaffold62|size550535:hsp:44544:3.12.0.3;Parent=scaffold62|size550535:hit:23975:3.12.0.3;Target=TRINITY_DN15513_c0_g1_i15 1469 1713 +;Gap=M245
scaffold62|size550535	est2genome	match_part	393003	393689	11825	+	.	ID=scaffold62|size550535:hsp:44545:3.12.0.3;Parent=scaffold62|size550535:hit:23975:3.12.0.3;Target=TRINITY_DN15513_c0_g1_i15 1714 2400 +;Gap=M687
scaffold62|size550535	est2genome	expressed_sequence_match	390498	390944	2235	+	.	ID=scaffold62|size550535:hit:23976:3.12.0.3;Name=TRINITY_DN15513_c0_g2_i1;score=2235
scaffold62|size550535	est2genome	match_part	390498	390944	2235	+	.	ID=scaffold62|size550535:hsp:44546:3.12.0.3;Parent=scaffold62|size550535:hit:23976:3.12.0.3;Target=TRINITY_DN15513_c0_g2_i1 1 447 +;Gap=M447
scaffold62|size550535	est2genome	expressed_sequence_match	390498	393750	11536	+	.	ID=scaffold62|size550535:hit:23977:3.12.0.3;Name=TRINITY_DN15513_c0_g1_i22;score=11536
scaffold62|size550535	est2genome	match_part	390498	390790	11536	+	.	ID=scaffold62|size550535:hsp:44547:3.12.0.3;Parent=scaffold62|size550535:hit:23977:3.12.0.3;Target=TRINITY_DN15513_c0_g1_i22 1 293 +;Gap=M293
scaffold62|size550535	est2genome	match_part	390876	391032	11536	+	.	ID=scaffold62|size550535:hsp:44548:3.12.0.3;Parent=scaffold62|size550535:hit:23977:3.12.0.3;Target=TRINITY_DN15513_c0_g1_i22 294 450 +;Gap=M157
scaffold62|size550535	est2genome	match_part	391129	391600	11536	+	.	ID=scaffold62|size550535:hsp:44549:3.12.0.3;Parent=scaffold62|size550535:hit:23977:3.12.0.3;Target=TRINITY_DN15513_c0_g1_i22 451 922 +;Gap=M472
scaffold62|size550535	est2genome	match_part	391688	392023	11536	+	.	ID=scaffold62|size550535:hsp:44550:3.12.0.3;Parent=scaffold62|size550535:hit:23977:3.12.0.3;Target=TRINITY_DN15513_c0_g1_i22 923 1258 +;Gap=M336
scaffold62|size550535	est2genome	match_part	392118	392140	11536	+	.	ID=scaffold62|size550535:hsp:44551:3.12.0.3;Parent=scaffold62|size550535:hit:23977:3.12.0.3;Target=TRINITY_DN15513_c0_g1_i22 1259 1281 +;Gap=M23
scaffold62|size550535	est2genome	match_part	392217	392258	11536	+	.	ID=scaffold62|size550535:hsp:44552:3.12.0.3;Parent=scaffold62|size550535:hit:23977:3.12.0.3;Target=TRINITY_DN15513_c0_g1_i22 1282 1323 +;Gap=M42
scaffold62|size550535	est2genome	match_part	392348	392410	11536	+	.	ID=scaffold62|size550535:hsp:44553:3.12.0.3;Parent=scaffold62|size550535:hit:23977:3.12.0.3;Target=TRINITY_DN15513_c0_g1_i22 1324 1386 +;Gap=M63
scaffold62|size550535	est2genome	match_part	392480	392590	11536	+	.	ID=scaffold62|size550535:hsp:44554:3.12.0.3;Parent=scaffold62|size550535:hit:23977:3.12.0.3;Target=TRINITY_DN15513_c0_g1_i22 1387 1497 +;Gap=M111
scaffold62|size550535	est2genome	match_part	392675	392919	11536	+	.	ID=scaffold62|size550535:hsp:44555:3.12.0.3;Parent=scaffold62|size550535:hit:23977:3.12.0.3;Target=TRINITY_DN15513_c0_g1_i22 1498 1742 +;Gap=M245
scaffold62|size550535	est2genome	match_part	393003	393588	11536	+	.	ID=scaffold62|size550535:hsp:44556:3.12.0.3;Parent=scaffold62|size550535:hit:23977:3.12.0.3;Target=TRINITY_DN15513_c0_g1_i22 1743 2328 +;Gap=M586
scaffold62|size550535	est2genome	match_part	393732	393750	11536	+	.	ID=scaffold62|size550535:hsp:44557:3.12.0.3;Parent=scaffold62|size550535:hit:23977:3.12.0.3;Target=TRINITY_DN15513_c0_g1_i22 2329 2347 +;Gap=M19
scaffold62|size550535	est2genome	expressed_sequence_match	390434	393567	11134	+	.	ID=scaffold62|size550535:hit:23978:3.12.0.3;Name=TRINITY_DN4663_c0_g3_i1;score=11134
scaffold62|size550535	est2genome	match_part	390434	390790	11134	+	.	ID=scaffold62|size550535:hsp:44558:3.12.0.3;Parent=scaffold62|size550535:hit:23978:3.12.0.3;Target=TRINITY_DN4663_c0_g3_i1 1910 2266 -;Gap=M357
scaffold62|size550535	est2genome	match_part	390876	391032	11134	+	.	ID=scaffold62|size550535:hsp:44559:3.12.0.3;Parent=scaffold62|size550535:hit:23978:3.12.0.3;Target=TRINITY_DN4663_c0_g3_i1 1753 1909 -;Gap=M157
scaffold62|size550535	est2genome	match_part	391129	391390	11134	+	.	ID=scaffold62|size550535:hsp:44560:3.12.0.3;Parent=scaffold62|size550535:hit:23978:3.12.0.3;Target=TRINITY_DN4663_c0_g3_i1 1491 1752 -;Gap=M262
scaffold62|size550535	est2genome	match_part	391496	391600	11134	+	.	ID=scaffold62|size550535:hsp:44561:3.12.0.3;Parent=scaffold62|size550535:hit:23978:3.12.0.3;Target=TRINITY_DN4663_c0_g3_i1 1386 1490 -;Gap=M105
scaffold62|size550535	est2genome	match_part	391688	392023	11134	+	.	ID=scaffold62|size550535:hsp:44562:3.12.0.3;Parent=scaffold62|size550535:hit:23978:3.12.0.3;Target=TRINITY_DN4663_c0_g3_i1 1050 1385 -;Gap=M336
scaffold62|size550535	est2genome	match_part	392118	392140	11134	+	.	ID=scaffold62|size550535:hsp:44563:3.12.0.3;Parent=scaffold62|size550535:hit:23978:3.12.0.3;Target=TRINITY_DN4663_c0_g3_i1 1027 1049 -;Gap=M23
scaffold62|size550535	est2genome	match_part	392217	392258	11134	+	.	ID=scaffold62|size550535:hsp:44564:3.12.0.3;Parent=scaffold62|size550535:hit:23978:3.12.0.3;Target=TRINITY_DN4663_c0_g3_i1 985 1026 -;Gap=M42
scaffold62|size550535	est2genome	match_part	392348	392410	11134	+	.	ID=scaffold62|size550535:hsp:44565:3.12.0.3;Parent=scaffold62|size550535:hit:23978:3.12.0.3;Target=TRINITY_DN4663_c0_g3_i1 922 984 -;Gap=M63
scaffold62|size550535	est2genome	match_part	392480	392590	11134	+	.	ID=scaffold62|size550535:hsp:44566:3.12.0.3;Parent=scaffold62|size550535:hit:23978:3.12.0.3;Target=TRINITY_DN4663_c0_g3_i1 811 921 -;Gap=M111
scaffold62|size550535	est2genome	match_part	392675	392919	11134	+	.	ID=scaffold62|size550535:hsp:44567:3.12.0.3;Parent=scaffold62|size550535:hit:23978:3.12.0.3;Target=TRINITY_DN4663_c0_g3_i1 566 810 -;Gap=M245
scaffold62|size550535	est2genome	match_part	393003	393567	11134	+	.	ID=scaffold62|size550535:hsp:44568:3.12.0.3;Parent=scaffold62|size550535:hit:23978:3.12.0.3;Target=TRINITY_DN4663_c0_g3_i1 1 565 -;Gap=M565
scaffold62|size550535	est2genome	expressed_sequence_match	390498	393750	11887	+	.	ID=scaffold62|size550535:hit:23979:3.12.0.3;Name=TRINITY_DN15513_c0_g1_i4;score=11887
scaffold62|size550535	est2genome	match_part	390498	390790	11887	+	.	ID=scaffold62|size550535:hsp:44569:3.12.0.3;Parent=scaffold62|size550535:hit:23979:3.12.0.3;Target=TRINITY_DN15513_c0_g1_i4 1 293 +;Gap=M293
scaffold62|size550535	est2genome	match_part	390876	391032	11887	+	.	ID=scaffold62|size550535:hsp:44570:3.12.0.3;Parent=scaffold62|size550535:hit:23979:3.12.0.3;Target=TRINITY_DN15513_c0_g1_i4 294 450 +;Gap=M157
scaffold62|size550535	est2genome	match_part	391129	391390	11887	+	.	ID=scaffold62|size550535:hsp:44571:3.12.0.3;Parent=scaffold62|size550535:hit:23979:3.12.0.3;Target=TRINITY_DN15513_c0_g1_i4 451 712 +;Gap=M262
scaffold62|size550535	est2genome	match_part	391496	391600	11887	+	.	ID=scaffold62|size550535:hsp:44572:3.12.0.3;Parent=scaffold62|size550535:hit:23979:3.12.0.3;Target=TRINITY_DN15513_c0_g1_i4 713 817 +;Gap=M105
scaffold62|size550535	est2genome	match_part	391688	392258	11887	+	.	ID=scaffold62|size550535:hsp:44573:3.12.0.3;Parent=scaffold62|size550535:hit:23979:3.12.0.3;Target=TRINITY_DN15513_c0_g1_i4 818 1388 +;Gap=M571
scaffold62|size550535	est2genome	match_part	392348	392410	11887	+	.	ID=scaffold62|size550535:hsp:44574:3.12.0.3;Parent=scaffold62|size550535:hit:23979:3.12.0.3;Target=TRINITY_DN15513_c0_g1_i4 1389 1451 +;Gap=M63
scaffold62|size550535	est2genome	match_part	392480	392590	11887	+	.	ID=scaffold62|size550535:hsp:44575:3.12.0.3;Parent=scaffold62|size550535:hit:23979:3.12.0.3;Target=TRINITY_DN15513_c0_g1_i4 1452 1562 +;Gap=M111
scaffold62|size550535	est2genome	match_part	392675	392919	11887	+	.	ID=scaffold62|size550535:hsp:44576:3.12.0.3;Parent=scaffold62|size550535:hit:23979:3.12.0.3;Target=TRINITY_DN15513_c0_g1_i4 1563 1807 +;Gap=M245
scaffold62|size550535	est2genome	match_part	393003	393588	11887	+	.	ID=scaffold62|size550535:hsp:44577:3.12.0.3;Parent=scaffold62|size550535:hit:23979:3.12.0.3;Target=TRINITY_DN15513_c0_g1_i4 1808 2393 +;Gap=M586
scaffold62|size550535	est2genome	match_part	393732	393750	11887	+	.	ID=scaffold62|size550535:hsp:44578:3.12.0.3;Parent=scaffold62|size550535:hit:23979:3.12.0.3;Target=TRINITY_DN15513_c0_g1_i4 2394 2412 +;Gap=M19
scaffold62|size550535	est2genome	expressed_sequence_match	391496	393025	7186	+	.	ID=scaffold62|size550535:hit:23980:3.12.0.3;Name=TRINITY_DN15513_c0_g1_i19;score=7186
scaffold62|size550535	est2genome	match_part	391496	392258	7186	+	.	ID=scaffold62|size550535:hsp:44579:3.12.0.3;Parent=scaffold62|size550535:hit:23980:3.12.0.3;Target=TRINITY_DN15513_c0_g1_i19 1 763 +;Gap=M763
scaffold62|size550535	est2genome	match_part	392348	393025	7186	+	.	ID=scaffold62|size550535:hsp:44580:3.12.0.3;Parent=scaffold62|size550535:hit:23980:3.12.0.3;Target=TRINITY_DN15513_c0_g1_i19 764 1441 +;Gap=M678
scaffold62|size550535	est2genome	expressed_sequence_match	390498	393750	12194	+	.	ID=scaffold62|size550535:hit:23981:3.12.0.3;Name=TRINITY_DN15513_c0_g1_i20;score=12194
scaffold62|size550535	est2genome	match_part	390498	390790	12194	+	.	ID=scaffold62|size550535:hsp:44581:3.12.0.3;Parent=scaffold62|size550535:hit:23981:3.12.0.3;Target=TRINITY_DN15513_c0_g1_i20 1 293 +;Gap=M293
scaffold62|size550535	est2genome	match_part	390876	391032	12194	+	.	ID=scaffold62|size550535:hsp:44582:3.12.0.3;Parent=scaffold62|size550535:hit:23981:3.12.0.3;Target=TRINITY_DN15513_c0_g1_i20 294 450 +;Gap=M157
scaffold62|size550535	est2genome	match_part	391129	391390	12194	+	.	ID=scaffold62|size550535:hsp:44583:3.12.0.3;Parent=scaffold62|size550535:hit:23981:3.12.0.3;Target=TRINITY_DN15513_c0_g1_i20 451 712 +;Gap=M262
scaffold62|size550535	est2genome	match_part	391496	391600	12194	+	.	ID=scaffold62|size550535:hsp:44584:3.12.0.3;Parent=scaffold62|size550535:hit:23981:3.12.0.3;Target=TRINITY_DN15513_c0_g1_i20 713 817 +;Gap=M105
scaffold62|size550535	est2genome	match_part	391688	392023	12194	+	.	ID=scaffold62|size550535:hsp:44585:3.12.0.3;Parent=scaffold62|size550535:hit:23981:3.12.0.3;Target=TRINITY_DN15513_c0_g1_i20 818 1153 +;Gap=M336
scaffold62|size550535	est2genome	match_part	392118	392258	12194	+	.	ID=scaffold62|size550535:hsp:44586:3.12.0.3;Parent=scaffold62|size550535:hit:23981:3.12.0.3;Target=TRINITY_DN15513_c0_g1_i20 1154 1294 +;Gap=M141
scaffold62|size550535	est2genome	match_part	392348	392919	12194	+	.	ID=scaffold62|size550535:hsp:44587:3.12.0.3;Parent=scaffold62|size550535:hit:23981:3.12.0.3;Target=TRINITY_DN15513_c0_g1_i20 1295 1866 +;Gap=M572
scaffold62|size550535	est2genome	match_part	393003	393588	12194	+	.	ID=scaffold62|size550535:hsp:44588:3.12.0.3;Parent=scaffold62|size550535:hit:23981:3.12.0.3;Target=TRINITY_DN15513_c0_g1_i20 1867 2452 +;Gap=M586
scaffold62|size550535	est2genome	match_part	393732	393750	12194	+	.	ID=scaffold62|size550535:hsp:44589:3.12.0.3;Parent=scaffold62|size550535:hit:23981:3.12.0.3;Target=TRINITY_DN15513_c0_g1_i20 2453 2471 +;Gap=M19
scaffold62|size550535	est2genome	expressed_sequence_match	390498	393689	11923	+	.	ID=scaffold62|size550535:hit:23982:3.12.0.3;Name=TRINITY_DN15513_c0_g1_i16;score=11923
scaffold62|size550535	est2genome	match_part	390498	390790	11923	+	.	ID=scaffold62|size550535:hsp:44590:3.12.0.3;Parent=scaffold62|size550535:hit:23982:3.12.0.3;Target=TRINITY_DN15513_c0_g1_i16 1 293 +;Gap=M293
scaffold62|size550535	est2genome	match_part	390876	391390	11923	+	.	ID=scaffold62|size550535:hsp:44591:3.12.0.3;Parent=scaffold62|size550535:hit:23982:3.12.0.3;Target=TRINITY_DN15513_c0_g1_i16 294 808 +;Gap=M515
scaffold62|size550535	est2genome	match_part	391496	391600	11923	+	.	ID=scaffold62|size550535:hsp:44592:3.12.0.3;Parent=scaffold62|size550535:hit:23982:3.12.0.3;Target=TRINITY_DN15513_c0_g1_i16 809 913 +;Gap=M105
scaffold62|size550535	est2genome	match_part	391688	392023	11923	+	.	ID=scaffold62|size550535:hsp:44593:3.12.0.3;Parent=scaffold62|size550535:hit:23982:3.12.0.3;Target=TRINITY_DN15513_c0_g1_i16 914 1249 +;Gap=M336
scaffold62|size550535	est2genome	match_part	392118	392140	11923	+	.	ID=scaffold62|size550535:hsp:44594:3.12.0.3;Parent=scaffold62|size550535:hit:23982:3.12.0.3;Target=TRINITY_DN15513_c0_g1_i16 1250 1272 +;Gap=M23
scaffold62|size550535	est2genome	match_part	392217	392258	11923	+	.	ID=scaffold62|size550535:hsp:44595:3.12.0.3;Parent=scaffold62|size550535:hit:23982:3.12.0.3;Target=TRINITY_DN15513_c0_g1_i16 1273 1314 +;Gap=M42
scaffold62|size550535	est2genome	match_part	392348	392410	11923	+	.	ID=scaffold62|size550535:hsp:44596:3.12.0.3;Parent=scaffold62|size550535:hit:23982:3.12.0.3;Target=TRINITY_DN15513_c0_g1_i16 1315 1377 +;Gap=M63
scaffold62|size550535	est2genome	match_part	392480	392590	11923	+	.	ID=scaffold62|size550535:hsp:44597:3.12.0.3;Parent=scaffold62|size550535:hit:23982:3.12.0.3;Target=TRINITY_DN15513_c0_g1_i16 1378 1488 +;Gap=M111
scaffold62|size550535	est2genome	match_part	392675	392919	11923	+	.	ID=scaffold62|size550535:hsp:44598:3.12.0.3;Parent=scaffold62|size550535:hit:23982:3.12.0.3;Target=TRINITY_DN15513_c0_g1_i16 1489 1733 +;Gap=M245
scaffold62|size550535	est2genome	match_part	393003	393689	11923	+	.	ID=scaffold62|size550535:hsp:44599:3.12.0.3;Parent=scaffold62|size550535:hit:23982:3.12.0.3;Target=TRINITY_DN15513_c0_g1_i16 1734 2420 +;Gap=M687
scaffold62|size550535	est2genome	expressed_sequence_match	390498	393689	11200	+	.	ID=scaffold62|size550535:hit:23983:3.12.0.3;Name=TRINITY_DN15513_c0_g1_i18;score=11200
scaffold62|size550535	est2genome	match_part	390498	390790	11200	+	.	ID=scaffold62|size550535:hsp:44600:3.12.0.3;Parent=scaffold62|size550535:hit:23983:3.12.0.3;Target=TRINITY_DN15513_c0_g1_i18 1 293 +;Gap=M293
scaffold62|size550535	est2genome	match_part	390922	391032	11200	+	.	ID=scaffold62|size550535:hsp:44601:3.12.0.3;Parent=scaffold62|size550535:hit:23983:3.12.0.3;Target=TRINITY_DN15513_c0_g1_i18 294 404 +;Gap=M111
scaffold62|size550535	est2genome	match_part	391129	391390	11200	+	.	ID=scaffold62|size550535:hsp:44602:3.12.0.3;Parent=scaffold62|size550535:hit:23983:3.12.0.3;Target=TRINITY_DN15513_c0_g1_i18 405 666 +;Gap=M262
scaffold62|size550535	est2genome	match_part	391496	391600	11200	+	.	ID=scaffold62|size550535:hsp:44603:3.12.0.3;Parent=scaffold62|size550535:hit:23983:3.12.0.3;Target=TRINITY_DN15513_c0_g1_i18 667 771 +;Gap=M105
scaffold62|size550535	est2genome	match_part	391688	392023	11200	+	.	ID=scaffold62|size550535:hsp:44604:3.12.0.3;Parent=scaffold62|size550535:hit:23983:3.12.0.3;Target=TRINITY_DN15513_c0_g1_i18 772 1107 +;Gap=M336
scaffold62|size550535	est2genome	match_part	392118	392140	11200	+	.	ID=scaffold62|size550535:hsp:44605:3.12.0.3;Parent=scaffold62|size550535:hit:23983:3.12.0.3;Target=TRINITY_DN15513_c0_g1_i18 1108 1130 +;Gap=M23
scaffold62|size550535	est2genome	match_part	392217	392258	11200	+	.	ID=scaffold62|size550535:hsp:44606:3.12.0.3;Parent=scaffold62|size550535:hit:23983:3.12.0.3;Target=TRINITY_DN15513_c0_g1_i18 1131 1172 +;Gap=M42
scaffold62|size550535	est2genome	match_part	392348	392410	11200	+	.	ID=scaffold62|size550535:hsp:44607:3.12.0.3;Parent=scaffold62|size550535:hit:23983:3.12.0.3;Target=TRINITY_DN15513_c0_g1_i18 1173 1235 +;Gap=M63
scaffold62|size550535	est2genome	match_part	392480	392590	11200	+	.	ID=scaffold62|size550535:hsp:44608:3.12.0.3;Parent=scaffold62|size550535:hit:23983:3.12.0.3;Target=TRINITY_DN15513_c0_g1_i18 1236 1346 +;Gap=M111
scaffold62|size550535	est2genome	match_part	392675	392919	11200	+	.	ID=scaffold62|size550535:hsp:44609:3.12.0.3;Parent=scaffold62|size550535:hit:23983:3.12.0.3;Target=TRINITY_DN15513_c0_g1_i18 1347 1591 +;Gap=M245
scaffold62|size550535	est2genome	match_part	393003	393689	11200	+	.	ID=scaffold62|size550535:hsp:44610:3.12.0.3;Parent=scaffold62|size550535:hit:23983:3.12.0.3;Target=TRINITY_DN15513_c0_g1_i18 1592 2278 +;Gap=M687
scaffold62|size550535	est2genome	expressed_sequence_match	390498	393689	11237	+	.	ID=scaffold62|size550535:hit:23984:3.12.0.3;Name=TRINITY_DN15513_c0_g1_i1;score=11237
scaffold62|size550535	est2genome	match_part	390498	390790	11237	+	.	ID=scaffold62|size550535:hsp:44611:3.12.0.3;Parent=scaffold62|size550535:hit:23984:3.12.0.3;Target=TRINITY_DN15513_c0_g1_i1 1 293 +;Gap=M293
scaffold62|size550535	est2genome	match_part	390876	391390	11237	+	.	ID=scaffold62|size550535:hsp:44612:3.12.0.3;Parent=scaffold62|size550535:hit:23984:3.12.0.3;Target=TRINITY_DN15513_c0_g1_i1 294 808 +;Gap=M515
scaffold62|size550535	est2genome	match_part	391496	391600	11237	+	.	ID=scaffold62|size550535:hsp:44613:3.12.0.3;Parent=scaffold62|size550535:hit:23984:3.12.0.3;Target=TRINITY_DN15513_c0_g1_i1 809 913 +;Gap=M105
scaffold62|size550535	est2genome	match_part	391688	392023	11237	+	.	ID=scaffold62|size550535:hsp:44614:3.12.0.3;Parent=scaffold62|size550535:hit:23984:3.12.0.3;Target=TRINITY_DN15513_c0_g1_i1 914 1249 +;Gap=M336
scaffold62|size550535	est2genome	match_part	392118	392140	11237	+	.	ID=scaffold62|size550535:hsp:44615:3.12.0.3;Parent=scaffold62|size550535:hit:23984:3.12.0.3;Target=TRINITY_DN15513_c0_g1_i1 1250 1272 +;Gap=M23
scaffold62|size550535	est2genome	match_part	392217	392258	11237	+	.	ID=scaffold62|size550535:hsp:44616:3.12.0.3;Parent=scaffold62|size550535:hit:23984:3.12.0.3;Target=TRINITY_DN15513_c0_g1_i1 1273 1314 +;Gap=M42
scaffold62|size550535	est2genome	match_part	392348	392410	11237	+	.	ID=scaffold62|size550535:hsp:44617:3.12.0.3;Parent=scaffold62|size550535:hit:23984:3.12.0.3;Target=TRINITY_DN15513_c0_g1_i1 1315 1377 +;Gap=M63
scaffold62|size550535	est2genome	match_part	392480	392590	11237	+	.	ID=scaffold62|size550535:hsp:44618:3.12.0.3;Parent=scaffold62|size550535:hit:23984:3.12.0.3;Target=TRINITY_DN15513_c0_g1_i1 1378 1488 +;Gap=M111
scaffold62|size550535	est2genome	match_part	392675	392919	11237	+	.	ID=scaffold62|size550535:hsp:44619:3.12.0.3;Parent=scaffold62|size550535:hit:23984:3.12.0.3;Target=TRINITY_DN15513_c0_g1_i1 1489 1733 +;Gap=M245
scaffold62|size550535	est2genome	match_part	393003	393271	11237	+	.	ID=scaffold62|size550535:hsp:44620:3.12.0.3;Parent=scaffold62|size550535:hit:23984:3.12.0.3;Target=TRINITY_DN15513_c0_g1_i1 1734 2002 +;Gap=M269
scaffold62|size550535	est2genome	match_part	393405	393689	11237	+	.	ID=scaffold62|size550535:hsp:44621:3.12.0.3;Parent=scaffold62|size550535:hit:23984:3.12.0.3;Target=TRINITY_DN15513_c0_g1_i1 2003 2287 +;Gap=M285
scaffold62|size550535	est2genome	expressed_sequence_match	390498	393750	12431	+	.	ID=scaffold62|size550535:hit:23985:3.12.0.3;Name=TRINITY_DN15513_c0_g1_i7;score=12431
scaffold62|size550535	est2genome	match_part	390498	390790	12431	+	.	ID=scaffold62|size550535:hsp:44622:3.12.0.3;Parent=scaffold62|size550535:hit:23985:3.12.0.3;Target=TRINITY_DN15513_c0_g1_i7 1 293 +;Gap=M293
scaffold62|size550535	est2genome	match_part	390876	391032	12431	+	.	ID=scaffold62|size550535:hsp:44623:3.12.0.3;Parent=scaffold62|size550535:hit:23985:3.12.0.3;Target=TRINITY_DN15513_c0_g1_i7 294 450 +;Gap=M157
scaffold62|size550535	est2genome	match_part	391129	391600	12431	+	.	ID=scaffold62|size550535:hsp:44624:3.12.0.3;Parent=scaffold62|size550535:hit:23985:3.12.0.3;Target=TRINITY_DN15513_c0_g1_i7 451 922 +;Gap=M472
scaffold62|size550535	est2genome	match_part	391688	392258	12431	+	.	ID=scaffold62|size550535:hsp:44625:3.12.0.3;Parent=scaffold62|size550535:hit:23985:3.12.0.3;Target=TRINITY_DN15513_c0_g1_i7 923 1493 +;Gap=M571
scaffold62|size550535	est2genome	match_part	392348	392410	12431	+	.	ID=scaffold62|size550535:hsp:44626:3.12.0.3;Parent=scaffold62|size550535:hit:23985:3.12.0.3;Target=TRINITY_DN15513_c0_g1_i7 1494 1556 +;Gap=M63
scaffold62|size550535	est2genome	match_part	392480	392590	12431	+	.	ID=scaffold62|size550535:hsp:44627:3.12.0.3;Parent=scaffold62|size550535:hit:23985:3.12.0.3;Target=TRINITY_DN15513_c0_g1_i7 1557 1667 +;Gap=M111
scaffold62|size550535	est2genome	match_part	392675	392919	12431	+	.	ID=scaffold62|size550535:hsp:44628:3.12.0.3;Parent=scaffold62|size550535:hit:23985:3.12.0.3;Target=TRINITY_DN15513_c0_g1_i7 1668 1912 +;Gap=M245
scaffold62|size550535	est2genome	match_part	393003	393588	12431	+	.	ID=scaffold62|size550535:hsp:44629:3.12.0.3;Parent=scaffold62|size550535:hit:23985:3.12.0.3;Target=TRINITY_DN15513_c0_g1_i7 1913 2498 +;Gap=M586
scaffold62|size550535	est2genome	match_part	393732	393750	12431	+	.	ID=scaffold62|size550535:hsp:44630:3.12.0.3;Parent=scaffold62|size550535:hit:23985:3.12.0.3;Target=TRINITY_DN15513_c0_g1_i7 2499 2517 +;Gap=M19
scaffold62|size550535	est2genome	expressed_sequence_match	390498	393750	12035	+	.	ID=scaffold62|size550535:hit:23986:3.12.0.3;Name=TRINITY_DN15513_c0_g1_i13;score=12035
scaffold62|size550535	est2genome	match_part	390498	390790	12035	+	.	ID=scaffold62|size550535:hsp:44631:3.12.0.3;Parent=scaffold62|size550535:hit:23986:3.12.0.3;Target=TRINITY_DN15513_c0_g1_i13 1 293 +;Gap=M293
scaffold62|size550535	est2genome	match_part	390876	391600	12035	+	.	ID=scaffold62|size550535:hsp:44632:3.12.0.3;Parent=scaffold62|size550535:hit:23986:3.12.0.3;Target=TRINITY_DN15513_c0_g1_i13 294 1018 +;Gap=M725
scaffold62|size550535	est2genome	match_part	391688	392023	12035	+	.	ID=scaffold62|size550535:hsp:44633:3.12.0.3;Parent=scaffold62|size550535:hit:23986:3.12.0.3;Target=TRINITY_DN15513_c0_g1_i13 1019 1354 +;Gap=M336
scaffold62|size550535	est2genome	match_part	392118	392140	12035	+	.	ID=scaffold62|size550535:hsp:44634:3.12.0.3;Parent=scaffold62|size550535:hit:23986:3.12.0.3;Target=TRINITY_DN15513_c0_g1_i13 1355 1377 +;Gap=M23
scaffold62|size550535	est2genome	match_part	392217	392258	12035	+	.	ID=scaffold62|size550535:hsp:44635:3.12.0.3;Parent=scaffold62|size550535:hit:23986:3.12.0.3;Target=TRINITY_DN15513_c0_g1_i13 1378 1419 +;Gap=M42
scaffold62|size550535	est2genome	match_part	392348	392410	12035	+	.	ID=scaffold62|size550535:hsp:44636:3.12.0.3;Parent=scaffold62|size550535:hit:23986:3.12.0.3;Target=TRINITY_DN15513_c0_g1_i13 1420 1482 +;Gap=M63
scaffold62|size550535	est2genome	match_part	392480	392590	12035	+	.	ID=scaffold62|size550535:hsp:44637:3.12.0.3;Parent=scaffold62|size550535:hit:23986:3.12.0.3;Target=TRINITY_DN15513_c0_g1_i13 1483 1593 +;Gap=M111
scaffold62|size550535	est2genome	match_part	392675	392919	12035	+	.	ID=scaffold62|size550535:hsp:44638:3.12.0.3;Parent=scaffold62|size550535:hit:23986:3.12.0.3;Target=TRINITY_DN15513_c0_g1_i13 1594 1838 +;Gap=M245
scaffold62|size550535	est2genome	match_part	393003	393588	12035	+	.	ID=scaffold62|size550535:hsp:44639:3.12.0.3;Parent=scaffold62|size550535:hit:23986:3.12.0.3;Target=TRINITY_DN15513_c0_g1_i13 1839 2424 +;Gap=M586
scaffold62|size550535	est2genome	match_part	393732	393750	12035	+	.	ID=scaffold62|size550535:hsp:44640:3.12.0.3;Parent=scaffold62|size550535:hit:23986:3.12.0.3;Target=TRINITY_DN15513_c0_g1_i13 2425 2443 +;Gap=M19
scaffold62|size550535	est2genome	expressed_sequence_match	390434	393567	11535	+	.	ID=scaffold62|size550535:hit:23987:3.12.0.3;Name=TRINITY_DN4663_c0_g2_i1;score=11535
scaffold62|size550535	est2genome	match_part	390434	390790	11535	+	.	ID=scaffold62|size550535:hsp:44641:3.12.0.3;Parent=scaffold62|size550535:hit:23987:3.12.0.3;Target=TRINITY_DN4663_c0_g2_i1 1986 2342 -;Gap=M357
scaffold62|size550535	est2genome	match_part	390876	391032	11535	+	.	ID=scaffold62|size550535:hsp:44642:3.12.0.3;Parent=scaffold62|size550535:hit:23987:3.12.0.3;Target=TRINITY_DN4663_c0_g2_i1 1829 1985 -;Gap=M157
scaffold62|size550535	est2genome	match_part	391129	391390	11535	+	.	ID=scaffold62|size550535:hsp:44643:3.12.0.3;Parent=scaffold62|size550535:hit:23987:3.12.0.3;Target=TRINITY_DN4663_c0_g2_i1 1567 1828 -;Gap=M262
scaffold62|size550535	est2genome	match_part	391496	391600	11535	+	.	ID=scaffold62|size550535:hsp:44644:3.12.0.3;Parent=scaffold62|size550535:hit:23987:3.12.0.3;Target=TRINITY_DN4663_c0_g2_i1 1462 1566 -;Gap=M105
scaffold62|size550535	est2genome	match_part	391688	392023	11535	+	.	ID=scaffold62|size550535:hsp:44645:3.12.0.3;Parent=scaffold62|size550535:hit:23987:3.12.0.3;Target=TRINITY_DN4663_c0_g2_i1 1126 1461 -;Gap=M336
scaffold62|size550535	est2genome	match_part	392118	392258	11535	+	.	ID=scaffold62|size550535:hsp:44646:3.12.0.3;Parent=scaffold62|size550535:hit:23987:3.12.0.3;Target=TRINITY_DN4663_c0_g2_i1 985 1125 -;Gap=M141
scaffold62|size550535	est2genome	match_part	392348	392410	11535	+	.	ID=scaffold62|size550535:hsp:44647:3.12.0.3;Parent=scaffold62|size550535:hit:23987:3.12.0.3;Target=TRINITY_DN4663_c0_g2_i1 922 984 -;Gap=M63
scaffold62|size550535	est2genome	match_part	392480	392590	11535	+	.	ID=scaffold62|size550535:hsp:44648:3.12.0.3;Parent=scaffold62|size550535:hit:23987:3.12.0.3;Target=TRINITY_DN4663_c0_g2_i1 811 921 -;Gap=M111
scaffold62|size550535	est2genome	match_part	392675	392919	11535	+	.	ID=scaffold62|size550535:hsp:44649:3.12.0.3;Parent=scaffold62|size550535:hit:23987:3.12.0.3;Target=TRINITY_DN4663_c0_g2_i1 566 810 -;Gap=M245
scaffold62|size550535	est2genome	match_part	393003	393567	11535	+	.	ID=scaffold62|size550535:hsp:44650:3.12.0.3;Parent=scaffold62|size550535:hit:23987:3.12.0.3;Target=TRINITY_DN4663_c0_g2_i1 1 565 -;Gap=M565
scaffold62|size550535	est2genome	expressed_sequence_match	390498	393750	11937	+	.	ID=scaffold62|size550535:hit:23988:3.12.0.3;Name=TRINITY_DN15513_c0_g1_i12;score=11937
scaffold62|size550535	est2genome	match_part	390498	390790	11937	+	.	ID=scaffold62|size550535:hsp:44651:3.12.0.3;Parent=scaffold62|size550535:hit:23988:3.12.0.3;Target=TRINITY_DN15513_c0_g1_i12 1 293 +;Gap=M293
scaffold62|size550535	est2genome	match_part	390876	391032	11937	+	.	ID=scaffold62|size550535:hsp:44652:3.12.0.3;Parent=scaffold62|size550535:hit:23988:3.12.0.3;Target=TRINITY_DN15513_c0_g1_i12 294 450 +;Gap=M157
scaffold62|size550535	est2genome	match_part	391129	391600	11937	+	.	ID=scaffold62|size550535:hsp:44653:3.12.0.3;Parent=scaffold62|size550535:hit:23988:3.12.0.3;Target=TRINITY_DN15513_c0_g1_i12 451 922 +;Gap=M472
scaffold62|size550535	est2genome	match_part	391688	392023	11937	+	.	ID=scaffold62|size550535:hsp:44654:3.12.0.3;Parent=scaffold62|size550535:hit:23988:3.12.0.3;Target=TRINITY_DN15513_c0_g1_i12 923 1258 +;Gap=M336
scaffold62|size550535	est2genome	match_part	392118	392258	11937	+	.	ID=scaffold62|size550535:hsp:44655:3.12.0.3;Parent=scaffold62|size550535:hit:23988:3.12.0.3;Target=TRINITY_DN15513_c0_g1_i12 1259 1399 +;Gap=M141
scaffold62|size550535	est2genome	match_part	392348	392410	11937	+	.	ID=scaffold62|size550535:hsp:44656:3.12.0.3;Parent=scaffold62|size550535:hit:23988:3.12.0.3;Target=TRINITY_DN15513_c0_g1_i12 1400 1462 +;Gap=M63
scaffold62|size550535	est2genome	match_part	392480	392590	11937	+	.	ID=scaffold62|size550535:hsp:44657:3.12.0.3;Parent=scaffold62|size550535:hit:23988:3.12.0.3;Target=TRINITY_DN15513_c0_g1_i12 1463 1573 +;Gap=M111
scaffold62|size550535	est2genome	match_part	392675	392919	11937	+	.	ID=scaffold62|size550535:hsp:44658:3.12.0.3;Parent=scaffold62|size550535:hit:23988:3.12.0.3;Target=TRINITY_DN15513_c0_g1_i12 1574 1818 +;Gap=M245
scaffold62|size550535	est2genome	match_part	393003	393588	11937	+	.	ID=scaffold62|size550535:hsp:44659:3.12.0.3;Parent=scaffold62|size550535:hit:23988:3.12.0.3;Target=TRINITY_DN15513_c0_g1_i12 1819 2404 +;Gap=M586
scaffold62|size550535	est2genome	match_part	393732	393750	11937	+	.	ID=scaffold62|size550535:hsp:44660:3.12.0.3;Parent=scaffold62|size550535:hit:23988:3.12.0.3;Target=TRINITY_DN15513_c0_g1_i12 2405 2423 +;Gap=M19
scaffold62|size550535	est2genome	expressed_sequence_match	390498	393689	11139	+	.	ID=scaffold62|size550535:hit:23989:3.12.0.3;Name=TRINITY_DN15513_c0_g1_i23;score=11139
scaffold62|size550535	est2genome	match_part	390498	390790	11139	+	.	ID=scaffold62|size550535:hsp:44661:3.12.0.3;Parent=scaffold62|size550535:hit:23989:3.12.0.3;Target=TRINITY_DN15513_c0_g1_i23 1 293 +;Gap=M293
scaffold62|size550535	est2genome	match_part	390876	391032	11139	+	.	ID=scaffold62|size550535:hsp:44662:3.12.0.3;Parent=scaffold62|size550535:hit:23989:3.12.0.3;Target=TRINITY_DN15513_c0_g1_i23 294 450 +;Gap=M157
scaffold62|size550535	est2genome	match_part	391129	391390	11139	+	.	ID=scaffold62|size550535:hsp:44663:3.12.0.3;Parent=scaffold62|size550535:hit:23989:3.12.0.3;Target=TRINITY_DN15513_c0_g1_i23 451 712 +;Gap=M262
scaffold62|size550535	est2genome	match_part	391496	391600	11139	+	.	ID=scaffold62|size550535:hsp:44664:3.12.0.3;Parent=scaffold62|size550535:hit:23989:3.12.0.3;Target=TRINITY_DN15513_c0_g1_i23 713 817 +;Gap=M105
scaffold62|size550535	est2genome	match_part	391688	392023	11139	+	.	ID=scaffold62|size550535:hsp:44665:3.12.0.3;Parent=scaffold62|size550535:hit:23989:3.12.0.3;Target=TRINITY_DN15513_c0_g1_i23 818 1153 +;Gap=M336
scaffold62|size550535	est2genome	match_part	392118	392258	11139	+	.	ID=scaffold62|size550535:hsp:44666:3.12.0.3;Parent=scaffold62|size550535:hit:23989:3.12.0.3;Target=TRINITY_DN15513_c0_g1_i23 1154 1294 +;Gap=M141
scaffold62|size550535	est2genome	match_part	392348	392410	11139	+	.	ID=scaffold62|size550535:hsp:44667:3.12.0.3;Parent=scaffold62|size550535:hit:23989:3.12.0.3;Target=TRINITY_DN15513_c0_g1_i23 1295 1357 +;Gap=M63
scaffold62|size550535	est2genome	match_part	392480	392590	11139	+	.	ID=scaffold62|size550535:hsp:44668:3.12.0.3;Parent=scaffold62|size550535:hit:23989:3.12.0.3;Target=TRINITY_DN15513_c0_g1_i23 1358 1468 +;Gap=M111
scaffold62|size550535	est2genome	match_part	392675	392919	11139	+	.	ID=scaffold62|size550535:hsp:44669:3.12.0.3;Parent=scaffold62|size550535:hit:23989:3.12.0.3;Target=TRINITY_DN15513_c0_g1_i23 1469 1713 +;Gap=M245
scaffold62|size550535	est2genome	match_part	393003	393271	11139	+	.	ID=scaffold62|size550535:hsp:44670:3.12.0.3;Parent=scaffold62|size550535:hit:23989:3.12.0.3;Target=TRINITY_DN15513_c0_g1_i23 1714 1982 +;Gap=M269
scaffold62|size550535	est2genome	match_part	393405	393689	11139	+	.	ID=scaffold62|size550535:hsp:44671:3.12.0.3;Parent=scaffold62|size550535:hit:23989:3.12.0.3;Target=TRINITY_DN15513_c0_g1_i23 1983 2267 +;Gap=M285
scaffold62|size550535	est2genome	expressed_sequence_match	391496	392370	3881	+	.	ID=scaffold62|size550535:hit:23990:3.12.0.3;Name=TRINITY_DN15513_c0_g1_i9;score=3881
scaffold62|size550535	est2genome	match_part	391496	392023	3881	+	.	ID=scaffold62|size550535:hsp:44672:3.12.0.3;Parent=scaffold62|size550535:hit:23990:3.12.0.3;Target=TRINITY_DN15513_c0_g1_i9 1 528 +;Gap=M528
scaffold62|size550535	est2genome	match_part	392118	392370	3881	+	.	ID=scaffold62|size550535:hsp:44673:3.12.0.3;Parent=scaffold62|size550535:hit:23990:3.12.0.3;Target=TRINITY_DN15513_c0_g1_i9 529 781 +;Gap=M253
scaffold62|size550535	est2genome	expressed_sequence_match	390498	393750	12436	+	.	ID=scaffold62|size550535:hit:23991:3.12.0.3;Name=TRINITY_DN15513_c0_g1_i11;score=12436
scaffold62|size550535	est2genome	match_part	390498	390790	12436	+	.	ID=scaffold62|size550535:hsp:44674:3.12.0.3;Parent=scaffold62|size550535:hit:23991:3.12.0.3;Target=TRINITY_DN15513_c0_g1_i11 1 293 +;Gap=M293
scaffold62|size550535	est2genome	match_part	390876	391600	12436	+	.	ID=scaffold62|size550535:hsp:44675:3.12.0.3;Parent=scaffold62|size550535:hit:23991:3.12.0.3;Target=TRINITY_DN15513_c0_g1_i11 294 1018 +;Gap=M725
scaffold62|size550535	est2genome	match_part	391688	392023	12436	+	.	ID=scaffold62|size550535:hsp:44676:3.12.0.3;Parent=scaffold62|size550535:hit:23991:3.12.0.3;Target=TRINITY_DN15513_c0_g1_i11 1019 1354 +;Gap=M336
scaffold62|size550535	est2genome	match_part	392118	392258	12436	+	.	ID=scaffold62|size550535:hsp:44677:3.12.0.3;Parent=scaffold62|size550535:hit:23991:3.12.0.3;Target=TRINITY_DN15513_c0_g1_i11 1355 1495 +;Gap=M141
scaffold62|size550535	est2genome	match_part	392348	392410	12436	+	.	ID=scaffold62|size550535:hsp:44678:3.12.0.3;Parent=scaffold62|size550535:hit:23991:3.12.0.3;Target=TRINITY_DN15513_c0_g1_i11 1496 1558 +;Gap=M63
scaffold62|size550535	est2genome	match_part	392480	392590	12436	+	.	ID=scaffold62|size550535:hsp:44679:3.12.0.3;Parent=scaffold62|size550535:hit:23991:3.12.0.3;Target=TRINITY_DN15513_c0_g1_i11 1559 1669 +;Gap=M111
scaffold62|size550535	est2genome	match_part	392675	392919	12436	+	.	ID=scaffold62|size550535:hsp:44680:3.12.0.3;Parent=scaffold62|size550535:hit:23991:3.12.0.3;Target=TRINITY_DN15513_c0_g1_i11 1670 1914 +;Gap=M245
scaffold62|size550535	est2genome	match_part	393003	393588	12436	+	.	ID=scaffold62|size550535:hsp:44681:3.12.0.3;Parent=scaffold62|size550535:hit:23991:3.12.0.3;Target=TRINITY_DN15513_c0_g1_i11 1915 2500 +;Gap=M586
scaffold62|size550535	est2genome	match_part	393732	393750	12436	+	.	ID=scaffold62|size550535:hsp:44682:3.12.0.3;Parent=scaffold62|size550535:hit:23991:3.12.0.3;Target=TRINITY_DN15513_c0_g1_i11 2501 2519 +;Gap=M19
scaffold62|size550535	est2genome	expressed_sequence_match	390498	393689	12324	+	.	ID=scaffold62|size550535:hit:23992:3.12.0.3;Name=TRINITY_DN15513_c0_g1_i10;score=12324
scaffold62|size550535	est2genome	match_part	390498	390790	12324	+	.	ID=scaffold62|size550535:hsp:44683:3.12.0.3;Parent=scaffold62|size550535:hit:23992:3.12.0.3;Target=TRINITY_DN15513_c0_g1_i10 1 293 +;Gap=M293
scaffold62|size550535	est2genome	match_part	390876	391390	12324	+	.	ID=scaffold62|size550535:hsp:44684:3.12.0.3;Parent=scaffold62|size550535:hit:23992:3.12.0.3;Target=TRINITY_DN15513_c0_g1_i10 294 808 +;Gap=M515
scaffold62|size550535	est2genome	match_part	391496	391600	12324	+	.	ID=scaffold62|size550535:hsp:44685:3.12.0.3;Parent=scaffold62|size550535:hit:23992:3.12.0.3;Target=TRINITY_DN15513_c0_g1_i10 809 913 +;Gap=M105
scaffold62|size550535	est2genome	match_part	391688	392023	12324	+	.	ID=scaffold62|size550535:hsp:44686:3.12.0.3;Parent=scaffold62|size550535:hit:23992:3.12.0.3;Target=TRINITY_DN15513_c0_g1_i10 914 1249 +;Gap=M336
scaffold62|size550535	est2genome	match_part	392118	392258	12324	+	.	ID=scaffold62|size550535:hsp:44687:3.12.0.3;Parent=scaffold62|size550535:hit:23992:3.12.0.3;Target=TRINITY_DN15513_c0_g1_i10 1250 1390 +;Gap=M141
scaffold62|size550535	est2genome	match_part	392348	392410	12324	+	.	ID=scaffold62|size550535:hsp:44688:3.12.0.3;Parent=scaffold62|size550535:hit:23992:3.12.0.3;Target=TRINITY_DN15513_c0_g1_i10 1391 1453 +;Gap=M63
scaffold62|size550535	est2genome	match_part	392480	392590	12324	+	.	ID=scaffold62|size550535:hsp:44689:3.12.0.3;Parent=scaffold62|size550535:hit:23992:3.12.0.3;Target=TRINITY_DN15513_c0_g1_i10 1454 1564 +;Gap=M111
scaffold62|size550535	est2genome	match_part	392675	392919	12324	+	.	ID=scaffold62|size550535:hsp:44690:3.12.0.3;Parent=scaffold62|size550535:hit:23992:3.12.0.3;Target=TRINITY_DN15513_c0_g1_i10 1565 1809 +;Gap=M245
scaffold62|size550535	est2genome	match_part	393003	393689	12324	+	.	ID=scaffold62|size550535:hsp:44691:3.12.0.3;Parent=scaffold62|size550535:hit:23992:3.12.0.3;Target=TRINITY_DN15513_c0_g1_i10 1810 2496 +;Gap=M687
scaffold62|size550535	est2genome	expressed_sequence_match	391496	392370	4375	+	.	ID=scaffold62|size550535:hit:23993:3.12.0.3;Name=TRINITY_DN15513_c0_g1_i8;score=4375
scaffold62|size550535	est2genome	match_part	391496	392370	4375	+	.	ID=scaffold62|size550535:hsp:44692:3.12.0.3;Parent=scaffold62|size550535:hit:23993:3.12.0.3;Target=TRINITY_DN15513_c0_g1_i8 1 875 +;Gap=M875
scaffold62|size550535	est2genome	expressed_sequence_match	395226	395618	1505	+	.	ID=scaffold62|size550535:hit:23994:3.12.0.3;Name=TRINITY_DN15456_c0_g1_i1;score=1505
scaffold62|size550535	est2genome	match_part	395226	395618	1505	+	.	ID=scaffold62|size550535:hsp:44693:3.12.0.3;Parent=scaffold62|size550535:hit:23994:3.12.0.3;Target=TRINITY_DN15456_c0_g1_i1 6 412 -;Gap=M393
scaffold62|size550535	est2genome	expressed_sequence_match	395407	395611	882	-	.	ID=scaffold62|size550535:hit:23995:3.12.0.3;Name=TRINITY_DN6853_c0_g3_i1;score=882
scaffold62|size550535	est2genome	match_part	395407	395611	882	-	.	ID=scaffold62|size550535:hsp:44694:3.12.0.3;Parent=scaffold62|size550535:hit:23995:3.12.0.3;Target=TRINITY_DN6853_c0_g3_i1 1 198 +;Gap=M205
scaffold62|size550535	est2genome	expressed_sequence_match	395533	396044	2309	+	.	ID=scaffold62|size550535:hit:23996:3.12.0.3;Name=TRINITY_DN9913_c4_g24_i1;score=2309
scaffold62|size550535	est2genome	match_part	395533	396044	2309	+	.	ID=scaffold62|size550535:hsp:44695:3.12.0.3;Parent=scaffold62|size550535:hit:23996:3.12.0.3;Target=TRINITY_DN9913_c4_g24_i1 1 521 -;Gap=M512
scaffold62|size550535	est2genome	expressed_sequence_match	396586	396837	1086	-	.	ID=scaffold62|size550535:hit:23997:3.12.0.3;Name=TRINITY_DN9913_c4_g23_i1;score=1086
scaffold62|size550535	est2genome	match_part	396586	396837	1086	-	.	ID=scaffold62|size550535:hsp:44696:3.12.0.3;Parent=scaffold62|size550535:hit:23997:3.12.0.3;Target=TRINITY_DN9913_c4_g23_i1 1 253 +;Gap=M252
scaffold62|size550535	est2genome	expressed_sequence_match	395866	396168	1380	+	.	ID=scaffold62|size550535:hit:23998:3.12.0.3;Name=TRINITY_DN9913_c4_g37_i1;score=1380
scaffold62|size550535	est2genome	match_part	395866	396168	1380	+	.	ID=scaffold62|size550535:hsp:44697:3.12.0.3;Parent=scaffold62|size550535:hit:23998:3.12.0.3;Target=TRINITY_DN9913_c4_g37_i1 1 303 -;Gap=M303
scaffold62|size550535	est2genome	expressed_sequence_match	396186	396837	2852	+	.	ID=scaffold62|size550535:hit:23999:3.12.0.3;Name=TRINITY_DN9913_c4_g26_i1;score=2852
scaffold62|size550535	est2genome	match_part	396186	396837	2852	+	.	ID=scaffold62|size550535:hsp:44698:3.12.0.3;Parent=scaffold62|size550535:hit:23999:3.12.0.3;Target=TRINITY_DN9913_c4_g26_i1 1 653 -;Gap=M652
scaffold62|size550535	est2genome	expressed_sequence_match	395717	395978	1166	+	.	ID=scaffold62|size550535:hit:24000:3.12.0.3;Name=TRINITY_DN9913_c4_g11_i2;score=1166
scaffold62|size550535	est2genome	match_part	395717	395978	1166	+	.	ID=scaffold62|size550535:hsp:44699:3.12.0.3;Parent=scaffold62|size550535:hit:24000:3.12.0.3;Target=TRINITY_DN9913_c4_g11_i2 1 262 -;Gap=M262
scaffold62|size550535	est2genome	expressed_sequence_match	395663	396493	3678	+	.	ID=scaffold62|size550535:hit:24001:3.12.0.3;Name=TRINITY_DN9913_c4_g11_i4;score=3678
scaffold62|size550535	est2genome	match_part	395663	396493	3678	+	.	ID=scaffold62|size550535:hsp:44700:3.12.0.3;Parent=scaffold62|size550535:hit:24001:3.12.0.3;Target=TRINITY_DN9913_c4_g11_i4 3 833 -;Gap=M831
scaffold62|size550535	est2genome	expressed_sequence_match	396402	396749	1467	+	.	ID=scaffold62|size550535:hit:24002:3.12.0.3;Name=TRINITY_DN9913_c4_g1_i3;score=1467
scaffold62|size550535	est2genome	match_part	396402	396749	1467	+	.	ID=scaffold62|size550535:hsp:44701:3.12.0.3;Parent=scaffold62|size550535:hit:24002:3.12.0.3;Target=TRINITY_DN9913_c4_g1_i3 1 349 -;Gap=M348
scaffold62|size550535	est2genome	expressed_sequence_match	395407	395691	1270	-	.	ID=scaffold62|size550535:hit:24003:3.12.0.3;Name=TRINITY_DN9913_c4_g18_i1;score=1270
scaffold62|size550535	est2genome	match_part	395407	395691	1270	-	.	ID=scaffold62|size550535:hsp:44702:3.12.0.3;Parent=scaffold62|size550535:hit:24003:3.12.0.3;Target=TRINITY_DN9913_c4_g18_i1 1 295 +;Gap=M285
scaffold62|size550535	est2genome	expressed_sequence_match	395407	395679	1204	-	.	ID=scaffold62|size550535:hit:24004:3.12.0.3;Name=TRINITY_DN9913_c4_g21_i1;score=1204
scaffold62|size550535	est2genome	match_part	395407	395679	1204	-	.	ID=scaffold62|size550535:hsp:44703:3.12.0.3;Parent=scaffold62|size550535:hit:24004:3.12.0.3;Target=TRINITY_DN9913_c4_g21_i1 1 282 +;Gap=M273
scaffold62|size550535	est2genome	expressed_sequence_match	395602	395937	1492	+	.	ID=scaffold62|size550535:hit:24005:3.12.0.3;Name=TRINITY_DN9913_c4_g18_i2;score=1492
scaffold62|size550535	est2genome	match_part	395602	395937	1492	+	.	ID=scaffold62|size550535:hsp:44704:3.12.0.3;Parent=scaffold62|size550535:hit:24005:3.12.0.3;Target=TRINITY_DN9913_c4_g18_i2 1 345 -;Gap=M336
scaffold62|size550535	est2genome	expressed_sequence_match	396045	396264	1028	+	.	ID=scaffold62|size550535:hit:24006:3.12.0.3;Name=TRINITY_DN6083_c0_g2_i1;score=1028
scaffold62|size550535	est2genome	match_part	396045	396264	1028	+	.	ID=scaffold62|size550535:hsp:44705:3.12.0.3;Parent=scaffold62|size550535:hit:24006:3.12.0.3;Target=TRINITY_DN6083_c0_g2_i1 1 220 +;Gap=M220
scaffold62|size550535	est2genome	expressed_sequence_match	396045	396264	992	+	.	ID=scaffold62|size550535:hit:24007:3.12.0.3;Name=TRINITY_DN6083_c0_g3_i1;score=992
scaffold62|size550535	est2genome	match_part	396045	396264	992	+	.	ID=scaffold62|size550535:hsp:44706:3.12.0.3;Parent=scaffold62|size550535:hit:24007:3.12.0.3;Target=TRINITY_DN6083_c0_g3_i1 1 220 +;Gap=M220
scaffold62|size550535	est2genome	expressed_sequence_match	396150	396358	964	+	.	ID=scaffold62|size550535:hit:24008:3.12.0.3;Name=TRINITY_DN9913_c4_g13_i1;score=964
scaffold62|size550535	est2genome	match_part	396150	396358	964	+	.	ID=scaffold62|size550535:hsp:44707:3.12.0.3;Parent=scaffold62|size550535:hit:24008:3.12.0.3;Target=TRINITY_DN9913_c4_g13_i1 1 209 -;Gap=M209
scaffold62|size550535	est2genome	expressed_sequence_match	395802	396114	1430	+	.	ID=scaffold62|size550535:hit:24009:3.12.0.3;Name=TRINITY_DN9913_c4_g6_i1;score=1430
scaffold62|size550535	est2genome	match_part	395802	396114	1430	+	.	ID=scaffold62|size550535:hsp:44708:3.12.0.3;Parent=scaffold62|size550535:hit:24009:3.12.0.3;Target=TRINITY_DN9913_c4_g6_i1 1 313 -;Gap=M313
scaffold62|size550535	est2genome	expressed_sequence_match	396186	396565	1666	-	.	ID=scaffold62|size550535:hit:24010:3.12.0.3;Name=TRINITY_DN9913_c4_g1_i1;score=1666
scaffold62|size550535	est2genome	match_part	396186	396565	1666	-	.	ID=scaffold62|size550535:hsp:44709:3.12.0.3;Parent=scaffold62|size550535:hit:24010:3.12.0.3;Target=TRINITY_DN9913_c4_g1_i1 1 380 +;Gap=M380
scaffold62|size550535	est2genome	expressed_sequence_match	396336	397264	3889	+	.	ID=scaffold62|size550535:hit:24011:3.12.0.3;Name=TRINITY_DN9913_c4_g4_i3;score=3889
scaffold62|size550535	est2genome	match_part	396336	397264	3889	+	.	ID=scaffold62|size550535:hsp:44710:3.12.0.3;Parent=scaffold62|size550535:hit:24011:3.12.0.3;Target=TRINITY_DN9913_c4_g4_i3 34 984 -;Gap=M929
scaffold62|size550535	est2genome	expressed_sequence_match	396243	396732	2132	-	.	ID=scaffold62|size550535:hit:24012:3.12.0.3;Name=TRINITY_DN9913_c4_g1_i2;score=2132
scaffold62|size550535	est2genome	match_part	396243	396732	2132	-	.	ID=scaffold62|size550535:hsp:44711:3.12.0.3;Parent=scaffold62|size550535:hit:24012:3.12.0.3;Target=TRINITY_DN9913_c4_g1_i2 1 491 +;Gap=M490
scaffold62|size550535	est2genome	expressed_sequence_match	396454	396812	1513	+	.	ID=scaffold62|size550535:hit:24013:3.12.0.3;Name=TRINITY_DN9913_c4_g4_i1;score=1513
scaffold62|size550535	est2genome	match_part	396454	396812	1513	+	.	ID=scaffold62|size550535:hsp:44712:3.12.0.3;Parent=scaffold62|size550535:hit:24013:3.12.0.3;Target=TRINITY_DN9913_c4_g4_i1 1 360 -;Gap=M359
scaffold62|size550535	est2genome	expressed_sequence_match	395747	396021	1249	+	.	ID=scaffold62|size550535:hit:24014:3.12.0.3;Name=TRINITY_DN9913_c4_g11_i1;score=1249
scaffold62|size550535	est2genome	match_part	395747	396021	1249	+	.	ID=scaffold62|size550535:hsp:44713:3.12.0.3;Parent=scaffold62|size550535:hit:24014:3.12.0.3;Target=TRINITY_DN9913_c4_g11_i1 1 275 -;Gap=M275
scaffold62|size550535	est2genome	expressed_sequence_match	395868	396147	1247	+	.	ID=scaffold62|size550535:hit:24015:3.12.0.3;Name=TRINITY_DN9913_c4_g34_i1;score=1247
scaffold62|size550535	est2genome	match_part	395868	396147	1247	+	.	ID=scaffold62|size550535:hsp:44714:3.12.0.3;Parent=scaffold62|size550535:hit:24015:3.12.0.3;Target=TRINITY_DN9913_c4_g34_i1 2 281 -;Gap=M280
scaffold62|size550535	est2genome	expressed_sequence_match	396454	396812	1558	+	.	ID=scaffold62|size550535:hit:24016:3.12.0.3;Name=TRINITY_DN9913_c4_g4_i2;score=1558
scaffold62|size550535	est2genome	match_part	396454	396812	1558	+	.	ID=scaffold62|size550535:hsp:44715:3.12.0.3;Parent=scaffold62|size550535:hit:24016:3.12.0.3;Target=TRINITY_DN9913_c4_g4_i2 1 360 -;Gap=M359
scaffold62|size550535	est2genome	expressed_sequence_match	396186	396424	1042	+	.	ID=scaffold62|size550535:hit:24017:3.12.0.3;Name=TRINITY_DN9913_c4_g3_i1;score=1042
scaffold62|size550535	est2genome	match_part	396186	396424	1042	+	.	ID=scaffold62|size550535:hsp:44716:3.12.0.3;Parent=scaffold62|size550535:hit:24017:3.12.0.3;Target=TRINITY_DN9913_c4_g3_i1 1 239 -;Gap=M239
scaffold62|size550535	est2genome	expressed_sequence_match	396454	396704	1099	+	.	ID=scaffold62|size550535:hit:24018:3.12.0.3;Name=TRINITY_DN9913_c4_g38_i1;score=1099
scaffold62|size550535	est2genome	match_part	396454	396704	1099	+	.	ID=scaffold62|size550535:hsp:44717:3.12.0.3;Parent=scaffold62|size550535:hit:24018:3.12.0.3;Target=TRINITY_DN9913_c4_g38_i1 1 252 -;Gap=M251
scaffold62|size550535	est2genome	expressed_sequence_match	396045	396259	976	+	.	ID=scaffold62|size550535:hit:24019:3.12.0.3;Name=TRINITY_DN6083_c0_g1_i1;score=976
scaffold62|size550535	est2genome	match_part	396045	396259	976	+	.	ID=scaffold62|size550535:hsp:44718:3.12.0.3;Parent=scaffold62|size550535:hit:24019:3.12.0.3;Target=TRINITY_DN6083_c0_g1_i1 1 215 +;Gap=M215
scaffold62|size550535	est2genome	expressed_sequence_match	396062	396419	1583	+	.	ID=scaffold62|size550535:hit:24020:3.12.0.3;Name=TRINITY_DN9913_c4_g2_i1;score=1583
scaffold62|size550535	est2genome	match_part	396062	396419	1583	+	.	ID=scaffold62|size550535:hsp:44719:3.12.0.3;Parent=scaffold62|size550535:hit:24020:3.12.0.3;Target=TRINITY_DN9913_c4_g2_i1 1 358 -;Gap=M358
scaffold62|size550535	est2genome	expressed_sequence_match	396266	396472	882	-	.	ID=scaffold62|size550535:hit:24021:3.12.0.3;Name=TRINITY_DN9913_c4_g35_i1;score=882
scaffold62|size550535	est2genome	match_part	396266	396472	882	-	.	ID=scaffold62|size550535:hsp:44720:3.12.0.3;Parent=scaffold62|size550535:hit:24021:3.12.0.3;Target=TRINITY_DN9913_c4_g35_i1 1 207 +;Gap=M207
scaffold62|size550535	est2genome	expressed_sequence_match	396503	396884	1673	+	.	ID=scaffold62|size550535:hit:24022:3.12.0.3;Name=TRINITY_DN9913_c4_g22_i1;score=1673
scaffold62|size550535	est2genome	match_part	396503	396884	1673	+	.	ID=scaffold62|size550535:hsp:44721:3.12.0.3;Parent=scaffold62|size550535:hit:24022:3.12.0.3;Target=TRINITY_DN9913_c4_g22_i1 1 383 -;Gap=M382
scaffold62|size550535	est2genome	expressed_sequence_match	395891	396114	1003	+	.	ID=scaffold62|size550535:hit:24023:3.12.0.3;Name=TRINITY_DN9913_c4_g31_i1;score=1003
scaffold62|size550535	est2genome	match_part	395891	396114	1003	+	.	ID=scaffold62|size550535:hsp:44722:3.12.0.3;Parent=scaffold62|size550535:hit:24023:3.12.0.3;Target=TRINITY_DN9913_c4_g31_i1 1 224 -;Gap=M224
scaffold62|size550535	est2genome	expressed_sequence_match	395509	395782	1236	+	.	ID=scaffold62|size550535:hit:24024:3.12.0.3;Name=TRINITY_DN9913_c4_g29_i1;score=1236
scaffold62|size550535	est2genome	match_part	395509	395782	1236	+	.	ID=scaffold62|size550535:hsp:44723:3.12.0.3;Parent=scaffold62|size550535:hit:24024:3.12.0.3;Target=TRINITY_DN9913_c4_g29_i1 1 283 -;Gap=M274
scaffold62|size550535	est2genome	expressed_sequence_match	395999	396354	1645	+	.	ID=scaffold62|size550535:hit:24025:3.12.0.3;Name=TRINITY_DN9913_c4_g9_i1;score=1645
scaffold62|size550535	est2genome	match_part	395999	396354	1645	+	.	ID=scaffold62|size550535:hsp:44724:3.12.0.3;Parent=scaffold62|size550535:hit:24025:3.12.0.3;Target=TRINITY_DN9913_c4_g9_i1 1 356 -;Gap=M356
scaffold62|size550535	est2genome	expressed_sequence_match	395477	395782	1387	+	.	ID=scaffold62|size550535:hit:24026:3.12.0.3;Name=TRINITY_DN9913_c4_g20_i1;score=1387
scaffold62|size550535	est2genome	match_part	395477	395782	1387	+	.	ID=scaffold62|size550535:hsp:44725:3.12.0.3;Parent=scaffold62|size550535:hit:24026:3.12.0.3;Target=TRINITY_DN9913_c4_g20_i1 1 315 -;Gap=M306
scaffold62|size550535	est2genome	expressed_sequence_match	395687	396114	1897	+	.	ID=scaffold62|size550535:hit:24027:3.12.0.3;Name=TRINITY_DN9913_c4_g11_i3;score=1897
scaffold62|size550535	est2genome	match_part	395687	396114	1897	+	.	ID=scaffold62|size550535:hsp:44726:3.12.0.3;Parent=scaffold62|size550535:hit:24027:3.12.0.3;Target=TRINITY_DN9913_c4_g11_i3 1 428 -;Gap=M428
scaffold62|size550535	est2genome	expressed_sequence_match	396045	396264	1019	+	.	ID=scaffold62|size550535:hit:24028:3.12.0.3;Name=TRINITY_DN6083_c0_g4_i1;score=1019
scaffold62|size550535	est2genome	match_part	396045	396264	1019	+	.	ID=scaffold62|size550535:hsp:44727:3.12.0.3;Parent=scaffold62|size550535:hit:24028:3.12.0.3;Target=TRINITY_DN6083_c0_g4_i1 1 220 +;Gap=M220
scaffold62|size550535	est2genome	expressed_sequence_match	395663	395919	1132	+	.	ID=scaffold62|size550535:hit:24029:3.12.0.3;Name=TRINITY_DN5711_c0_g1_i1;score=1132
scaffold62|size550535	est2genome	match_part	395663	395919	1132	+	.	ID=scaffold62|size550535:hsp:44728:3.12.0.3;Parent=scaffold62|size550535:hit:24029:3.12.0.3;Target=TRINITY_DN5711_c0_g1_i1 1 257 +;Gap=M257
###
scaffold62|size550535	blastx	protein_match	438549	440942	435	-	.	ID=scaffold62|size550535:hit:24030:3.12.0.4;Name=jgi|Thaoce1|97803|rna14246;score=435
scaffold62|size550535	blastx	match_part	440397	440942	702	-	.	ID=scaffold62|size550535:hsp:44729:3.12.0.4;Parent=scaffold62|size550535:hit:24030:3.12.0.4;Target=jgi|Thaoce1|97803|rna14246 1 176 +;Gap=M546
scaffold62|size550535	blastx	match_part	438549	439388	435	-	.	ID=scaffold62|size550535:hsp:44730:3.12.0.4;Parent=scaffold62|size550535:hit:24030:3.12.0.4;Target=jgi|Thaoce1|97803|rna14246 479 769 +;Gap=M840
scaffold62|size550535	blastx	protein_match	440595	440921	243	-	.	ID=scaffold62|size550535:hit:24031:3.12.0.4;Name=jgi|Fracy1|208194|estExt_Genewise1Plus.C_60471;score=243
scaffold62|size550535	blastx	match_part	440595	440921	243	-	.	ID=scaffold62|size550535:hsp:44731:3.12.0.4;Parent=scaffold62|size550535:hit:24031:3.12.0.4;Target=jgi|Fracy1|208194|estExt_Genewise1Plus.C_60471 3 99 +;Gap=M327
scaffold62|size550535	blastx	protein_match	440610	440903	214	-	.	ID=scaffold62|size550535:hit:24032:3.12.0.4;Name=jgi|Fracy1|190821|e_gw1.11.407.1;score=214
scaffold62|size550535	blastx	match_part	440610	440903	214	-	.	ID=scaffold62|size550535:hsp:44732:3.12.0.4;Parent=scaffold62|size550535:hit:24032:3.12.0.4;Target=jgi|Fracy1|190821|e_gw1.11.407.1 35 129 +;Gap=M294
scaffold62|size550535	blastx	protein_match	440610	440927	211	-	.	ID=scaffold62|size550535:hit:24033:3.12.0.4;Name=jgi|Fracy1|177695|e_gw1.1.2125.1;score=211
scaffold62|size550535	blastx	match_part	440610	440927	211	-	.	ID=scaffold62|size550535:hsp:44733:3.12.0.4;Parent=scaffold62|size550535:hit:24033:3.12.0.4;Target=jgi|Fracy1|177695|e_gw1.1.2125.1 2 97 +;Gap=M318
scaffold62|size550535	blastx	protein_match	440610	440918	173	-	.	ID=scaffold62|size550535:hit:24034:3.12.0.4;Name=jgi|Fracy1|198292|e_gw1.39.209.1;score=173
scaffold62|size550535	blastx	match_part	440610	440918	173	-	.	ID=scaffold62|size550535:hsp:44734:3.12.0.4;Parent=scaffold62|size550535:hit:24034:3.12.0.4;Target=jgi|Fracy1|198292|e_gw1.39.209.1 20 110 +;Gap=M309
scaffold62|size550535	blastx	protein_match	440610	440924	172	-	.	ID=scaffold62|size550535:hit:24035:3.12.0.4;Name=jgi|Fracy1|189974|e_gw1.10.572.1;score=172
scaffold62|size550535	blastx	match_part	440610	440924	172	-	.	ID=scaffold62|size550535:hsp:44735:3.12.0.4;Parent=scaffold62|size550535:hit:24035:3.12.0.4;Target=jgi|Fracy1|189974|e_gw1.10.572.1 2 99 +;Gap=M315
scaffold62|size550535	blastx	protein_match	440610	440897	152	-	.	ID=scaffold62|size550535:hit:24036:3.12.0.4;Name=jgi|Fracy1|194102|e_gw1.20.93.1;score=152
scaffold62|size550535	blastx	match_part	440610	440897	152	-	.	ID=scaffold62|size550535:hsp:44736:3.12.0.4;Parent=scaffold62|size550535:hit:24036:3.12.0.4;Target=jgi|Fracy1|194102|e_gw1.20.93.1 27 110 +;Gap=M288
scaffold62|size550535	blastx	protein_match	440598	440945	265	-	.	ID=scaffold62|size550535:hit:24037:3.12.0.4;Name=jgi|Fracy1|220386|fgenesh2_kg.21_%2523_110_%2523_51_1_CCUX_EXTA;score=265
scaffold62|size550535	blastx	match_part	440598	440945	265	-	.	ID=scaffold62|size550535:hsp:44737:3.12.0.4;Parent=scaffold62|size550535:hit:24037:3.12.0.4;Target=jgi|Fracy1|220386|fgenesh2_kg.21_%252523_110_%252523_51_1_CCUX_EXTA 8 113 +;Gap=M348
scaffold62|size550535	blastx	protein_match	440598	440945	265	-	.	ID=scaffold62|size550535:hit:24038:3.12.0.4;Name=jgi|Fracy1|220386|fgenesh2_kg.21_%2523_110_%2523_51_1_CCUX_EXTA;score=265
scaffold62|size550535	blastx	match_part	440598	440945	265	-	.	ID=scaffold62|size550535:hsp:44738:3.12.0.4;Parent=scaffold62|size550535:hit:24038:3.12.0.4;Target=jgi|Fracy1|220386|fgenesh2_kg.21_%252523_110_%252523_51_1_CCUX_EXTA 8 113 +;Gap=M348
scaffold62|size550535	blastx	protein_match	440610	440927	211	-	.	ID=scaffold62|size550535:hit:24039:3.12.0.4;Name=jgi|Fracy1|177695|e_gw1.1.2125.1;score=211
scaffold62|size550535	blastx	match_part	440610	440927	211	-	.	ID=scaffold62|size550535:hsp:44739:3.12.0.4;Parent=scaffold62|size550535:hit:24039:3.12.0.4;Target=jgi|Fracy1|177695|e_gw1.1.2125.1 2 97 +;Gap=M318
scaffold62|size550535	blastx	protein_match	440610	440918	201	-	.	ID=scaffold62|size550535:hit:24040:3.12.0.4;Name=jgi|Fracy1|192096|e_gw1.14.300.1;score=201
scaffold62|size550535	blastx	match_part	440610	440918	201	-	.	ID=scaffold62|size550535:hsp:44740:3.12.0.4;Parent=scaffold62|size550535:hit:24040:3.12.0.4;Target=jgi|Fracy1|192096|e_gw1.14.300.1 30 124 +;Gap=M309
scaffold62|size550535	blastx	protein_match	440607	440918	179	-	.	ID=scaffold62|size550535:hit:24041:3.12.0.4;Name=jgi|Fracy1|191130|e_gw1.12.269.1;score=179
scaffold62|size550535	blastx	match_part	440607	440918	179	-	.	ID=scaffold62|size550535:hsp:44741:3.12.0.4;Parent=scaffold62|size550535:hit:24041:3.12.0.4;Target=jgi|Fracy1|191130|e_gw1.12.269.1 4 93 +;Gap=M312
scaffold62|size550535	blastx	protein_match	440610	440918	176	-	.	ID=scaffold62|size550535:hit:24042:3.12.0.4;Name=jgi|Fracy1|185638|e_gw1.6.1441.1;score=176
scaffold62|size550535	blastx	match_part	440610	440918	176	-	.	ID=scaffold62|size550535:hsp:44742:3.12.0.4;Parent=scaffold62|size550535:hit:24042:3.12.0.4;Target=jgi|Fracy1|185638|e_gw1.6.1441.1 20 110 +;Gap=M309
scaffold62|size550535	blastx	protein_match	440610	440897	173	-	.	ID=scaffold62|size550535:hit:24043:3.12.0.4;Name=jgi|Fracy1|179720|e_gw1.1.1257.1;score=173
scaffold62|size550535	blastx	match_part	440610	440897	173	-	.	ID=scaffold62|size550535:hsp:44743:3.12.0.4;Parent=scaffold62|size550535:hit:24043:3.12.0.4;Target=jgi|Fracy1|179720|e_gw1.1.1257.1 41 124 +;Gap=M288
scaffold62|size550535	blastx	protein_match	440610	440924	172	-	.	ID=scaffold62|size550535:hit:24044:3.12.0.4;Name=jgi|Fracy1|189974|e_gw1.10.572.1;score=172
scaffold62|size550535	blastx	match_part	440610	440924	172	-	.	ID=scaffold62|size550535:hsp:44744:3.12.0.4;Parent=scaffold62|size550535:hit:24044:3.12.0.4;Target=jgi|Fracy1|189974|e_gw1.10.572.1 2 99 +;Gap=M315
scaffold62|size550535	blastx	protein_match	440610	440927	237	-	.	ID=scaffold62|size550535:hit:24045:3.12.0.4;Name=jgi|Fracy1|184666|e_gw1.5.746.1;score=237
scaffold62|size550535	blastx	match_part	440610	440927	237	-	.	ID=scaffold62|size550535:hsp:44745:3.12.0.4;Parent=scaffold62|size550535:hit:24045:3.12.0.4;Target=jgi|Fracy1|184666|e_gw1.5.746.1 21 121 +;Gap=M318
scaffold62|size550535	blastx	protein_match	440610	440897	173	-	.	ID=scaffold62|size550535:hit:24046:3.12.0.4;Name=jgi|Fracy1|179720|e_gw1.1.1257.1;score=173
scaffold62|size550535	blastx	match_part	440610	440897	173	-	.	ID=scaffold62|size550535:hsp:44746:3.12.0.4;Parent=scaffold62|size550535:hit:24046:3.12.0.4;Target=jgi|Fracy1|179720|e_gw1.1.1257.1 41 124 +;Gap=M288
scaffold62|size550535	blastx	protein_match	440610	440897	152	-	.	ID=scaffold62|size550535:hit:24047:3.12.0.4;Name=jgi|Fracy1|194102|e_gw1.20.93.1;score=152
scaffold62|size550535	blastx	match_part	440610	440897	152	-	.	ID=scaffold62|size550535:hsp:44747:3.12.0.4;Parent=scaffold62|size550535:hit:24047:3.12.0.4;Target=jgi|Fracy1|194102|e_gw1.20.93.1 27 110 +;Gap=M288
scaffold62|size550535	blastx	protein_match	440610	440939	260	-	.	ID=scaffold62|size550535:hit:24048:3.12.0.4;Name=jgi|Fracy1|187955|e_gw1.8.458.1;score=260
scaffold62|size550535	blastx	match_part	440610	440939	260	-	.	ID=scaffold62|size550535:hsp:44748:3.12.0.4;Parent=scaffold62|size550535:hit:24048:3.12.0.4;Target=jgi|Fracy1|187955|e_gw1.8.458.1 13 112 +;Gap=M330
scaffold62|size550535	blastx	protein_match	440610	440927	237	-	.	ID=scaffold62|size550535:hit:24049:3.12.0.4;Name=jgi|Fracy1|200219|e_gw1.51.91.1;score=237
scaffold62|size550535	blastx	match_part	440610	440927	237	-	.	ID=scaffold62|size550535:hsp:44749:3.12.0.4;Parent=scaffold62|size550535:hit:24049:3.12.0.4;Target=jgi|Fracy1|200219|e_gw1.51.91.1 21 121 +;Gap=M318
scaffold62|size550535	blastx	protein_match	440610	440927	211	-	.	ID=scaffold62|size550535:hit:24050:3.12.0.4;Name=jgi|Fracy1|177695|e_gw1.1.2125.1;score=211
scaffold62|size550535	blastx	match_part	440610	440927	211	-	.	ID=scaffold62|size550535:hsp:44750:3.12.0.4;Parent=scaffold62|size550535:hit:24050:3.12.0.4;Target=jgi|Fracy1|177695|e_gw1.1.2125.1 2 97 +;Gap=M318
scaffold62|size550535	blastx	protein_match	440610	440918	201	-	.	ID=scaffold62|size550535:hit:24051:3.12.0.4;Name=jgi|Fracy1|192841|e_gw1.16.199.1;score=201
scaffold62|size550535	blastx	match_part	440610	440918	201	-	.	ID=scaffold62|size550535:hsp:44751:3.12.0.4;Parent=scaffold62|size550535:hit:24051:3.12.0.4;Target=jgi|Fracy1|192841|e_gw1.16.199.1 32 126 +;Gap=M309
scaffold62|size550535	blastx	protein_match	440607	440918	187	-	.	ID=scaffold62|size550535:hit:24052:3.12.0.4;Name=jgi|Fracy1|200603|e_gw1.54.40.1;score=187
scaffold62|size550535	blastx	match_part	440607	440918	187	-	.	ID=scaffold62|size550535:hsp:44752:3.12.0.4;Parent=scaffold62|size550535:hit:24052:3.12.0.4;Target=jgi|Fracy1|200603|e_gw1.54.40.1 4 93 +;Gap=M312
scaffold62|size550535	blastx	protein_match	440610	440918	176	-	.	ID=scaffold62|size550535:hit:24053:3.12.0.4;Name=jgi|Fracy1|185638|e_gw1.6.1441.1;score=176
scaffold62|size550535	blastx	match_part	440610	440918	176	-	.	ID=scaffold62|size550535:hsp:44753:3.12.0.4;Parent=scaffold62|size550535:hit:24053:3.12.0.4;Target=jgi|Fracy1|185638|e_gw1.6.1441.1 20 110 +;Gap=M309
scaffold62|size550535	blastx	protein_match	440610	440939	260	-	.	ID=scaffold62|size550535:hit:24054:3.12.0.4;Name=jgi|Fracy1|187955|e_gw1.8.458.1;score=260
scaffold62|size550535	blastx	match_part	440610	440939	260	-	.	ID=scaffold62|size550535:hsp:44754:3.12.0.4;Parent=scaffold62|size550535:hit:24054:3.12.0.4;Target=jgi|Fracy1|187955|e_gw1.8.458.1 13 112 +;Gap=M330
scaffold62|size550535	blastx	protein_match	440610	440939	260	-	.	ID=scaffold62|size550535:hit:24055:3.12.0.4;Name=jgi|Fracy1|187955|e_gw1.8.458.1;score=260
scaffold62|size550535	blastx	match_part	440610	440939	260	-	.	ID=scaffold62|size550535:hsp:44755:3.12.0.4;Parent=scaffold62|size550535:hit:24055:3.12.0.4;Target=jgi|Fracy1|187955|e_gw1.8.458.1 13 112 +;Gap=M330
scaffold62|size550535	blastx	protein_match	440610	440903	207	-	.	ID=scaffold62|size550535:hit:24056:3.12.0.4;Name=jgi|Fracy1|189573|e_gw1.9.890.1;score=207
scaffold62|size550535	blastx	match_part	440610	440903	207	-	.	ID=scaffold62|size550535:hsp:44756:3.12.0.4;Parent=scaffold62|size550535:hit:24056:3.12.0.4;Target=jgi|Fracy1|189573|e_gw1.9.890.1 36 130 +;Gap=M294
scaffold62|size550535	blastx	protein_match	440610	440897	152	-	.	ID=scaffold62|size550535:hit:24057:3.12.0.4;Name=jgi|Fracy1|194102|e_gw1.20.93.1;score=152
scaffold62|size550535	blastx	match_part	440610	440897	152	-	.	ID=scaffold62|size550535:hsp:44757:3.12.0.4;Parent=scaffold62|size550535:hit:24057:3.12.0.4;Target=jgi|Fracy1|194102|e_gw1.20.93.1 27 110 +;Gap=M288
scaffold62|size550535	blastx	protein_match	440598	440945	265	-	.	ID=scaffold62|size550535:hit:24058:3.12.0.4;Name=jgi|Fracy1|220386|fgenesh2_kg.21_%2523_110_%2523_51_1_CCUX_EXTA;score=265
scaffold62|size550535	blastx	match_part	440598	440945	265	-	.	ID=scaffold62|size550535:hsp:44758:3.12.0.4;Parent=scaffold62|size550535:hit:24058:3.12.0.4;Target=jgi|Fracy1|220386|fgenesh2_kg.21_%252523_110_%252523_51_1_CCUX_EXTA 8 113 +;Gap=M348
scaffold62|size550535	blastx	protein_match	440610	440918	169	-	.	ID=scaffold62|size550535:hit:24059:3.12.0.4;Name=jgi|Fracy1|197926|e_gw1.36.46.1;score=169
scaffold62|size550535	blastx	match_part	440610	440918	169	-	.	ID=scaffold62|size550535:hsp:44759:3.12.0.4;Parent=scaffold62|size550535:hit:24059:3.12.0.4;Target=jgi|Fracy1|197926|e_gw1.36.46.1 17 117 +;Gap=M309
scaffold62|size550535	blastx	protein_match	438573	441065	1506	-	.	ID=scaffold62|size550535:hit:24060:3.12.0.4;Name=jgi|Thaps3|22959|estExt_fgenesh1_pg.C_chr_60043;score=1506
scaffold62|size550535	blastx	match_part	438573	441065	1506	-	.	ID=scaffold62|size550535:hsp:44760:3.12.0.4;Parent=scaffold62|size550535:hit:24060:3.12.0.4;Target=jgi|Thaps3|22959|estExt_fgenesh1_pg.C_chr_60043 8 822 +;Gap=M2493
scaffold62|size550535	blastx	protein_match	440598	440945	263	-	.	ID=scaffold62|size550535:hit:24061:3.12.0.4;Name=jgi|Fracy1|175254|estExt_Genewise1.C_450184;score=263
scaffold62|size550535	blastx	match_part	440598	440945	263	-	.	ID=scaffold62|size550535:hsp:44761:3.12.0.4;Parent=scaffold62|size550535:hit:24061:3.12.0.4;Target=jgi|Fracy1|175254|estExt_Genewise1.C_450184 8 113 +;Gap=M348
scaffold62|size550535	blastx	match_part	440631	440900	228	-	.	ID=scaffold62|size550535:hsp:44762:3.12.0.4;Parent=scaffold62|size550535:hit:24061:3.12.0.4;Target=jgi|Fracy1|175254|estExt_Genewise1.C_450184 208 287 +;Gap=M270
scaffold62|size550535	blastx	protein_match	440595	440921	243	-	.	ID=scaffold62|size550535:hit:24062:3.12.0.4;Name=jgi|Fracy1|208194|estExt_Genewise1Plus.C_60471;score=243
scaffold62|size550535	blastx	match_part	440595	440921	243	-	.	ID=scaffold62|size550535:hsp:44763:3.12.0.4;Parent=scaffold62|size550535:hit:24062:3.12.0.4;Target=jgi|Fracy1|208194|estExt_Genewise1Plus.C_60471 3 99 +;Gap=M327
scaffold62|size550535	blastx	protein_match	440595	440921	243	-	.	ID=scaffold62|size550535:hit:24063:3.12.0.4;Name=jgi|Fracy1|213351|estExt_Genewise1Plus.C_390152;score=243
scaffold62|size550535	blastx	match_part	440595	440921	243	-	.	ID=scaffold62|size550535:hsp:44764:3.12.0.4;Parent=scaffold62|size550535:hit:24063:3.12.0.4;Target=jgi|Fracy1|213351|estExt_Genewise1Plus.C_390152 3 99 +;Gap=M327
scaffold62|size550535	blastx	protein_match	440610	440927	237	-	.	ID=scaffold62|size550535:hit:24064:3.12.0.4;Name=jgi|Fracy1|184666|e_gw1.5.746.1;score=237
scaffold62|size550535	blastx	match_part	440610	440927	237	-	.	ID=scaffold62|size550535:hsp:44765:3.12.0.4;Parent=scaffold62|size550535:hit:24064:3.12.0.4;Target=jgi|Fracy1|184666|e_gw1.5.746.1 21 121 +;Gap=M318
scaffold62|size550535	blastx	protein_match	440604	440993	191	-	.	ID=scaffold62|size550535:hit:24065:3.12.0.4;Name=jgi|Thaps3|21342|estExt_fgenesh1_pg.C_chr_20538;score=191
scaffold62|size550535	blastx	match_part	440607	440993	226	-	.	ID=scaffold62|size550535:hsp:44766:3.12.0.4;Parent=scaffold62|size550535:hit:24065:3.12.0.4;Target=jgi|Thaps3|21342|estExt_fgenesh1_pg.C_chr_20538 257 375 +;Gap=M387
scaffold62|size550535	blastx	match_part	440604	440897	191	-	.	ID=scaffold62|size550535:hsp:44767:3.12.0.4;Parent=scaffold62|size550535:hit:24065:3.12.0.4;Target=jgi|Thaps3|21342|estExt_fgenesh1_pg.C_chr_20538 51 145 +;Gap=M294
scaffold62|size550535	blastx	protein_match	440607	440918	179	-	.	ID=scaffold62|size550535:hit:24066:3.12.0.4;Name=jgi|Fracy1|191130|e_gw1.12.269.1;score=179
scaffold62|size550535	blastx	match_part	440607	440918	179	-	.	ID=scaffold62|size550535:hsp:44768:3.12.0.4;Parent=scaffold62|size550535:hit:24066:3.12.0.4;Target=jgi|Fracy1|191130|e_gw1.12.269.1 4 93 +;Gap=M312
scaffold62|size550535	blastx	protein_match	440610	440924	172	-	.	ID=scaffold62|size550535:hit:24067:3.12.0.4;Name=jgi|Fracy1|189974|e_gw1.10.572.1;score=172
scaffold62|size550535	blastx	match_part	440610	440924	172	-	.	ID=scaffold62|size550535:hsp:44769:3.12.0.4;Parent=scaffold62|size550535:hit:24067:3.12.0.4;Target=jgi|Fracy1|189974|e_gw1.10.572.1 2 99 +;Gap=M315
scaffold62|size550535	blastx	protein_match	440610	440918	169	-	.	ID=scaffold62|size550535:hit:24068:3.12.0.4;Name=jgi|Fracy1|197926|e_gw1.36.46.1;score=169
scaffold62|size550535	blastx	match_part	440610	440918	169	-	.	ID=scaffold62|size550535:hsp:44770:3.12.0.4;Parent=scaffold62|size550535:hit:24068:3.12.0.4;Target=jgi|Fracy1|197926|e_gw1.36.46.1 17 117 +;Gap=M309
scaffold62|size550535	blastx	protein_match	440595	440927	158	-	.	ID=scaffold62|size550535:hit:24069:3.12.0.4;Name=jgi|Thaps3|8249|fgenesh1_pg.C_chr_10000019;score=158
scaffold62|size550535	blastx	match_part	440595	440927	158	-	.	ID=scaffold62|size550535:hsp:44771:3.12.0.4;Parent=scaffold62|size550535:hit:24069:3.12.0.4;Target=jgi|Thaps3|8249|fgenesh1_pg.C_chr_10000019 2 101 +;Gap=M333
scaffold62|size550535	blastx	protein_match	440595	440921	243	-	.	ID=scaffold62|size550535:hit:24070:3.12.0.4;Name=jgi|Fracy1|208194|estExt_Genewise1Plus.C_60471;score=243
scaffold62|size550535	blastx	match_part	440595	440921	243	-	.	ID=scaffold62|size550535:hsp:44772:3.12.0.4;Parent=scaffold62|size550535:hit:24070:3.12.0.4;Target=jgi|Fracy1|208194|estExt_Genewise1Plus.C_60471 3 99 +;Gap=M327
scaffold62|size550535	blastx	protein_match	440610	440903	207	-	.	ID=scaffold62|size550535:hit:24071:3.12.0.4;Name=jgi|Fracy1|189573|e_gw1.9.890.1;score=207
scaffold62|size550535	blastx	match_part	440610	440903	207	-	.	ID=scaffold62|size550535:hsp:44773:3.12.0.4;Parent=scaffold62|size550535:hit:24071:3.12.0.4;Target=jgi|Fracy1|189573|e_gw1.9.890.1 36 130 +;Gap=M294
scaffold62|size550535	blastx	protein_match	440610	440918	201	-	.	ID=scaffold62|size550535:hit:24072:3.12.0.4;Name=jgi|Fracy1|192096|e_gw1.14.300.1;score=201
scaffold62|size550535	blastx	match_part	440610	440918	201	-	.	ID=scaffold62|size550535:hsp:44774:3.12.0.4;Parent=scaffold62|size550535:hit:24072:3.12.0.4;Target=jgi|Fracy1|192096|e_gw1.14.300.1 30 124 +;Gap=M309
scaffold62|size550535	blastx	protein_match	440610	440918	201	-	.	ID=scaffold62|size550535:hit:24073:3.12.0.4;Name=jgi|Fracy1|192841|e_gw1.16.199.1;score=201
scaffold62|size550535	blastx	match_part	440610	440918	201	-	.	ID=scaffold62|size550535:hsp:44775:3.12.0.4;Parent=scaffold62|size550535:hit:24073:3.12.0.4;Target=jgi|Fracy1|192841|e_gw1.16.199.1 32 126 +;Gap=M309
scaffold62|size550535	blastx	protein_match	440622	440924	172	-	.	ID=scaffold62|size550535:hit:24074:3.12.0.4;Name=jgi|Fracy1|198267|e_gw1.39.210.1;score=172
scaffold62|size550535	blastx	match_part	440622	440924	172	-	.	ID=scaffold62|size550535:hsp:44776:3.12.0.4;Parent=scaffold62|size550535:hit:24074:3.12.0.4;Target=jgi|Fracy1|198267|e_gw1.39.210.1 22 110 +;Gap=M303
scaffold62|size550535	blastx	protein_match	440610	440927	237	-	.	ID=scaffold62|size550535:hit:24075:3.12.0.4;Name=jgi|Fracy1|184666|e_gw1.5.746.1;score=237
scaffold62|size550535	blastx	match_part	440610	440927	237	-	.	ID=scaffold62|size550535:hsp:44777:3.12.0.4;Parent=scaffold62|size550535:hit:24075:3.12.0.4;Target=jgi|Fracy1|184666|e_gw1.5.746.1 21 121 +;Gap=M318
scaffold62|size550535	blastx	protein_match	440610	440903	207	-	.	ID=scaffold62|size550535:hit:24076:3.12.0.4;Name=jgi|Fracy1|189573|e_gw1.9.890.1;score=207
scaffold62|size550535	blastx	match_part	440610	440903	207	-	.	ID=scaffold62|size550535:hsp:44778:3.12.0.4;Parent=scaffold62|size550535:hit:24076:3.12.0.4;Target=jgi|Fracy1|189573|e_gw1.9.890.1 36 130 +;Gap=M294
scaffold62|size550535	blastx	protein_match	440610	440918	201	-	.	ID=scaffold62|size550535:hit:24077:3.12.0.4;Name=jgi|Fracy1|192096|e_gw1.14.300.1;score=201
scaffold62|size550535	blastx	match_part	440610	440918	201	-	.	ID=scaffold62|size550535:hsp:44779:3.12.0.4;Parent=scaffold62|size550535:hit:24077:3.12.0.4;Target=jgi|Fracy1|192096|e_gw1.14.300.1 30 124 +;Gap=M309
scaffold62|size550535	blastx	protein_match	440607	440918	179	-	.	ID=scaffold62|size550535:hit:24078:3.12.0.4;Name=jgi|Fracy1|191130|e_gw1.12.269.1;score=179
scaffold62|size550535	blastx	match_part	440607	440918	179	-	.	ID=scaffold62|size550535:hsp:44780:3.12.0.4;Parent=scaffold62|size550535:hit:24078:3.12.0.4;Target=jgi|Fracy1|191130|e_gw1.12.269.1 4 93 +;Gap=M312
scaffold62|size550535	blastx	protein_match	440610	440918	176	-	.	ID=scaffold62|size550535:hit:24079:3.12.0.4;Name=jgi|Fracy1|185638|e_gw1.6.1441.1;score=176
scaffold62|size550535	blastx	match_part	440610	440918	176	-	.	ID=scaffold62|size550535:hsp:44781:3.12.0.4;Parent=scaffold62|size550535:hit:24079:3.12.0.4;Target=jgi|Fracy1|185638|e_gw1.6.1441.1 20 110 +;Gap=M309
scaffold62|size550535	blastx	protein_match	440610	440897	173	-	.	ID=scaffold62|size550535:hit:24080:3.12.0.4;Name=jgi|Fracy1|179720|e_gw1.1.1257.1;score=173
scaffold62|size550535	blastx	match_part	440610	440897	173	-	.	ID=scaffold62|size550535:hsp:44782:3.12.0.4;Parent=scaffold62|size550535:hit:24080:3.12.0.4;Target=jgi|Fracy1|179720|e_gw1.1.1257.1 41 124 +;Gap=M288
scaffold62|size550535	blastx	protein_match	440610	440918	169	-	.	ID=scaffold62|size550535:hit:24081:3.12.0.4;Name=jgi|Fracy1|197926|e_gw1.36.46.1;score=169
scaffold62|size550535	blastx	match_part	440610	440918	169	-	.	ID=scaffold62|size550535:hsp:44783:3.12.0.4;Parent=scaffold62|size550535:hit:24081:3.12.0.4;Target=jgi|Fracy1|197926|e_gw1.36.46.1 17 117 +;Gap=M309
scaffold62|size550535	blastx	protein_match	471028	471297	203	+	.	ID=scaffold62|size550535:hit:24082:3.12.0.4;Name=jgi|Thaoce1|74193|rna7899;score=203
scaffold62|size550535	blastx	match_part	471028	471297	203	+	.	ID=scaffold62|size550535:hsp:44784:3.12.0.4;Parent=scaffold62|size550535:hit:24082:3.12.0.4;Target=jgi|Thaoce1|74193|rna7899 1 87 +;Gap=M270
scaffold62|size550535	blastx	protein_match	470953	471402	293	+	.	ID=scaffold62|size550535:hit:24083:3.12.0.4;Name=jgi|Thaoce1|91494|rna15024;score=293
scaffold62|size550535	blastx	match_part	470953	471402	293	+	.	ID=scaffold62|size550535:hsp:44785:3.12.0.4;Parent=scaffold62|size550535:hit:24083:3.12.0.4;Target=jgi|Thaoce1|91494|rna15024 1 141 +;Gap=M450
scaffold62|size550535	blastx	protein_match	467719	471627	235	+	.	ID=scaffold62|size550535:hit:24084:3.12.0.4;Name=jgi|Thaoce1|87235|rna14381;score=235
scaffold62|size550535	blastx	match_part	467719	468159	235	+	.	ID=scaffold62|size550535:hsp:44786:3.12.0.4;Parent=scaffold62|size550535:hit:24084:3.12.0.4;Target=jgi|Thaoce1|87235|rna14381 245 385 +;Gap=M441
scaffold62|size550535	blastx	match_part	468184	469545	746	+	.	ID=scaffold62|size550535:hsp:44787:3.12.0.4;Parent=scaffold62|size550535:hit:24084:3.12.0.4;Target=jgi|Thaoce1|87235|rna14381 483 905 +;Gap=M1362
scaffold62|size550535	blastx	match_part	469804	471627	1983	+	.	ID=scaffold62|size550535:hsp:44788:3.12.0.4;Parent=scaffold62|size550535:hit:24084:3.12.0.4;Target=jgi|Thaoce1|87235|rna14381 1170 1775 +;Gap=M1824
scaffold62|size550535	blastx	protein_match	470332	471027	414	+	.	ID=scaffold62|size550535:hit:24085:3.12.0.4;Name=jgi|Thaoce1|100347|rna3929;score=414
scaffold62|size550535	blastx	match_part	470332	471027	414	+	.	ID=scaffold62|size550535:hsp:44789:3.12.0.4;Parent=scaffold62|size550535:hit:24085:3.12.0.4;Target=jgi|Thaoce1|100347|rna3929 47 258 +;Gap=M696
scaffold62|size550535	blastx	protein_match	470791	470955	134	+	.	ID=scaffold62|size550535:hit:24086:3.12.0.4;Name=jgi|Thaoce1|83515|rna23431;score=134
scaffold62|size550535	blastx	match_part	470791	470955	134	+	.	ID=scaffold62|size550535:hsp:44790:3.12.0.4;Parent=scaffold62|size550535:hit:24086:3.12.0.4;Target=jgi|Thaoce1|83515|rna23431 8 62 +;Gap=M165
scaffold62|size550535	blastx	protein_match	469861	471513	1211	+	.	ID=scaffold62|size550535:hit:24087:3.12.0.4;Name=jgi|Thaoce1|79866|rna9285;score=1211
scaffold62|size550535	blastx	match_part	469861	471513	1211	+	.	ID=scaffold62|size550535:hsp:44791:3.12.0.4;Parent=scaffold62|size550535:hit:24087:3.12.0.4;Target=jgi|Thaoce1|79866|rna9285 117 649 +;Gap=M1653
scaffold62|size550535	blastx	protein_match	470761	471513	561	+	.	ID=scaffold62|size550535:hit:24088:3.12.0.4;Name=jgi|Thaoce1|94946|rna12941;score=561
scaffold62|size550535	blastx	match_part	470761	471513	561	+	.	ID=scaffold62|size550535:hsp:44792:3.12.0.4;Parent=scaffold62|size550535:hit:24088:3.12.0.4;Target=jgi|Thaoce1|94946|rna12941 46 287 +;Gap=M753
scaffold62|size550535	blastx	protein_match	470896	471513	454	+	.	ID=scaffold62|size550535:hit:24089:3.12.0.4;Name=jgi|Thaoce1|73676|rna26756;score=454
scaffold62|size550535	blastx	match_part	470896	471513	454	+	.	ID=scaffold62|size550535:hsp:44793:3.12.0.4;Parent=scaffold62|size550535:hit:24089:3.12.0.4;Target=jgi|Thaoce1|73676|rna26756 166 373 +;Gap=M618
scaffold62|size550535	blastx	protein_match	471226	471618	253	+	.	ID=scaffold62|size550535:hit:24090:3.12.0.4;Name=jgi|Fracy1|247541|fgenesh2_pg.20_%2523_332;score=253
scaffold62|size550535	blastx	match_part	471226	471618	253	+	.	ID=scaffold62|size550535:hsp:44794:3.12.0.4;Parent=scaffold62|size550535:hit:24090:3.12.0.4;Target=jgi|Fracy1|247541|fgenesh2_pg.20_%252523_332 1 124 +;Gap=M393
scaffold62|size550535	blastx	protein_match	471202	471399	166	+	.	ID=scaffold62|size550535:hit:24091:3.12.0.4;Name=jgi|Thaoce1|100348|rna3930;score=166
scaffold62|size550535	blastx	match_part	471202	471399	166	+	.	ID=scaffold62|size550535:hsp:44795:3.12.0.4;Parent=scaffold62|size550535:hit:24091:3.12.0.4;Target=jgi|Thaoce1|100348|rna3930 8 73 +;Gap=M198
scaffold62|size550535	blastx	protein_match	470446	470616	128	+	.	ID=scaffold62|size550535:hit:24092:3.12.0.4;Name=jgi|Fracy1|238559|fgenesh2_pg.5_%2523_1063;score=128
scaffold62|size550535	blastx	match_part	470446	470616	128	+	.	ID=scaffold62|size550535:hsp:44796:3.12.0.4;Parent=scaffold62|size550535:hit:24092:3.12.0.4;Target=jgi|Fracy1|238559|fgenesh2_pg.5_%252523_1063 50 106 +;Gap=M171
scaffold62|size550535	blastx	protein_match	470677	471360	464	+	.	ID=scaffold62|size550535:hit:24093:3.12.0.4;Name=jgi|Fracy1|233801|fgenesh2_pg.1_%2523_1999;score=464
scaffold62|size550535	blastx	match_part	470677	471360	464	+	.	ID=scaffold62|size550535:hsp:44797:3.12.0.4;Parent=scaffold62|size550535:hit:24093:3.12.0.4;Target=jgi|Fracy1|233801|fgenesh2_pg.1_%252523_1999 1 226 +;Gap=M684
scaffold62|size550535	blastx	protein_match	470677	471360	464	+	.	ID=scaffold62|size550535:hit:24094:3.12.0.4;Name=jgi|Fracy1|233801|fgenesh2_pg.1_%2523_1999;score=464
scaffold62|size550535	blastx	match_part	470677	471360	464	+	.	ID=scaffold62|size550535:hsp:44798:3.12.0.4;Parent=scaffold62|size550535:hit:24094:3.12.0.4;Target=jgi|Fracy1|233801|fgenesh2_pg.1_%252523_1999 1 226 +;Gap=M684
scaffold62|size550535	blastx	protein_match	471226	471618	253	+	.	ID=scaffold62|size550535:hit:24095:3.12.0.4;Name=jgi|Fracy1|247541|fgenesh2_pg.20_%2523_332;score=253
scaffold62|size550535	blastx	match_part	471226	471618	253	+	.	ID=scaffold62|size550535:hsp:44799:3.12.0.4;Parent=scaffold62|size550535:hit:24095:3.12.0.4;Target=jgi|Fracy1|247541|fgenesh2_pg.20_%252523_332 1 124 +;Gap=M393
scaffold62|size550535	blastx	protein_match	470227	470919	482	+	.	ID=scaffold62|size550535:hit:24096:3.12.0.4;Name=jgi|Thaoce1|85958|rna10719;score=482
scaffold62|size550535	blastx	match_part	470227	470919	482	+	.	ID=scaffold62|size550535:hsp:44800:3.12.0.4;Parent=scaffold62|size550535:hit:24096:3.12.0.4;Target=jgi|Thaoce1|85958|rna10719 1 218 +;Gap=M693
scaffold62|size550535	blastx	protein_match	468805	470310	281	+	.	ID=scaffold62|size550535:hit:24097:3.12.0.4;Name=jgi|Fracy1|237209|fgenesh2_pg.4_%2523_757;score=281
scaffold62|size550535	blastx	match_part	468805	469218	281	+	.	ID=scaffold62|size550535:hsp:44801:3.12.0.4;Parent=scaffold62|size550535:hit:24097:3.12.0.4;Target=jgi|Fracy1|237209|fgenesh2_pg.4_%252523_757 52 190 +;Gap=M414
scaffold62|size550535	blastx	match_part	469867	470310	271	+	.	ID=scaffold62|size550535:hsp:44802:3.12.0.4;Parent=scaffold62|size550535:hit:24097:3.12.0.4;Target=jgi|Fracy1|237209|fgenesh2_pg.4_%252523_757 385 533 +;Gap=M444
scaffold62|size550535	blastx	protein_match	469861	471288	1113	+	.	ID=scaffold62|size550535:hit:24098:3.12.0.4;Name=jgi|Thaoce1|69679|rna27387;score=1113
scaffold62|size550535	blastx	match_part	469861	471288	1113	+	.	ID=scaffold62|size550535:hsp:44803:3.12.0.4;Parent=scaffold62|size550535:hit:24098:3.12.0.4;Target=jgi|Thaoce1|69679|rna27387 19 491 +;Gap=M1428
scaffold62|size550535	blastx	protein_match	468481	469224	560	+	.	ID=scaffold62|size550535:hit:24099:3.12.0.4;Name=jgi|Phatr2|41578|fgenesh1_pg.C_chr_31000082;score=560
scaffold62|size550535	blastx	match_part	468481	469224	560	+	.	ID=scaffold62|size550535:hsp:44804:3.12.0.4;Parent=scaffold62|size550535:hit:24099:3.12.0.4;Target=jgi|Phatr2|41578|fgenesh1_pg.C_chr_31000082 35 280 +;Gap=M744
scaffold62|size550535	blastx	protein_match	471226	471618	253	+	.	ID=scaffold62|size550535:hit:24100:3.12.0.4;Name=jgi|Fracy1|247541|fgenesh2_pg.20_%2523_332;score=253
scaffold62|size550535	blastx	match_part	471226	471618	253	+	.	ID=scaffold62|size550535:hsp:44805:3.12.0.4;Parent=scaffold62|size550535:hit:24100:3.12.0.4;Target=jgi|Fracy1|247541|fgenesh2_pg.20_%252523_332 1 124 +;Gap=M393
scaffold62|size550535	blastx	protein_match	471028	471318	201	+	.	ID=scaffold62|size550535:hit:24101:3.12.0.4;Name=jgi|Thaoce1|94109|rna7532;score=201
scaffold62|size550535	blastx	match_part	471028	471318	201	+	.	ID=scaffold62|size550535:hsp:44806:3.12.0.4;Parent=scaffold62|size550535:hit:24101:3.12.0.4;Target=jgi|Thaoce1|94109|rna7532 1 104 +;Gap=M291
scaffold62|size550535	blastx	protein_match	470446	470616	128	+	.	ID=scaffold62|size550535:hit:24102:3.12.0.4;Name=jgi|Fracy1|238559|fgenesh2_pg.5_%2523_1063;score=128
scaffold62|size550535	blastx	match_part	470446	470616	128	+	.	ID=scaffold62|size550535:hsp:44807:3.12.0.4;Parent=scaffold62|size550535:hit:24102:3.12.0.4;Target=jgi|Fracy1|238559|fgenesh2_pg.5_%252523_1063 50 106 +;Gap=M171
scaffold62|size550535	blastx	protein_match	470164	470541	349	+	.	ID=scaffold62|size550535:hit:24103:3.12.0.4;Name=jgi|Thaoce1|78350|rna28436;score=349
scaffold62|size550535	blastx	match_part	470164	470541	349	+	.	ID=scaffold62|size550535:hsp:44808:3.12.0.4;Parent=scaffold62|size550535:hit:24103:3.12.0.4;Target=jgi|Thaoce1|78350|rna28436 1 127 +;Gap=M378
scaffold62|size550535	blastx	protein_match	468805	470310	281	+	.	ID=scaffold62|size550535:hit:24104:3.12.0.4;Name=jgi|Fracy1|237209|fgenesh2_pg.4_%2523_757;score=281
scaffold62|size550535	blastx	match_part	468805	469218	281	+	.	ID=scaffold62|size550535:hsp:44809:3.12.0.4;Parent=scaffold62|size550535:hit:24104:3.12.0.4;Target=jgi|Fracy1|237209|fgenesh2_pg.4_%252523_757 52 190 +;Gap=M414
scaffold62|size550535	blastx	match_part	469867	470310	271	+	.	ID=scaffold62|size550535:hsp:44810:3.12.0.4;Parent=scaffold62|size550535:hit:24104:3.12.0.4;Target=jgi|Fracy1|237209|fgenesh2_pg.4_%252523_757 385 533 +;Gap=M444
scaffold62|size550535	blastx	protein_match	471262	471513	230	+	.	ID=scaffold62|size550535:hit:24105:3.12.0.4;Name=jgi|Thaoce1|80730|rna14441;score=230
scaffold62|size550535	blastx	match_part	471262	471513	230	+	.	ID=scaffold62|size550535:hsp:44811:3.12.0.4;Parent=scaffold62|size550535:hit:24105:3.12.0.4;Target=jgi|Thaoce1|80730|rna14441 18 101 +;Gap=M252
scaffold62|size550535	blastx	protein_match	469921	470247	220	+	.	ID=scaffold62|size550535:hit:24106:3.12.0.4;Name=jgi|Thaoce1|94110|rna7533;score=220
scaffold62|size550535	blastx	match_part	469921	470247	220	+	.	ID=scaffold62|size550535:hsp:44812:3.12.0.4;Parent=scaffold62|size550535:hit:24106:3.12.0.4;Target=jgi|Thaoce1|94110|rna7533 92 197 +;Gap=M327
scaffold62|size550535	blastx	protein_match	470446	470616	128	+	.	ID=scaffold62|size550535:hit:24107:3.12.0.4;Name=jgi|Fracy1|238559|fgenesh2_pg.5_%2523_1063;score=128
scaffold62|size550535	blastx	match_part	470446	470616	128	+	.	ID=scaffold62|size550535:hsp:44813:3.12.0.4;Parent=scaffold62|size550535:hit:24107:3.12.0.4;Target=jgi|Fracy1|238559|fgenesh2_pg.5_%252523_1063 50 106 +;Gap=M171
scaffold62|size550535	blastx	protein_match	470299	471513	968	+	.	ID=scaffold62|size550535:hit:24108:3.12.0.4;Name=jgi|Thaoce1|85351|rna15333;score=968
scaffold62|size550535	blastx	match_part	470299	471513	968	+	.	ID=scaffold62|size550535:hsp:44814:3.12.0.4;Parent=scaffold62|size550535:hit:24108:3.12.0.4;Target=jgi|Thaoce1|85351|rna15333 4 406 +;Gap=M1215
scaffold62|size550535	blastx	protein_match	470677	471360	464	+	.	ID=scaffold62|size550535:hit:24109:3.12.0.4;Name=jgi|Fracy1|233801|fgenesh2_pg.1_%2523_1999;score=464
scaffold62|size550535	blastx	match_part	470677	471360	464	+	.	ID=scaffold62|size550535:hsp:44815:3.12.0.4;Parent=scaffold62|size550535:hit:24109:3.12.0.4;Target=jgi|Fracy1|233801|fgenesh2_pg.1_%252523_1999 1 226 +;Gap=M684
scaffold62|size550535	blastx	protein_match	468805	470310	281	+	.	ID=scaffold62|size550535:hit:24110:3.12.0.4;Name=jgi|Fracy1|237209|fgenesh2_pg.4_%2523_757;score=281
scaffold62|size550535	blastx	match_part	468805	469218	281	+	.	ID=scaffold62|size550535:hsp:44816:3.12.0.4;Parent=scaffold62|size550535:hit:24110:3.12.0.4;Target=jgi|Fracy1|237209|fgenesh2_pg.4_%252523_757 52 190 +;Gap=M414
scaffold62|size550535	blastx	match_part	469867	470310	271	+	.	ID=scaffold62|size550535:hsp:44817:3.12.0.4;Parent=scaffold62|size550535:hit:24110:3.12.0.4;Target=jgi|Fracy1|237209|fgenesh2_pg.4_%252523_757 385 533 +;Gap=M444
scaffold62|size550535	blastx	protein_match	471316	471513	165	+	.	ID=scaffold62|size550535:hit:24111:3.12.0.4;Name=jgi|Thaoce1|83591|rna4947;score=165
scaffold62|size550535	blastx	match_part	471316	471513	165	+	.	ID=scaffold62|size550535:hsp:44818:3.12.0.4;Parent=scaffold62|size550535:hit:24111:3.12.0.4;Target=jgi|Thaoce1|83591|rna4947 2 67 +;Gap=M198
scaffold62|size550535	blastx	protein_match	468139	471513	479	+	.	ID=scaffold62|size550535:hit:24112:3.12.0.4;Name=jgi|Thaoce1|82312|rna5511;score=479
scaffold62|size550535	blastx	match_part	468139	469344	479	+	.	ID=scaffold62|size550535:hsp:44819:3.12.0.4;Parent=scaffold62|size550535:hit:24112:3.12.0.4;Target=jgi|Thaoce1|82312|rna5511 665 1044 +;Gap=M1206
scaffold62|size550535	blastx	match_part	469861	471513	1294	+	.	ID=scaffold62|size550535:hsp:44820:3.12.0.4;Parent=scaffold62|size550535:hit:24112:3.12.0.4;Target=jgi|Thaoce1|82312|rna5511 1224 1771 +;Gap=M1653
scaffold62|size550535	blastx	protein_match	470680	471627	967	+	.	ID=scaffold62|size550535:hit:24113:3.12.0.4;Name=jgi|Thaoce1|103294|rna26631;score=967
scaffold62|size550535	blastx	match_part	470680	471627	967	+	.	ID=scaffold62|size550535:hsp:44821:3.12.0.4;Parent=scaffold62|size550535:hit:24113:3.12.0.4;Target=jgi|Thaoce1|103294|rna26631 1 316 +;Gap=M948
scaffold62|size550535	blastx	protein_match	469861	470754	664	+	.	ID=scaffold62|size550535:hit:24114:3.12.0.4;Name=jgi|Thaoce1|74192|rna7898;score=664
scaffold62|size550535	blastx	match_part	469861	470754	664	+	.	ID=scaffold62|size550535:hsp:44822:3.12.0.4;Parent=scaffold62|size550535:hit:24114:3.12.0.4;Target=jgi|Thaoce1|74192|rna7898 66 364 +;Gap=M894
scaffold62|size550535	blastx	protein_match	471163	471399	194	+	.	ID=scaffold62|size550535:hit:24115:3.12.0.4;Name=jgi|Thaoce1|79852|rna18616;score=194
scaffold62|size550535	blastx	match_part	471163	471399	194	+	.	ID=scaffold62|size550535:hsp:44823:3.12.0.4;Parent=scaffold62|size550535:hit:24115:3.12.0.4;Target=jgi|Thaoce1|79852|rna18616 44 122 +;Gap=M237
scaffold62|size550535	blastx	protein_match	471028	471288	176	+	.	ID=scaffold62|size550535:hit:24116:3.12.0.4;Name=jgi|Thaoce1|77882|rna23268;score=176
scaffold62|size550535	blastx	match_part	471028	471288	176	+	.	ID=scaffold62|size550535:hsp:44824:3.12.0.4;Parent=scaffold62|size550535:hit:24116:3.12.0.4;Target=jgi|Thaoce1|77882|rna23268 1 84 +;Gap=M261
scaffold62|size550535	blastx	protein_match	471271	471471	176	+	.	ID=scaffold62|size550535:hit:24117:3.12.0.4;Name=jgi|Thaoce1|73762|rna25162;score=176
scaffold62|size550535	blastx	match_part	471271	471471	176	+	.	ID=scaffold62|size550535:hsp:44825:3.12.0.4;Parent=scaffold62|size550535:hit:24117:3.12.0.4;Target=jgi|Thaoce1|73762|rna25162 1 67 +;Gap=M201
scaffold62|size550535	blastx	protein_match	484765	485038	89	+	.	ID=scaffold62|size550535:hit:24118:3.12.0.4;Name=jgi|Thaps3|2732|fgenesh1_pg.C_chr_2000687;score=89
scaffold62|size550535	blastx	match_part	484765	484884	89	+	.	ID=scaffold62|size550535:hsp:44826:3.12.0.4;Parent=scaffold62|size550535:hit:24118:3.12.0.4;Target=jgi|Thaps3|2732|fgenesh1_pg.C_chr_2000687 5 44 +;Gap=M120
scaffold62|size550535	blastx	match_part	484871	485038	70	+	.	ID=scaffold62|size550535:hsp:44827:3.12.0.4;Parent=scaffold62|size550535:hit:24118:3.12.0.4;Target=jgi|Thaps3|2732|fgenesh1_pg.C_chr_2000687 48 103 +;Gap=M168
scaffold62|size550535	blastx	protein_match	484780	485038	67	+	.	ID=scaffold62|size550535:hit:24119:3.12.0.4;Name=jgi|Phatr2|10571|e_gw1.3.370.1;score=67
scaffold62|size550535	blastx	match_part	484780	484920	67	+	.	ID=scaffold62|size550535:hsp:44828:3.12.0.4;Parent=scaffold62|size550535:hit:24119:3.12.0.4;Target=jgi|Phatr2|10571|e_gw1.3.370.1 31 88 +;Gap=M141
scaffold62|size550535	blastx	match_part	484910	485038	93	+	.	ID=scaffold62|size550535:hsp:44829:3.12.0.4;Parent=scaffold62|size550535:hit:24119:3.12.0.4;Target=jgi|Phatr2|10571|e_gw1.3.370.1 95 135 +;Gap=M129
scaffold62|size550535	blastx	protein_match	494999	496460	596	-	.	ID=scaffold62|size550535:hit:24120:3.12.0.4;Name=jgi|Thaps3|5891|fgenesh1_pg.C_chr_6000046;score=596
scaffold62|size550535	blastx	match_part	495783	496460	343	-	.	ID=scaffold62|size550535:hsp:44830:3.12.0.4;Parent=scaffold62|size550535:hit:24120:3.12.0.4;Target=jgi|Thaps3|5891|fgenesh1_pg.C_chr_6000046 33 257 +;Gap=M678
scaffold62|size550535	blastx	match_part	494999	495715	596	-	.	ID=scaffold62|size550535:hsp:44831:3.12.0.4;Parent=scaffold62|size550535:hit:24120:3.12.0.4;Target=jgi|Thaps3|5891|fgenesh1_pg.C_chr_6000046 255 503 +;Gap=M717
scaffold62|size550535	protein2genome	protein_match	440610	440921	212	-	.	ID=scaffold62|size550535:hit:24121:3.12.0.4;Name=jgi|Fracy1|208194|estExt_Genewise1Plus.C_60471;score=212
scaffold62|size550535	protein2genome	match_part	440713	440921	212	-	.	ID=scaffold62|size550535:hsp:44832:3.12.0.4;Parent=scaffold62|size550535:hit:24121:3.12.0.4;Target=jgi|Fracy1|208194|estExt_Genewise1Plus.C_60471 3 71 +;Gap=M209
scaffold62|size550535	protein2genome	match_part	440610	440682	212	-	.	ID=scaffold62|size550535:hsp:44833:3.12.0.4;Parent=scaffold62|size550535:hit:24121:3.12.0.4;Target=jgi|Fracy1|208194|estExt_Genewise1Plus.C_60471 72 96 +;Gap=M73
scaffold62|size550535	protein2genome	protein_match	440610	440903	197	-	.	ID=scaffold62|size550535:hit:24122:3.12.0.4;Name=jgi|Fracy1|190821|e_gw1.11.407.1;score=197
scaffold62|size550535	protein2genome	match_part	440610	440903	197	-	.	ID=scaffold62|size550535:hsp:44834:3.12.0.4;Parent=scaffold62|size550535:hit:24122:3.12.0.4;Target=jgi|Fracy1|190821|e_gw1.11.407.1 35 129 +;Gap=M294
scaffold62|size550535	protein2genome	protein_match	440610	440927	189	-	.	ID=scaffold62|size550535:hit:24123:3.12.0.4;Name=jgi|Fracy1|177695|e_gw1.1.2125.1;score=189
scaffold62|size550535	protein2genome	match_part	440713	440927	189	-	.	ID=scaffold62|size550535:hsp:44835:3.12.0.4;Parent=scaffold62|size550535:hit:24123:3.12.0.4;Target=jgi|Fracy1|177695|e_gw1.1.2125.1 2 72 +;Gap=M215
scaffold62|size550535	protein2genome	match_part	440610	440682	189	-	.	ID=scaffold62|size550535:hsp:44836:3.12.0.4;Parent=scaffold62|size550535:hit:24123:3.12.0.4;Target=jgi|Fracy1|177695|e_gw1.1.2125.1 73 97 +;Gap=M73
scaffold62|size550535	protein2genome	protein_match	440610	440918	148	-	.	ID=scaffold62|size550535:hit:24124:3.12.0.4;Name=jgi|Fracy1|198292|e_gw1.39.209.1;score=148
scaffold62|size550535	protein2genome	match_part	440749	440918	148	-	.	ID=scaffold62|size550535:hsp:44837:3.12.0.4;Parent=scaffold62|size550535:hit:24124:3.12.0.4;Target=jgi|Fracy1|198292|e_gw1.39.209.1 20 75 +;Gap=M170
scaffold62|size550535	protein2genome	match_part	440610	440712	148	-	.	ID=scaffold62|size550535:hsp:44838:3.12.0.4;Parent=scaffold62|size550535:hit:24124:3.12.0.4;Target=jgi|Fracy1|198292|e_gw1.39.209.1 76 110 +;Gap=M103
scaffold62|size550535	protein2genome	protein_match	440715	440924	137	-	.	ID=scaffold62|size550535:hit:24125:3.12.0.4;Name=jgi|Fracy1|189974|e_gw1.10.572.1;score=137
scaffold62|size550535	protein2genome	match_part	440715	440924	137	-	.	ID=scaffold62|size550535:hsp:44839:3.12.0.4;Parent=scaffold62|size550535:hit:24125:3.12.0.4;Target=jgi|Fracy1|189974|e_gw1.10.572.1 2 71 +;Gap=M210
scaffold62|size550535	protein2genome	protein_match	440610	440897	129	-	.	ID=scaffold62|size550535:hit:24126:3.12.0.4;Name=jgi|Fracy1|194102|e_gw1.20.93.1;score=129
scaffold62|size550535	protein2genome	match_part	440749	440897	129	-	.	ID=scaffold62|size550535:hsp:44840:3.12.0.4;Parent=scaffold62|size550535:hit:24126:3.12.0.4;Target=jgi|Fracy1|194102|e_gw1.20.93.1 27 75 +;Gap=M149
scaffold62|size550535	protein2genome	match_part	440610	440712	129	-	.	ID=scaffold62|size550535:hsp:44841:3.12.0.4;Parent=scaffold62|size550535:hit:24126:3.12.0.4;Target=jgi|Fracy1|194102|e_gw1.20.93.1 76 110 +;Gap=M103
scaffold62|size550535	protein2genome	protein_match	440697	440918	153	-	.	ID=scaffold62|size550535:hit:24127:3.12.0.4;Name=jgi|Fracy1|192096|e_gw1.14.300.1;score=153
scaffold62|size550535	protein2genome	match_part	440697	440918	153	-	.	ID=scaffold62|size550535:hsp:44842:3.12.0.4;Parent=scaffold62|size550535:hit:24127:3.12.0.4;Target=jgi|Fracy1|192096|e_gw1.14.300.1 30 104 +;Gap=M222
scaffold62|size550535	protein2genome	protein_match	440607	440924	167	-	.	ID=scaffold62|size550535:hit:24128:3.12.0.4;Name=jgi|Fracy1|191130|e_gw1.12.269.1;score=167
scaffold62|size550535	protein2genome	match_part	440757	440924	167	-	.	ID=scaffold62|size550535:hsp:44843:3.12.0.4;Parent=scaffold62|size550535:hit:24128:3.12.0.4;Target=jgi|Fracy1|191130|e_gw1.12.269.1 2 57 +;Gap=M168
scaffold62|size550535	protein2genome	match_part	440607	440714	167	-	.	ID=scaffold62|size550535:hsp:44844:3.12.0.4;Parent=scaffold62|size550535:hit:24128:3.12.0.4;Target=jgi|Fracy1|191130|e_gw1.12.269.1 58 93 +;Gap=M108
scaffold62|size550535	protein2genome	protein_match	440610	440918	151	-	.	ID=scaffold62|size550535:hit:24129:3.12.0.4;Name=jgi|Fracy1|185638|e_gw1.6.1441.1;score=151
scaffold62|size550535	protein2genome	match_part	440749	440918	151	-	.	ID=scaffold62|size550535:hsp:44845:3.12.0.4;Parent=scaffold62|size550535:hit:24129:3.12.0.4;Target=jgi|Fracy1|185638|e_gw1.6.1441.1 20 75 +;Gap=M170
scaffold62|size550535	protein2genome	match_part	440610	440712	151	-	.	ID=scaffold62|size550535:hsp:44846:3.12.0.4;Parent=scaffold62|size550535:hit:24129:3.12.0.4;Target=jgi|Fracy1|185638|e_gw1.6.1441.1 76 110 +;Gap=M103
scaffold62|size550535	protein2genome	protein_match	440610	440897	143	-	.	ID=scaffold62|size550535:hit:24130:3.12.0.4;Name=jgi|Fracy1|179720|e_gw1.1.1257.1;score=143
scaffold62|size550535	protein2genome	match_part	440695	440897	143	-	.	ID=scaffold62|size550535:hsp:44847:3.12.0.4;Parent=scaffold62|size550535:hit:24130:3.12.0.4;Target=jgi|Fracy1|179720|e_gw1.1.1257.1 41 105 +;Gap=M203
scaffold62|size550535	protein2genome	match_part	440610	440664	143	-	.	ID=scaffold62|size550535:hsp:44848:3.12.0.4;Parent=scaffold62|size550535:hit:24130:3.12.0.4;Target=jgi|Fracy1|179720|e_gw1.1.1257.1 106 124 +;Gap=M55
scaffold62|size550535	protein2genome	protein_match	440712	440963	168	-	.	ID=scaffold62|size550535:hit:24131:3.12.0.4;Name=jgi|Fracy1|184666|e_gw1.5.746.1;score=168
scaffold62|size550535	protein2genome	match_part	440712	440963	168	-	.	ID=scaffold62|size550535:hsp:44849:3.12.0.4;Parent=scaffold62|size550535:hit:24131:3.12.0.4;Target=jgi|Fracy1|184666|e_gw1.5.746.1 9 93 +;Gap=M252
scaffold62|size550535	protein2genome	protein_match	440610	440939	234	-	.	ID=scaffold62|size550535:hit:24132:3.12.0.4;Name=jgi|Fracy1|187955|e_gw1.8.458.1;score=234
scaffold62|size550535	protein2genome	match_part	440713	440939	234	-	.	ID=scaffold62|size550535:hsp:44850:3.12.0.4;Parent=scaffold62|size550535:hit:24132:3.12.0.4;Target=jgi|Fracy1|187955|e_gw1.8.458.1 13 87 +;Gap=M227
scaffold62|size550535	protein2genome	match_part	440610	440682	234	-	.	ID=scaffold62|size550535:hsp:44851:3.12.0.4;Parent=scaffold62|size550535:hit:24132:3.12.0.4;Target=jgi|Fracy1|187955|e_gw1.8.458.1 88 112 +;Gap=M73
scaffold62|size550535	protein2genome	protein_match	440712	440963	168	-	.	ID=scaffold62|size550535:hit:24133:3.12.0.4;Name=jgi|Fracy1|200219|e_gw1.51.91.1;score=168
scaffold62|size550535	protein2genome	match_part	440712	440963	168	-	.	ID=scaffold62|size550535:hsp:44852:3.12.0.4;Parent=scaffold62|size550535:hit:24133:3.12.0.4;Target=jgi|Fracy1|200219|e_gw1.51.91.1 9 93 +;Gap=M252
scaffold62|size550535	protein2genome	protein_match	440697	440918	153	-	.	ID=scaffold62|size550535:hit:24134:3.12.0.4;Name=jgi|Fracy1|192841|e_gw1.16.199.1;score=153
scaffold62|size550535	protein2genome	match_part	440697	440918	153	-	.	ID=scaffold62|size550535:hsp:44853:3.12.0.4;Parent=scaffold62|size550535:hit:24134:3.12.0.4;Target=jgi|Fracy1|192841|e_gw1.16.199.1 32 106 +;Gap=M222
scaffold62|size550535	protein2genome	protein_match	440607	440924	168	-	.	ID=scaffold62|size550535:hit:24135:3.12.0.4;Name=jgi|Fracy1|200603|e_gw1.54.40.1;score=168
scaffold62|size550535	protein2genome	match_part	440757	440924	168	-	.	ID=scaffold62|size550535:hsp:44854:3.12.0.4;Parent=scaffold62|size550535:hit:24135:3.12.0.4;Target=jgi|Fracy1|200603|e_gw1.54.40.1 2 57 +;Gap=M168
scaffold62|size550535	protein2genome	match_part	440607	440714	168	-	.	ID=scaffold62|size550535:hsp:44855:3.12.0.4;Parent=scaffold62|size550535:hit:24135:3.12.0.4;Target=jgi|Fracy1|200603|e_gw1.54.40.1 58 93 +;Gap=M108
scaffold62|size550535	protein2genome	protein_match	440610	440903	197	-	.	ID=scaffold62|size550535:hit:24136:3.12.0.4;Name=jgi|Fracy1|189573|e_gw1.9.890.1;score=197
scaffold62|size550535	protein2genome	match_part	440610	440903	197	-	.	ID=scaffold62|size550535:hsp:44856:3.12.0.4;Parent=scaffold62|size550535:hit:24136:3.12.0.4;Target=jgi|Fracy1|189573|e_gw1.9.890.1 36 130 +;Gap=M294
scaffold62|size550535	protein2genome	protein_match	439281	440954	934	-	.	ID=scaffold62|size550535:hit:24137:3.12.0.4;Name=jgi|Thaps3|22959|estExt_fgenesh1_pg.C_chr_60043;score=934
scaffold62|size550535	protein2genome	match_part	439775	440954	934	-	.	ID=scaffold62|size550535:hsp:44857:3.12.0.4;Parent=scaffold62|size550535:hit:24137:3.12.0.4;Target=jgi|Thaps3|22959|estExt_fgenesh1_pg.C_chr_60043 48 435 +;Gap=M1180
scaffold62|size550535	protein2genome	match_part	439281	439693	934	-	.	ID=scaffold62|size550535:hsp:44858:3.12.0.4;Parent=scaffold62|size550535:hit:24137:3.12.0.4;Target=jgi|Thaps3|22959|estExt_fgenesh1_pg.C_chr_60043 436 572 +;Gap=M413
scaffold62|size550535	protein2genome	protein_match	440610	440921	212	-	.	ID=scaffold62|size550535:hit:24138:3.12.0.4;Name=jgi|Fracy1|213351|estExt_Genewise1Plus.C_390152;score=212
scaffold62|size550535	protein2genome	match_part	440713	440921	212	-	.	ID=scaffold62|size550535:hsp:44859:3.12.0.4;Parent=scaffold62|size550535:hit:24138:3.12.0.4;Target=jgi|Fracy1|213351|estExt_Genewise1Plus.C_390152 3 71 +;Gap=M209
scaffold62|size550535	protein2genome	match_part	440610	440682	212	-	.	ID=scaffold62|size550535:hsp:44860:3.12.0.4;Parent=scaffold62|size550535:hit:24138:3.12.0.4;Target=jgi|Fracy1|213351|estExt_Genewise1Plus.C_390152 72 96 +;Gap=M73
scaffold62|size550535	protein2genome	protein_match	440745	440939	150	-	.	ID=scaffold62|size550535:hit:24139:3.12.0.4;Name=jgi|Fracy1|198267|e_gw1.39.210.1;score=150
scaffold62|size550535	protein2genome	match_part	440745	440939	150	-	.	ID=scaffold62|size550535:hsp:44861:3.12.0.4;Parent=scaffold62|size550535:hit:24139:3.12.0.4;Target=jgi|Fracy1|198267|e_gw1.39.210.1 17 81 +;Gap=M195
scaffold62|size550535	protein2genome	protein_match	471028	471391	196	+	.	ID=scaffold62|size550535:hit:24140:3.12.0.4;Name=jgi|Thaoce1|74193|rna7899;score=196
scaffold62|size550535	protein2genome	match_part	471028	471391	196	+	.	ID=scaffold62|size550535:hsp:44862:3.12.0.4;Parent=scaffold62|size550535:hit:24140:3.12.0.4;Target=jgi|Thaoce1|74193|rna7899 1 118 +;Gap=M364
scaffold62|size550535	protein2genome	protein_match	470953	471460	269	+	.	ID=scaffold62|size550535:hit:24141:3.12.0.4;Name=jgi|Thaoce1|91494|rna15024;score=269
scaffold62|size550535	protein2genome	match_part	470953	471460	269	+	.	ID=scaffold62|size550535:hsp:44863:3.12.0.4;Parent=scaffold62|size550535:hit:24141:3.12.0.4;Target=jgi|Thaoce1|91494|rna15024 1 166 +;Gap=M508
scaffold62|size550535	protein2genome	protein_match	470470	471086	328	+	.	ID=scaffold62|size550535:hit:24142:3.12.0.4;Name=jgi|Thaoce1|100347|rna3929;score=328
scaffold62|size550535	protein2genome	match_part	470470	470650	328	+	.	ID=scaffold62|size550535:hsp:44864:3.12.0.4;Parent=scaffold62|size550535:hit:24142:3.12.0.4;Target=jgi|Thaoce1|100347|rna3929 84 143 +;Gap=M181
scaffold62|size550535	protein2genome	match_part	470684	471086	328	+	.	ID=scaffold62|size550535:hsp:44865:3.12.0.4;Parent=scaffold62|size550535:hit:24142:3.12.0.4;Target=jgi|Thaoce1|100347|rna3929 144 277 +;Gap=M403
scaffold62|size550535	protein2genome	protein_match	470788	470955	132	+	.	ID=scaffold62|size550535:hit:24143:3.12.0.4;Name=jgi|Thaoce1|83515|rna23431;score=132
scaffold62|size550535	protein2genome	match_part	470788	470955	132	+	.	ID=scaffold62|size550535:hsp:44866:3.12.0.4;Parent=scaffold62|size550535:hit:24143:3.12.0.4;Target=jgi|Thaoce1|83515|rna23431 7 62 +;Gap=M168
scaffold62|size550535	protein2genome	protein_match	469861	471513	1127	+	.	ID=scaffold62|size550535:hit:24144:3.12.0.4;Name=jgi|Thaoce1|79866|rna9285;score=1127
scaffold62|size550535	protein2genome	match_part	469861	470375	1127	+	.	ID=scaffold62|size550535:hsp:44867:3.12.0.4;Parent=scaffold62|size550535:hit:24144:3.12.0.4;Target=jgi|Thaoce1|79866|rna9285 117 285 +;Gap=M515
scaffold62|size550535	protein2genome	match_part	470415	471513	1127	+	.	ID=scaffold62|size550535:hsp:44868:3.12.0.4;Parent=scaffold62|size550535:hit:24144:3.12.0.4;Target=jgi|Thaoce1|79866|rna9285 286 649 +;Gap=M1099
scaffold62|size550535	protein2genome	protein_match	470803	471513	522	+	.	ID=scaffold62|size550535:hit:24145:3.12.0.4;Name=jgi|Thaoce1|94946|rna12941;score=522
scaffold62|size550535	protein2genome	match_part	470803	471513	522	+	.	ID=scaffold62|size550535:hsp:44869:3.12.0.4;Parent=scaffold62|size550535:hit:24145:3.12.0.4;Target=jgi|Thaoce1|94946|rna12941 54 287 +;Gap=M711
scaffold62|size550535	protein2genome	protein_match	471226	471516	225	+	.	ID=scaffold62|size550535:hit:24146:3.12.0.4;Name=jgi|Fracy1|247541|fgenesh2_pg.20_%2523_332;score=225
scaffold62|size550535	protein2genome	match_part	471226	471516	225	+	.	ID=scaffold62|size550535:hsp:44870:3.12.0.4;Parent=scaffold62|size550535:hit:24146:3.12.0.4;Target=jgi|Fracy1|247541|fgenesh2_pg.20_%252523_332 1 98 +;Gap=M291
scaffold62|size550535	protein2genome	protein_match	471196	471399	159	+	.	ID=scaffold62|size550535:hit:24147:3.12.0.4;Name=jgi|Thaoce1|100348|rna3930;score=159
scaffold62|size550535	protein2genome	match_part	471196	471399	159	+	.	ID=scaffold62|size550535:hsp:44871:3.12.0.4;Parent=scaffold62|size550535:hit:24147:3.12.0.4;Target=jgi|Thaoce1|100348|rna3930 6 73 +;Gap=M204
scaffold62|size550535	protein2genome	protein_match	470446	470616	129	+	.	ID=scaffold62|size550535:hit:24148:3.12.0.4;Name=jgi|Fracy1|238559|fgenesh2_pg.5_%2523_1063;score=129
scaffold62|size550535	protein2genome	match_part	470446	470616	129	+	.	ID=scaffold62|size550535:hsp:44872:3.12.0.4;Parent=scaffold62|size550535:hit:24148:3.12.0.4;Target=jgi|Fracy1|238559|fgenesh2_pg.5_%252523_1063 50 106 +;Gap=M171
scaffold62|size550535	protein2genome	protein_match	470677	471360	432	+	.	ID=scaffold62|size550535:hit:24149:3.12.0.4;Name=jgi|Fracy1|233801|fgenesh2_pg.1_%2523_1999;score=432
scaffold62|size550535	protein2genome	match_part	470677	471360	432	+	.	ID=scaffold62|size550535:hsp:44873:3.12.0.4;Parent=scaffold62|size550535:hit:24149:3.12.0.4;Target=jgi|Fracy1|233801|fgenesh2_pg.1_%252523_1999 1 226 +;Gap=M684
scaffold62|size550535	protein2genome	protein_match	470227	470919	458	+	.	ID=scaffold62|size550535:hit:24150:3.12.0.4;Name=jgi|Thaoce1|85958|rna10719;score=458
scaffold62|size550535	protein2genome	match_part	470227	470599	458	+	.	ID=scaffold62|size550535:hsp:44874:3.12.0.4;Parent=scaffold62|size550535:hit:24150:3.12.0.4;Target=jgi|Thaoce1|85958|rna10719 1 125 +;Gap=M373
scaffold62|size550535	protein2genome	match_part	470642	470919	458	+	.	ID=scaffold62|size550535:hsp:44875:3.12.0.4;Parent=scaffold62|size550535:hit:24150:3.12.0.4;Target=jgi|Thaoce1|85958|rna10719 126 218 +;Gap=M278
scaffold62|size550535	protein2genome	protein_match	469861	471288	1042	+	.	ID=scaffold62|size550535:hit:24151:3.12.0.4;Name=jgi|Thaoce1|69679|rna27387;score=1042
scaffold62|size550535	protein2genome	match_part	469861	471288	1042	+	.	ID=scaffold62|size550535:hsp:44876:3.12.0.4;Parent=scaffold62|size550535:hit:24151:3.12.0.4;Target=jgi|Thaoce1|69679|rna27387 19 491 +;Gap=M1428
scaffold62|size550535	protein2genome	protein_match	468481	469224	527	+	.	ID=scaffold62|size550535:hit:24152:3.12.0.4;Name=jgi|Phatr2|41578|fgenesh1_pg.C_chr_31000082;score=527
scaffold62|size550535	protein2genome	match_part	468481	469224	527	+	.	ID=scaffold62|size550535:hsp:44877:3.12.0.4;Parent=scaffold62|size550535:hit:24152:3.12.0.4;Target=jgi|Phatr2|41578|fgenesh1_pg.C_chr_31000082 35 280 +;Gap=M744
scaffold62|size550535	protein2genome	protein_match	470164	470541	330	+	.	ID=scaffold62|size550535:hit:24153:3.12.0.4;Name=jgi|Thaoce1|78350|rna28436;score=330
scaffold62|size550535	protein2genome	match_part	470164	470541	330	+	.	ID=scaffold62|size550535:hsp:44878:3.12.0.4;Parent=scaffold62|size550535:hit:24153:3.12.0.4;Target=jgi|Thaoce1|78350|rna28436 1 127 +;Gap=M378
scaffold62|size550535	protein2genome	protein_match	471262	471513	230	+	.	ID=scaffold62|size550535:hit:24154:3.12.0.4;Name=jgi|Thaoce1|80730|rna14441;score=230
scaffold62|size550535	protein2genome	match_part	471262	471513	230	+	.	ID=scaffold62|size550535:hsp:44879:3.12.0.4;Parent=scaffold62|size550535:hit:24154:3.12.0.4;Target=jgi|Thaoce1|80730|rna14441 18 101 +;Gap=M252
scaffold62|size550535	protein2genome	protein_match	470299	471513	964	+	.	ID=scaffold62|size550535:hit:24155:3.12.0.4;Name=jgi|Thaoce1|85351|rna15333;score=964
scaffold62|size550535	protein2genome	match_part	470299	471513	964	+	.	ID=scaffold62|size550535:hsp:44880:3.12.0.4;Parent=scaffold62|size550535:hit:24155:3.12.0.4;Target=jgi|Thaoce1|85351|rna15333 4 406 +;Gap=M1215
scaffold62|size550535	protein2genome	protein_match	471316	471513	158	+	.	ID=scaffold62|size550535:hit:24156:3.12.0.4;Name=jgi|Thaoce1|83591|rna4947;score=158
scaffold62|size550535	protein2genome	match_part	471316	471513	158	+	.	ID=scaffold62|size550535:hsp:44881:3.12.0.4;Parent=scaffold62|size550535:hit:24156:3.12.0.4;Target=jgi|Thaoce1|83591|rna4947 2 67 +;Gap=M198
scaffold62|size550535	protein2genome	protein_match	470680	471627	950	+	.	ID=scaffold62|size550535:hit:24157:3.12.0.4;Name=jgi|Thaoce1|103294|rna26631;score=950
scaffold62|size550535	protein2genome	match_part	470680	471627	950	+	.	ID=scaffold62|size550535:hsp:44882:3.12.0.4;Parent=scaffold62|size550535:hit:24157:3.12.0.4;Target=jgi|Thaoce1|103294|rna26631 1 316 +;Gap=M948
scaffold62|size550535	protein2genome	protein_match	469885	470754	605	+	.	ID=scaffold62|size550535:hit:24158:3.12.0.4;Name=jgi|Thaoce1|74192|rna7898;score=605
scaffold62|size550535	protein2genome	match_part	469885	470754	605	+	.	ID=scaffold62|size550535:hsp:44883:3.12.0.4;Parent=scaffold62|size550535:hit:24158:3.12.0.4;Target=jgi|Thaoce1|74192|rna7898 76 364 +;Gap=M870
scaffold62|size550535	protein2genome	protein_match	471172	471399	183	+	.	ID=scaffold62|size550535:hit:24159:3.12.0.4;Name=jgi|Thaoce1|79852|rna18616;score=183
scaffold62|size550535	protein2genome	match_part	471172	471399	183	+	.	ID=scaffold62|size550535:hsp:44884:3.12.0.4;Parent=scaffold62|size550535:hit:24159:3.12.0.4;Target=jgi|Thaoce1|79852|rna18616 47 122 +;Gap=M228
scaffold62|size550535	protein2genome	protein_match	471028	471288	154	+	.	ID=scaffold62|size550535:hit:24160:3.12.0.4;Name=jgi|Thaoce1|77882|rna23268;score=154
scaffold62|size550535	protein2genome	match_part	471028	471288	154	+	.	ID=scaffold62|size550535:hsp:44885:3.12.0.4;Parent=scaffold62|size550535:hit:24160:3.12.0.4;Target=jgi|Thaoce1|77882|rna23268 1 84 +;Gap=M261
scaffold62|size550535	protein2genome	protein_match	471271	471468	176	+	.	ID=scaffold62|size550535:hit:24161:3.12.0.4;Name=jgi|Thaoce1|73762|rna25162;score=176
scaffold62|size550535	protein2genome	match_part	471271	471468	176	+	.	ID=scaffold62|size550535:hsp:44886:3.12.0.4;Parent=scaffold62|size550535:hit:24161:3.12.0.4;Target=jgi|Thaoce1|73762|rna25162 1 66 +;Gap=M198
scaffold62|size550535	blastn	expressed_sequence_match	438197	441634	3438	-	.	ID=scaffold62|size550535:hit:24162:3.12.0.4;Name=TRINITY_DN11089_c0_g1_i1;score=3438
scaffold62|size550535	blastn	match_part	438197	441634	3438	-	.	ID=scaffold62|size550535:hsp:44887:3.12.0.4;Parent=scaffold62|size550535:hit:24162:3.12.0.4;Target=TRINITY_DN11089_c0_g1_i1 1 3438 +;Gap=M3438
scaffold62|size550535	blastn	expressed_sequence_match	438197	438636	168	-	.	ID=scaffold62|size550535:hit:24163:3.12.0.4;Name=TRINITY_DN11089_c0_g1_i4;score=168
scaffold62|size550535	blastn	match_part	438469	438636	168	-	.	ID=scaffold62|size550535:hsp:44888:3.12.0.4;Parent=scaffold62|size550535:hit:24163:3.12.0.4;Target=TRINITY_DN11089_c0_g1_i4 1 168 +;Gap=M168
scaffold62|size550535	blastn	match_part	438197	438316	120	-	.	ID=scaffold62|size550535:hsp:44889:3.12.0.4;Parent=scaffold62|size550535:hit:24163:3.12.0.4;Target=TRINITY_DN11089_c0_g1_i4 168 287 +;Gap=M120
scaffold62|size550535	blastn	expressed_sequence_match	437686	441764	951	+	.	ID=scaffold62|size550535:hit:24164:3.12.0.4;Name=TRINITY_DN2953_c0_g1_i1;score=951
scaffold62|size550535	blastn	match_part	437686	438636	951	+	.	ID=scaffold62|size550535:hsp:44890:3.12.0.4;Parent=scaffold62|size550535:hit:24164:3.12.0.4;Target=TRINITY_DN2953_c0_g1_i1 166 1116 +;Gap=M951
scaffold62|size550535	blastn	match_part	438710	441069	2360	+	.	ID=scaffold62|size550535:hsp:44891:3.12.0.4;Parent=scaffold62|size550535:hit:24164:3.12.0.4;Target=TRINITY_DN2953_c0_g1_i1 1115 3474 +;Gap=M2360
scaffold62|size550535	blastn	match_part	441423	441764	332	+	.	ID=scaffold62|size550535:hsp:44892:3.12.0.4;Parent=scaffold62|size550535:hit:24164:3.12.0.4;Target=TRINITY_DN2953_c0_g1_i1 3474 3816 +;Gap=M342
scaffold62|size550535	blastn	expressed_sequence_match	437686	441764	951	+	.	ID=scaffold62|size550535:hit:24165:3.12.0.4;Name=TRINITY_DN2953_c0_g1_i2;score=951
scaffold62|size550535	blastn	match_part	437686	438636	951	+	.	ID=scaffold62|size550535:hsp:44893:3.12.0.4;Parent=scaffold62|size550535:hit:24165:3.12.0.4;Target=TRINITY_DN2953_c0_g1_i2 166 1116 +;Gap=M951
scaffold62|size550535	blastn	match_part	438710	441764	3045	+	.	ID=scaffold62|size550535:hsp:44894:3.12.0.4;Parent=scaffold62|size550535:hit:24165:3.12.0.4;Target=TRINITY_DN2953_c0_g1_i2 1115 4170 +;Gap=M3055
scaffold62|size550535	blastn	expressed_sequence_match	437686	441764	951	+	.	ID=scaffold62|size550535:hit:24166:3.12.0.4;Name=TRINITY_DN2953_c0_g1_i3;score=951
scaffold62|size550535	blastn	match_part	437686	438636	951	+	.	ID=scaffold62|size550535:hsp:44895:3.12.0.4;Parent=scaffold62|size550535:hit:24166:3.12.0.4;Target=TRINITY_DN2953_c0_g1_i3 166 1116 +;Gap=M951
scaffold62|size550535	blastn	match_part	438710	441019	2310	+	.	ID=scaffold62|size550535:hsp:44896:3.12.0.4;Parent=scaffold62|size550535:hit:24166:3.12.0.4;Target=TRINITY_DN2953_c0_g1_i3 1115 3424 +;Gap=M2310
scaffold62|size550535	blastn	match_part	441423	441764	332	+	.	ID=scaffold62|size550535:hsp:44897:3.12.0.4;Parent=scaffold62|size550535:hit:24166:3.12.0.4;Target=TRINITY_DN2953_c0_g1_i3 3424 3766 +;Gap=M342
scaffold62|size550535	blastn	expressed_sequence_match	447637	447763	85	-	.	ID=scaffold62|size550535:hit:24167:3.12.0.4;Name=TRINITY_DN10068_c0_g1_i1;score=85
scaffold62|size550535	blastn	match_part	447637	447763	85	-	.	ID=scaffold62|size550535:hsp:44898:3.12.0.4;Parent=scaffold62|size550535:hit:24167:3.12.0.4;Target=TRINITY_DN10068_c0_g1_i1 141 267 +;Gap=M127
scaffold62|size550535	blastn	match_part	447685	447763	67	-	.	ID=scaffold62|size550535:hsp:44899:3.12.0.4;Parent=scaffold62|size550535:hit:24167:3.12.0.4;Target=TRINITY_DN10068_c0_g1_i1 337 415 +;Gap=M79
scaffold62|size550535	blastn	expressed_sequence_match	447637	447763	85	+	.	ID=scaffold62|size550535:hit:24168:3.12.0.4;Name=TRINITY_DN17453_c1_g4_i1;score=85
scaffold62|size550535	blastn	match_part	447637	447763	85	+	.	ID=scaffold62|size550535:hsp:44900:3.12.0.4;Parent=scaffold62|size550535:hit:24168:3.12.0.4;Target=TRINITY_DN17453_c1_g4_i1 6 132 +;Gap=M127
scaffold62|size550535	blastn	match_part	447637	447763	85	+	.	ID=scaffold62|size550535:hsp:44901:3.12.0.4;Parent=scaffold62|size550535:hit:24168:3.12.0.4;Target=TRINITY_DN17453_c1_g4_i1 202 328 +;Gap=M127
scaffold62|size550535	blastn	expressed_sequence_match	457376	459783	2408	-	.	ID=scaffold62|size550535:hit:24169:3.12.0.4;Name=TRINITY_DN10101_c0_g1_i1;score=2408
scaffold62|size550535	blastn	match_part	457376	459783	2408	-	.	ID=scaffold62|size550535:hsp:44902:3.12.0.4;Parent=scaffold62|size550535:hit:24169:3.12.0.4;Target=TRINITY_DN10101_c0_g1_i1 1 2408 +;Gap=M2408
scaffold62|size550535	blastn	expressed_sequence_match	460310	462976	1629	+	.	ID=scaffold62|size550535:hit:24170:3.12.0.4;Name=TRINITY_DN16168_c0_g2_i3;score=1629
scaffold62|size550535	blastn	match_part	460310	461938	1629	+	.	ID=scaffold62|size550535:hsp:44903:3.12.0.4;Parent=scaffold62|size550535:hit:24170:3.12.0.4;Target=TRINITY_DN16168_c0_g2_i3 52 1680 +;Gap=M1629
scaffold62|size550535	blastn	match_part	462038	462487	450	+	.	ID=scaffold62|size550535:hsp:44904:3.12.0.4;Parent=scaffold62|size550535:hit:24170:3.12.0.4;Target=TRINITY_DN16168_c0_g2_i3 1681 2130 +;Gap=M450
scaffold62|size550535	blastn	match_part	462576	462976	395	+	.	ID=scaffold62|size550535:hsp:44905:3.12.0.4;Parent=scaffold62|size550535:hit:24170:3.12.0.4;Target=TRINITY_DN16168_c0_g2_i3 2129 2529 +;Gap=M401
scaffold62|size550535	blastn	expressed_sequence_match	460268	462146	1879	-	.	ID=scaffold62|size550535:hit:24171:3.12.0.4;Name=TRINITY_DN12374_c0_g1_i1;score=1879
scaffold62|size550535	blastn	match_part	460268	462146	1879	-	.	ID=scaffold62|size550535:hsp:44906:3.12.0.4;Parent=scaffold62|size550535:hit:24171:3.12.0.4;Target=TRINITY_DN12374_c0_g1_i1 1 1879 +;Gap=M1879
scaffold62|size550535	blastn	expressed_sequence_match	460310	463795	3486	+	.	ID=scaffold62|size550535:hit:24172:3.12.0.4;Name=TRINITY_DN16168_c0_g2_i1;score=3486
scaffold62|size550535	blastn	match_part	460310	463795	3486	+	.	ID=scaffold62|size550535:hsp:44907:3.12.0.4;Parent=scaffold62|size550535:hit:24172:3.12.0.4;Target=TRINITY_DN16168_c0_g2_i1 52 3537 +;Gap=M3486
scaffold62|size550535	blastn	match_part	463035	463105	71	+	.	ID=scaffold62|size550535:hsp:44908:3.12.0.4;Parent=scaffold62|size550535:hit:24172:3.12.0.4;Target=TRINITY_DN16168_c0_g2_i1 2848 2918 +;Gap=M71
scaffold62|size550535	blastn	match_part	463106	463176	71	+	.	ID=scaffold62|size550535:hsp:44909:3.12.0.4;Parent=scaffold62|size550535:hit:24172:3.12.0.4;Target=TRINITY_DN16168_c0_g2_i1 2777 2847 +;Gap=M71
scaffold62|size550535	blastn	expressed_sequence_match	460310	463795	2178	+	.	ID=scaffold62|size550535:hit:24173:3.12.0.4;Name=TRINITY_DN16168_c0_g2_i2;score=2178
scaffold62|size550535	blastn	match_part	460310	462487	2178	+	.	ID=scaffold62|size550535:hsp:44910:3.12.0.4;Parent=scaffold62|size550535:hit:24173:3.12.0.4;Target=TRINITY_DN16168_c0_g2_i2 52 2229 +;Gap=M2178
scaffold62|size550535	blastn	match_part	462576	463795	1220	+	.	ID=scaffold62|size550535:hsp:44911:3.12.0.4;Parent=scaffold62|size550535:hit:24173:3.12.0.4;Target=TRINITY_DN16168_c0_g2_i2 2228 3447 +;Gap=M1220
scaffold62|size550535	blastn	match_part	463035	463105	71	+	.	ID=scaffold62|size550535:hsp:44912:3.12.0.4;Parent=scaffold62|size550535:hit:24173:3.12.0.4;Target=TRINITY_DN16168_c0_g2_i2 2758 2828 +;Gap=M71
scaffold62|size550535	blastn	match_part	463106	463176	71	+	.	ID=scaffold62|size550535:hsp:44913:3.12.0.4;Parent=scaffold62|size550535:hit:24173:3.12.0.4;Target=TRINITY_DN16168_c0_g2_i2 2687 2757 +;Gap=M71
scaffold62|size550535	blastn	expressed_sequence_match	463799	464052	254	+	.	ID=scaffold62|size550535:hit:24174:3.12.0.4;Name=TRINITY_DN16168_c0_g1_i1;score=254
scaffold62|size550535	blastn	match_part	463799	464052	254	+	.	ID=scaffold62|size550535:hsp:44914:3.12.0.4;Parent=scaffold62|size550535:hit:24174:3.12.0.4;Target=TRINITY_DN16168_c0_g1_i1 1 254 +;Gap=M254
scaffold62|size550535	blastn	expressed_sequence_match	465608	471719	71	+	.	ID=scaffold62|size550535:hit:24175:3.12.0.4;Name=TRINITY_DN17638_c1_g2_i1;score=71
scaffold62|size550535	blastn	match_part	465608	465696	71	+	.	ID=scaffold62|size550535:hsp:44915:3.12.0.4;Parent=scaffold62|size550535:hit:24175:3.12.0.4;Target=TRINITY_DN17638_c1_g2_i1 129 217 +;Gap=M89
scaffold62|size550535	blastn	match_part	471576	471719	102	+	.	ID=scaffold62|size550535:hsp:44916:3.12.0.4;Parent=scaffold62|size550535:hit:24175:3.12.0.4;Target=TRINITY_DN17638_c1_g2_i1 74 217 +;Gap=M144
scaffold62|size550535	blastn	expressed_sequence_match	483653	483988	220	+	.	ID=scaffold62|size550535:hit:24176:3.12.0.4;Name=TRINITY_DN15743_c0_g2_i1;score=220
scaffold62|size550535	blastn	match_part	483653	483988	220	+	.	ID=scaffold62|size550535:hsp:44917:3.12.0.4;Parent=scaffold62|size550535:hit:24176:3.12.0.4;Target=TRINITY_DN15743_c0_g2_i1 9 349 +;Gap=M336
scaffold62|size550535	blastn	expressed_sequence_match	483601	483714	70	-	.	ID=scaffold62|size550535:hit:24177:3.12.0.4;Name=TRINITY_DN5598_c0_g2_i1;score=70
scaffold62|size550535	blastn	match_part	483601	483714	70	-	.	ID=scaffold62|size550535:hsp:44918:3.12.0.4;Parent=scaffold62|size550535:hit:24177:3.12.0.4;Target=TRINITY_DN5598_c0_g2_i1 7 122 +;Gap=M114
scaffold62|size550535	blastn	expressed_sequence_match	483842	483977	70	+	.	ID=scaffold62|size550535:hit:24178:3.12.0.4;Name=TRINITY_DN6776_c0_g7_i1;score=70
scaffold62|size550535	blastn	match_part	483842	483977	70	+	.	ID=scaffold62|size550535:hsp:44919:3.12.0.4;Parent=scaffold62|size550535:hit:24178:3.12.0.4;Target=TRINITY_DN6776_c0_g7_i1 127 265 +;Gap=M136
scaffold62|size550535	blastn	expressed_sequence_match	483656	483713	42	-	.	ID=scaffold62|size550535:hit:24179:3.12.0.4;Name=TRINITY_DN7602_c2_g8_i1;score=42
scaffold62|size550535	blastn	match_part	483656	483713	42	-	.	ID=scaffold62|size550535:hsp:44920:3.12.0.4;Parent=scaffold62|size550535:hit:24179:3.12.0.4;Target=TRINITY_DN7602_c2_g8_i1 28 86 +;Gap=M58
scaffold62|size550535	blastn	match_part	483656	483713	36	-	.	ID=scaffold62|size550535:hsp:44921:3.12.0.4;Parent=scaffold62|size550535:hit:24179:3.12.0.4;Target=TRINITY_DN7602_c2_g8_i1 215 273 +;Gap=M58
scaffold62|size550535	blastn	expressed_sequence_match	483656	483713	42	-	.	ID=scaffold62|size550535:hit:24180:3.12.0.4;Name=TRINITY_DN7602_c2_g1_i2;score=42
scaffold62|size550535	blastn	match_part	483656	483713	42	-	.	ID=scaffold62|size550535:hsp:44922:3.12.0.4;Parent=scaffold62|size550535:hit:24180:3.12.0.4;Target=TRINITY_DN7602_c2_g1_i2 28 86 +;Gap=M58
scaffold62|size550535	blastn	match_part	483657	483713	41	-	.	ID=scaffold62|size550535:hsp:44923:3.12.0.4;Parent=scaffold62|size550535:hit:24180:3.12.0.4;Target=TRINITY_DN7602_c2_g1_i2 215 272 +;Gap=M57
scaffold62|size550535	blastn	expressed_sequence_match	483653	483988	69	+	.	ID=scaffold62|size550535:hit:24181:3.12.0.4;Name=TRINITY_DN15743_c0_g2_i2;score=69
scaffold62|size550535	blastn	match_part	483653	483737	69	+	.	ID=scaffold62|size550535:hsp:44924:3.12.0.4;Parent=scaffold62|size550535:hit:24181:3.12.0.4;Target=TRINITY_DN15743_c0_g2_i2 9 94 +;Gap=M85
scaffold62|size550535	blastn	match_part	483842	483988	93	+	.	ID=scaffold62|size550535:hsp:44925:3.12.0.4;Parent=scaffold62|size550535:hit:24181:3.12.0.4;Target=TRINITY_DN15743_c0_g2_i2 98 247 +;Gap=M147
scaffold62|size550535	blastn	expressed_sequence_match	483646	483977	76	+	.	ID=scaffold62|size550535:hit:24182:3.12.0.4;Name=TRINITY_DN6776_c0_g8_i1;score=76
scaffold62|size550535	blastn	match_part	483646	483737	76	+	.	ID=scaffold62|size550535:hsp:44926:3.12.0.4;Parent=scaffold62|size550535:hit:24182:3.12.0.4;Target=TRINITY_DN6776_c0_g8_i1 82 174 +;Gap=M92
scaffold62|size550535	blastn	match_part	483842	483977	82	+	.	ID=scaffold62|size550535:hsp:44927:3.12.0.4;Parent=scaffold62|size550535:hit:24182:3.12.0.4;Target=TRINITY_DN6776_c0_g8_i1 178 316 +;Gap=M136
scaffold62|size550535	blastn	expressed_sequence_match	483719	483898	140	+	.	ID=scaffold62|size550535:hit:24183:3.12.0.4;Name=TRINITY_DN6776_c0_g1_i1;score=140
scaffold62|size550535	blastn	match_part	483719	483898	140	+	.	ID=scaffold62|size550535:hsp:44928:3.12.0.4;Parent=scaffold62|size550535:hit:24183:3.12.0.4;Target=TRINITY_DN6776_c0_g1_i1 1 181 +;Gap=M180
scaffold62|size550535	blastn	expressed_sequence_match	483842	483988	99	+	.	ID=scaffold62|size550535:hit:24184:3.12.0.4;Name=TRINITY_DN15743_c0_g3_i1;score=99
scaffold62|size550535	blastn	match_part	483842	483988	99	+	.	ID=scaffold62|size550535:hsp:44929:3.12.0.4;Parent=scaffold62|size550535:hit:24184:3.12.0.4;Target=TRINITY_DN15743_c0_g3_i1 1 150 +;Gap=M147
scaffold62|size550535	blastn	expressed_sequence_match	483646	483977	39	+	.	ID=scaffold62|size550535:hit:24185:3.12.0.4;Name=TRINITY_DN6776_c0_g10_i1;score=39
scaffold62|size550535	blastn	match_part	483646	483730	39	+	.	ID=scaffold62|size550535:hsp:44930:3.12.0.4;Parent=scaffold62|size550535:hit:24185:3.12.0.4;Target=TRINITY_DN6776_c0_g10_i1 62 147 +;Gap=M85
scaffold62|size550535	blastn	match_part	483842	483977	76	+	.	ID=scaffold62|size550535:hsp:44931:3.12.0.4;Parent=scaffold62|size550535:hit:24185:3.12.0.4;Target=TRINITY_DN6776_c0_g10_i1 158 296 +;Gap=M136
scaffold62|size550535	blastn	expressed_sequence_match	483646	483977	53	+	.	ID=scaffold62|size550535:hit:24186:3.12.0.4;Name=TRINITY_DN6776_c0_g2_i1;score=53
scaffold62|size550535	blastn	match_part	483646	483732	53	+	.	ID=scaffold62|size550535:hsp:44932:3.12.0.4;Parent=scaffold62|size550535:hit:24186:3.12.0.4;Target=TRINITY_DN6776_c0_g2_i1 62 149 +;Gap=M87
scaffold62|size550535	blastn	match_part	483824	483977	106	+	.	ID=scaffold62|size550535:hsp:44933:3.12.0.4;Parent=scaffold62|size550535:hit:24186:3.12.0.4;Target=TRINITY_DN6776_c0_g2_i1 158 314 +;Gap=M154
scaffold62|size550535	blastn	expressed_sequence_match	483646	483898	53	+	.	ID=scaffold62|size550535:hit:24187:3.12.0.4;Name=TRINITY_DN15743_c0_g4_i3;score=53
scaffold62|size550535	blastn	match_part	483646	483732	53	+	.	ID=scaffold62|size550535:hsp:44934:3.12.0.4;Parent=scaffold62|size550535:hit:24187:3.12.0.4;Target=TRINITY_DN15743_c0_g4_i3 159 246 +;Gap=M87
scaffold62|size550535	blastn	match_part	483842	483898	57	+	.	ID=scaffold62|size550535:hsp:44935:3.12.0.4;Parent=scaffold62|size550535:hit:24187:3.12.0.4;Target=TRINITY_DN15743_c0_g4_i3 255 311 +;Gap=M57
scaffold62|size550535	blastn	expressed_sequence_match	483646	483977	47	+	.	ID=scaffold62|size550535:hit:24188:3.12.0.4;Name=TRINITY_DN6776_c0_g3_i1;score=47
scaffold62|size550535	blastn	match_part	483646	483732	47	+	.	ID=scaffold62|size550535:hsp:44936:3.12.0.4;Parent=scaffold62|size550535:hit:24188:3.12.0.4;Target=TRINITY_DN6776_c0_g3_i1 31 118 +;Gap=M87
scaffold62|size550535	blastn	match_part	483842	483977	88	+	.	ID=scaffold62|size550535:hsp:44937:3.12.0.4;Parent=scaffold62|size550535:hit:24188:3.12.0.4;Target=TRINITY_DN6776_c0_g3_i1 127 265 +;Gap=M136
scaffold62|size550535	blastn	expressed_sequence_match	483646	483988	53	+	.	ID=scaffold62|size550535:hit:24189:3.12.0.4;Name=TRINITY_DN6776_c0_g2_i2;score=53
scaffold62|size550535	blastn	match_part	483646	483732	53	+	.	ID=scaffold62|size550535:hsp:44938:3.12.0.4;Parent=scaffold62|size550535:hit:24189:3.12.0.4;Target=TRINITY_DN6776_c0_g2_i2 62 149 +;Gap=M87
scaffold62|size550535	blastn	match_part	483824	483988	117	+	.	ID=scaffold62|size550535:hsp:44939:3.12.0.4;Parent=scaffold62|size550535:hit:24189:3.12.0.4;Target=TRINITY_DN6776_c0_g2_i2 158 325 +;Gap=M165
scaffold62|size550535	blastn	expressed_sequence_match	483871	483988	82	-	.	ID=scaffold62|size550535:hit:24190:3.12.0.4;Name=TRINITY_DN5427_c0_g1_i1;score=82
scaffold62|size550535	blastn	match_part	483871	483988	82	-	.	ID=scaffold62|size550535:hsp:44940:3.12.0.4;Parent=scaffold62|size550535:hit:24190:3.12.0.4;Target=TRINITY_DN5427_c0_g1_i1 174 294 +;Gap=M118
scaffold62|size550535	blastn	expressed_sequence_match	483646	483898	53	+	.	ID=scaffold62|size550535:hit:24191:3.12.0.4;Name=TRINITY_DN15743_c0_g4_i4;score=53
scaffold62|size550535	blastn	match_part	483646	483732	53	+	.	ID=scaffold62|size550535:hsp:44941:3.12.0.4;Parent=scaffold62|size550535:hit:24191:3.12.0.4;Target=TRINITY_DN15743_c0_g4_i4 148 235 +;Gap=M87
scaffold62|size550535	blastn	match_part	483842	483898	57	+	.	ID=scaffold62|size550535:hsp:44942:3.12.0.4;Parent=scaffold62|size550535:hit:24191:3.12.0.4;Target=TRINITY_DN15743_c0_g4_i4 244 300 +;Gap=M57
scaffold62|size550535	blastn	expressed_sequence_match	483646	483988	59	+	.	ID=scaffold62|size550535:hit:24192:3.12.0.4;Name=TRINITY_DN6776_c0_g2_i3;score=59
scaffold62|size550535	blastn	match_part	483646	483732	59	+	.	ID=scaffold62|size550535:hsp:44943:3.12.0.4;Parent=scaffold62|size550535:hit:24192:3.12.0.4;Target=TRINITY_DN6776_c0_g2_i3 82 169 +;Gap=M87
scaffold62|size550535	blastn	match_part	483824	483988	117	+	.	ID=scaffold62|size550535:hsp:44944:3.12.0.4;Parent=scaffold62|size550535:hit:24192:3.12.0.4;Target=TRINITY_DN6776_c0_g2_i3 178 345 +;Gap=M165
scaffold62|size550535	blastn	expressed_sequence_match	483646	483864	133	+	.	ID=scaffold62|size550535:hit:24193:3.12.0.4;Name=TRINITY_DN15743_c0_g4_i5;score=133
scaffold62|size550535	blastn	match_part	483646	483864	133	+	.	ID=scaffold62|size550535:hsp:44945:3.12.0.4;Parent=scaffold62|size550535:hit:24193:3.12.0.4;Target=TRINITY_DN15743_c0_g4_i5 159 379 +;Gap=M219
scaffold62|size550535	blastn	expressed_sequence_match	483646	483977	59	+	.	ID=scaffold62|size550535:hit:24194:3.12.0.4;Name=TRINITY_DN6776_c0_g2_i4;score=59
scaffold62|size550535	blastn	match_part	483646	483732	59	+	.	ID=scaffold62|size550535:hsp:44946:3.12.0.4;Parent=scaffold62|size550535:hit:24194:3.12.0.4;Target=TRINITY_DN6776_c0_g2_i4 82 169 +;Gap=M87
scaffold62|size550535	blastn	match_part	483824	483977	106	+	.	ID=scaffold62|size550535:hsp:44947:3.12.0.4;Parent=scaffold62|size550535:hit:24194:3.12.0.4;Target=TRINITY_DN6776_c0_g2_i4 178 334 +;Gap=M154
scaffold62|size550535	blastn	expressed_sequence_match	483646	483977	216	+	.	ID=scaffold62|size550535:hit:24195:3.12.0.4;Name=TRINITY_DN6776_c0_g5_i1;score=216
scaffold62|size550535	blastn	match_part	483646	483977	216	+	.	ID=scaffold62|size550535:hsp:44948:3.12.0.4;Parent=scaffold62|size550535:hit:24195:3.12.0.4;Target=TRINITY_DN6776_c0_g5_i1 82 418 +;Gap=M332
scaffold62|size550535	blastn	expressed_sequence_match	483646	483977	53	+	.	ID=scaffold62|size550535:hit:24196:3.12.0.4;Name=TRINITY_DN6776_c0_g6_i1;score=53
scaffold62|size550535	blastn	match_part	483646	483732	53	+	.	ID=scaffold62|size550535:hsp:44949:3.12.0.4;Parent=scaffold62|size550535:hit:24196:3.12.0.4;Target=TRINITY_DN6776_c0_g6_i1 7 94 +;Gap=M87
scaffold62|size550535	blastn	match_part	483842	483977	76	+	.	ID=scaffold62|size550535:hsp:44950:3.12.0.4;Parent=scaffold62|size550535:hit:24196:3.12.0.4;Target=TRINITY_DN6776_c0_g6_i1 103 241 +;Gap=M136
scaffold62|size550535	blastn	expressed_sequence_match	483601	483714	52	-	.	ID=scaffold62|size550535:hit:24197:3.12.0.4;Name=TRINITY_DN5598_c0_g1_i1;score=52
scaffold62|size550535	blastn	match_part	483601	483714	52	-	.	ID=scaffold62|size550535:hsp:44951:3.12.0.4;Parent=scaffold62|size550535:hit:24197:3.12.0.4;Target=TRINITY_DN5598_c0_g1_i1 7 122 +;Gap=M114
scaffold62|size550535	blastn	expressed_sequence_match	484622	485368	693	-	.	ID=scaffold62|size550535:hit:24198:3.12.0.4;Name=TRINITY_DN9778_c0_g1_i2;score=693
scaffold62|size550535	blastn	match_part	484622	485368	693	-	.	ID=scaffold62|size550535:hsp:44952:3.12.0.4;Parent=scaffold62|size550535:hit:24198:3.12.0.4;Target=TRINITY_DN9778_c0_g1_i2 50 796 +;Gap=M747
scaffold62|size550535	blastn	expressed_sequence_match	484458	485368	516	-	.	ID=scaffold62|size550535:hit:24199:3.12.0.4;Name=TRINITY_DN9778_c0_g1_i3;score=516
scaffold62|size550535	blastn	match_part	484458	485368	516	-	.	ID=scaffold62|size550535:hsp:44953:3.12.0.4;Parent=scaffold62|size550535:hit:24199:3.12.0.4;Target=TRINITY_DN9778_c0_g1_i3 50 960 +;Gap=M911
scaffold62|size550535	blastn	expressed_sequence_match	484570	485377	802	+	.	ID=scaffold62|size550535:hit:24200:3.12.0.4;Name=TRINITY_DN17823_c1_g1_i2;score=802
scaffold62|size550535	blastn	match_part	484570	485377	802	+	.	ID=scaffold62|size550535:hsp:44954:3.12.0.4;Parent=scaffold62|size550535:hit:24200:3.12.0.4;Target=TRINITY_DN17823_c1_g1_i2 1 808 +;Gap=M808
scaffold62|size550535	blastn	expressed_sequence_match	484458	485221	463	+	.	ID=scaffold62|size550535:hit:24201:3.12.0.4;Name=TRINITY_DN17823_c1_g1_i4;score=463
scaffold62|size550535	blastn	match_part	484458	485221	463	+	.	ID=scaffold62|size550535:hsp:44955:3.12.0.4;Parent=scaffold62|size550535:hit:24201:3.12.0.4;Target=TRINITY_DN17823_c1_g1_i4 218 980 +;Gap=M764
scaffold62|size550535	blastn	expressed_sequence_match	484458	485117	500	+	.	ID=scaffold62|size550535:hit:24202:3.12.0.4;Name=TRINITY_DN17823_c1_g1_i5;score=500
scaffold62|size550535	blastn	match_part	484458	485117	500	+	.	ID=scaffold62|size550535:hsp:44956:3.12.0.4;Parent=scaffold62|size550535:hit:24202:3.12.0.4;Target=TRINITY_DN17823_c1_g1_i5 218 878 +;Gap=M660
scaffold62|size550535	blastn	expressed_sequence_match	484454	484839	184	-	.	ID=scaffold62|size550535:hit:24203:3.12.0.4;Name=TRINITY_DN9778_c0_g1_i9;score=184
scaffold62|size550535	blastn	match_part	484454	484839	184	-	.	ID=scaffold62|size550535:hsp:44957:3.12.0.4;Parent=scaffold62|size550535:hit:24203:3.12.0.4;Target=TRINITY_DN9778_c0_g1_i9 5 391 +;Gap=M386
scaffold62|size550535	blastn	expressed_sequence_match	484458	485195	341	-	.	ID=scaffold62|size550535:hit:24204:3.12.0.4;Name=TRINITY_DN9778_c0_g1_i1;score=341
scaffold62|size550535	blastn	match_part	484458	485195	341	-	.	ID=scaffold62|size550535:hsp:44958:3.12.0.4;Parent=scaffold62|size550535:hit:24204:3.12.0.4;Target=TRINITY_DN9778_c0_g1_i1 112 851 +;Gap=M738
scaffold62|size550535	blastn	expressed_sequence_match	484933	485195	125	-	.	ID=scaffold62|size550535:hit:24205:3.12.0.4;Name=TRINITY_DN9778_c0_g1_i11;score=125
scaffold62|size550535	blastn	match_part	484933	485195	125	-	.	ID=scaffold62|size550535:hsp:44959:3.12.0.4;Parent=scaffold62|size550535:hit:24205:3.12.0.4;Target=TRINITY_DN9778_c0_g1_i11 134 399 +;Gap=M263
scaffold62|size550535	blastn	expressed_sequence_match	491184	491845	189	+	.	ID=scaffold62|size550535:hit:24206:3.12.0.4;Name=TRINITY_DN4805_c0_g1_i1;score=189
scaffold62|size550535	blastn	match_part	491184	491515	189	+	.	ID=scaffold62|size550535:hsp:44960:3.12.0.4;Parent=scaffold62|size550535:hit:24206:3.12.0.4;Target=TRINITY_DN4805_c0_g1_i1 95 432 +;Gap=M332
scaffold62|size550535	blastn	match_part	491544	491845	220	+	.	ID=scaffold62|size550535:hsp:44961:3.12.0.4;Parent=scaffold62|size550535:hit:24206:3.12.0.4;Target=TRINITY_DN4805_c0_g1_i1 503 805 +;Gap=M302
scaffold62|size550535	blastn	expressed_sequence_match	491241	491525	167	+	.	ID=scaffold62|size550535:hit:24207:3.12.0.4;Name=TRINITY_DN4805_c0_g1_i2;score=167
scaffold62|size550535	blastn	match_part	491241	491525	167	+	.	ID=scaffold62|size550535:hsp:44962:3.12.0.4;Parent=scaffold62|size550535:hit:24207:3.12.0.4;Target=TRINITY_DN4805_c0_g1_i2 1 290 +;Gap=M285
scaffold62|size550535	blastn	expressed_sequence_match	490956	491251	236	-	.	ID=scaffold62|size550535:hit:24208:3.12.0.4;Name=TRINITY_DN15233_c0_g1_i1;score=236
scaffold62|size550535	blastn	match_part	490956	491251	236	-	.	ID=scaffold62|size550535:hsp:44963:3.12.0.4;Parent=scaffold62|size550535:hit:24208:3.12.0.4;Target=TRINITY_DN15233_c0_g1_i1 1 296 +;Gap=M296
scaffold62|size550535	blastn	expressed_sequence_match	494828	495201	350	+	.	ID=scaffold62|size550535:hit:24209:3.12.0.4;Name=TRINITY_DN14678_c0_g1_i1;score=350
scaffold62|size550535	blastn	match_part	494828	495201	350	+	.	ID=scaffold62|size550535:hsp:44964:3.12.0.4;Parent=scaffold62|size550535:hit:24209:3.12.0.4;Target=TRINITY_DN14678_c0_g1_i1 1 374 +;Gap=M374
scaffold62|size550535	blastn	match_part	494828	495166	339	+	.	ID=scaffold62|size550535:hsp:44965:3.12.0.4;Parent=scaffold62|size550535:hit:24209:3.12.0.4;Target=TRINITY_DN14678_c0_g1_i1 317 655 +;Gap=M339
scaffold62|size550535	blastn	expressed_sequence_match	493756	495166	1411	+	.	ID=scaffold62|size550535:hit:24210:3.12.0.4;Name=TRINITY_DN14678_c0_g2_i1;score=1411
scaffold62|size550535	blastn	match_part	493756	495166	1411	+	.	ID=scaffold62|size550535:hsp:44966:3.12.0.4;Parent=scaffold62|size550535:hit:24210:3.12.0.4;Target=TRINITY_DN14678_c0_g2_i1 1 1411 +;Gap=M1411
scaffold62|size550535	blastn	expressed_sequence_match	493745	495223	1117	+	.	ID=scaffold62|size550535:hit:24211:3.12.0.4;Name=TRINITY_DN9915_c0_g1_i1;score=1117
scaffold62|size550535	blastn	match_part	493745	494885	1117	+	.	ID=scaffold62|size550535:hsp:44967:3.12.0.4;Parent=scaffold62|size550535:hit:24211:3.12.0.4;Target=TRINITY_DN9915_c0_g1_i1 1 1141 +;Gap=M1141
scaffold62|size550535	blastn	match_part	495144	495223	80	+	.	ID=scaffold62|size550535:hsp:44968:3.12.0.4;Parent=scaffold62|size550535:hit:24211:3.12.0.4;Target=TRINITY_DN9915_c0_g1_i1 1084 1163 +;Gap=M80
scaffold62|size550535	blastn	expressed_sequence_match	495115	496892	1778	+	.	ID=scaffold62|size550535:hit:24212:3.12.0.4;Name=TRINITY_DN1393_c0_g1_i1;score=1778
scaffold62|size550535	blastn	match_part	495115	496892	1778	+	.	ID=scaffold62|size550535:hsp:44969:3.12.0.4;Parent=scaffold62|size550535:hit:24212:3.12.0.4;Target=TRINITY_DN1393_c0_g1_i1 1 1778 +;Gap=M1778
scaffold62|size550535	blastn	expressed_sequence_match	495115	496892	603	+	.	ID=scaffold62|size550535:hit:24213:3.12.0.4;Name=TRINITY_DN1393_c0_g2_i1;score=603
scaffold62|size550535	blastn	match_part	495115	495717	603	+	.	ID=scaffold62|size550535:hsp:44970:3.12.0.4;Parent=scaffold62|size550535:hit:24213:3.12.0.4;Target=TRINITY_DN1393_c0_g2_i1 1 603 +;Gap=M603
scaffold62|size550535	blastn	match_part	495792	496892	1101	+	.	ID=scaffold62|size550535:hsp:44971:3.12.0.4;Parent=scaffold62|size550535:hit:24213:3.12.0.4;Target=TRINITY_DN1393_c0_g2_i1 602 1702 +;Gap=M1101
scaffold62|size550535	blastn	expressed_sequence_match	494727	496835	1044	-	.	ID=scaffold62|size550535:hit:24214:3.12.0.4;Name=TRINITY_DN10982_c0_g1_i1;score=1044
scaffold62|size550535	blastn	match_part	495792	496835	1044	-	.	ID=scaffold62|size550535:hsp:44972:3.12.0.4;Parent=scaffold62|size550535:hit:24214:3.12.0.4;Target=TRINITY_DN10982_c0_g1_i1 1 1044 +;Gap=M1044
scaffold62|size550535	blastn	match_part	494919	495717	799	-	.	ID=scaffold62|size550535:hsp:44973:3.12.0.4;Parent=scaffold62|size550535:hit:24214:3.12.0.4;Target=TRINITY_DN10982_c0_g1_i1 1043 1841 +;Gap=M799
scaffold62|size550535	blastn	match_part	494727	494819	93	-	.	ID=scaffold62|size550535:hsp:44974:3.12.0.4;Parent=scaffold62|size550535:hit:24214:3.12.0.4;Target=TRINITY_DN10982_c0_g1_i1 1842 1934 +;Gap=M93
scaffold62|size550535	blastn	expressed_sequence_match	494727	496835	1044	-	.	ID=scaffold62|size550535:hit:24215:3.12.0.4;Name=TRINITY_DN10982_c0_g1_i2;score=1044
scaffold62|size550535	blastn	match_part	495792	496835	1044	-	.	ID=scaffold62|size550535:hsp:44975:3.12.0.4;Parent=scaffold62|size550535:hit:24215:3.12.0.4;Target=TRINITY_DN10982_c0_g1_i2 1 1044 +;Gap=M1044
scaffold62|size550535	blastn	match_part	494727	495717	991	-	.	ID=scaffold62|size550535:hsp:44976:3.12.0.4;Parent=scaffold62|size550535:hit:24215:3.12.0.4;Target=TRINITY_DN10982_c0_g1_i2 1043 2033 +;Gap=M991
scaffold62|size550535	blastn	expressed_sequence_match	508184	508497	93	-	.	ID=scaffold62|size550535:hit:24216:3.12.0.4;Name=TRINITY_DN8742_c0_g3_i1;score=93
scaffold62|size550535	blastn	match_part	508184	508497	93	-	.	ID=scaffold62|size550535:hsp:44977:3.12.0.4;Parent=scaffold62|size550535:hit:24216:3.12.0.4;Target=TRINITY_DN8742_c0_g3_i1 232 549 +;Gap=M314
scaffold62|size550535	blastn	expressed_sequence_match	508264	508458	97	+	.	ID=scaffold62|size550535:hit:24217:3.12.0.4;Name=TRINITY_DN9744_c0_g1_i1;score=97
scaffold62|size550535	blastn	match_part	508264	508458	97	+	.	ID=scaffold62|size550535:hsp:44978:3.12.0.4;Parent=scaffold62|size550535:hit:24217:3.12.0.4;Target=TRINITY_DN9744_c0_g1_i1 7 203 +;Gap=M195
scaffold62|size550535	blastn	expressed_sequence_match	508264	508497	124	+	.	ID=scaffold62|size550535:hit:24218:3.12.0.4;Name=TRINITY_DN9744_c0_g1_i2;score=124
scaffold62|size550535	blastn	match_part	508264	508497	124	+	.	ID=scaffold62|size550535:hsp:44979:3.12.0.4;Parent=scaffold62|size550535:hit:24218:3.12.0.4;Target=TRINITY_DN9744_c0_g1_i2 7 242 +;Gap=M234
scaffold62|size550535	blastn	expressed_sequence_match	509691	509851	87	-	.	ID=scaffold62|size550535:hit:24219:3.12.0.4;Name=TRINITY_DN13298_c0_g1_i1;score=87
scaffold62|size550535	blastn	match_part	509691	509851	87	-	.	ID=scaffold62|size550535:hsp:44980:3.12.0.4;Parent=scaffold62|size550535:hit:24219:3.12.0.4;Target=TRINITY_DN13298_c0_g1_i1 113 276 +;Gap=M161
scaffold62|size550535	blastn	expressed_sequence_match	540407	540589	183	-	.	ID=scaffold62|size550535:hit:24220:3.12.0.4;Name=TRINITY_DN6907_c0_g1_i1;score=183
scaffold62|size550535	blastn	match_part	540407	540589	183	-	.	ID=scaffold62|size550535:hsp:44981:3.12.0.4;Parent=scaffold62|size550535:hit:24220:3.12.0.4;Target=TRINITY_DN6907_c0_g1_i1 44 226 +;Gap=M183
scaffold62|size550535	blastn	expressed_sequence_match	538849	540420	302	-	.	ID=scaffold62|size550535:hit:24221:3.12.0.4;Name=TRINITY_DN6907_c0_g2_i1;score=302
scaffold62|size550535	blastn	match_part	540119	540420	302	-	.	ID=scaffold62|size550535:hsp:44982:3.12.0.4;Parent=scaffold62|size550535:hit:24221:3.12.0.4;Target=TRINITY_DN6907_c0_g2_i1 1 302 +;Gap=M302
scaffold62|size550535	blastn	match_part	538849	539046	157	-	.	ID=scaffold62|size550535:hsp:44983:3.12.0.4;Parent=scaffold62|size550535:hit:24221:3.12.0.4;Target=TRINITY_DN6907_c0_g2_i1 106 302 +;Gap=M198
scaffold62|size550535	blastn	expressed_sequence_match	543836	544835	970	+	.	ID=scaffold62|size550535:hit:24222:3.12.0.4;Name=TRINITY_DN17131_c1_g1_i1;score=970
scaffold62|size550535	blastn	match_part	543836	544835	970	+	.	ID=scaffold62|size550535:hsp:44984:3.12.0.4;Parent=scaffold62|size550535:hit:24222:3.12.0.4;Target=TRINITY_DN17131_c1_g1_i1 1 1004 +;Gap=M1000
scaffold62|size550535	blastn	expressed_sequence_match	542621	544272	925	-	.	ID=scaffold62|size550535:hit:24223:3.12.0.4;Name=TRINITY_DN13621_c0_g1_i1;score=925
scaffold62|size550535	blastn	match_part	543298	544272	925	-	.	ID=scaffold62|size550535:hsp:44985:3.12.0.4;Parent=scaffold62|size550535:hit:24223:3.12.0.4;Target=TRINITY_DN13621_c0_g1_i1 1 981 +;Gap=M975
scaffold62|size550535	blastn	match_part	542621	543190	570	-	.	ID=scaffold62|size550535:hsp:44986:3.12.0.4;Parent=scaffold62|size550535:hit:24223:3.12.0.4;Target=TRINITY_DN13621_c0_g1_i1 980 1549 +;Gap=M570
scaffold62|size550535	blastn	expressed_sequence_match	542621	544272	1602	-	.	ID=scaffold62|size550535:hit:24224:3.12.0.4;Name=TRINITY_DN13621_c0_g1_i3;score=1602
scaffold62|size550535	blastn	match_part	542621	544272	1602	-	.	ID=scaffold62|size550535:hsp:44987:3.12.0.4;Parent=scaffold62|size550535:hit:24224:3.12.0.4;Target=TRINITY_DN13621_c0_g1_i3 1 1658 +;Gap=M1652
scaffold62|size550535	est2genome	expressed_sequence_match	438197	441634	17190	-	.	ID=scaffold62|size550535:hit:24225:3.12.0.4;Name=TRINITY_DN11089_c0_g1_i1;score=17190
scaffold62|size550535	est2genome	match_part	438197	441634	17190	-	.	ID=scaffold62|size550535:hsp:44988:3.12.0.4;Parent=scaffold62|size550535:hit:24225:3.12.0.4;Target=TRINITY_DN11089_c0_g1_i1 1 3438 +;Gap=M3438
scaffold62|size550535	est2genome	expressed_sequence_match	438197	438636	1412	-	.	ID=scaffold62|size550535:hit:24226:3.12.0.4;Name=TRINITY_DN11089_c0_g1_i4;score=1412
scaffold62|size550535	est2genome	match_part	438469	438636	1412	-	.	ID=scaffold62|size550535:hsp:44989:3.12.0.4;Parent=scaffold62|size550535:hit:24226:3.12.0.4;Target=TRINITY_DN11089_c0_g1_i4 1 168 +;Gap=M168
scaffold62|size550535	est2genome	match_part	438197	438315	1412	-	.	ID=scaffold62|size550535:hsp:44990:3.12.0.4;Parent=scaffold62|size550535:hit:24226:3.12.0.4;Target=TRINITY_DN11089_c0_g1_i4 169 287 +;Gap=M119
scaffold62|size550535	est2genome	expressed_sequence_match	437570	441764	18454	-	.	ID=scaffold62|size550535:hit:24227:3.12.0.4;Name=TRINITY_DN2953_c0_g1_i1;score=18454
scaffold62|size550535	est2genome	match_part	441423	441764	18454	-	.	ID=scaffold62|size550535:hsp:44991:3.12.0.4;Parent=scaffold62|size550535:hit:24227:3.12.0.4;Target=TRINITY_DN2953_c0_g1_i1 3474 3816 -;Gap=M342
scaffold62|size550535	est2genome	match_part	438712	441068	18454	-	.	ID=scaffold62|size550535:hsp:44992:3.12.0.4;Parent=scaffold62|size550535:hit:24227:3.12.0.4;Target=TRINITY_DN2953_c0_g1_i1 1117 3473 -;Gap=M2357
scaffold62|size550535	est2genome	match_part	437570	438636	18454	-	.	ID=scaffold62|size550535:hsp:44993:3.12.0.4;Parent=scaffold62|size550535:hit:24227:3.12.0.4;Target=TRINITY_DN2953_c0_g1_i1 54 1116 -;Gap=M1067
scaffold62|size550535	est2genome	expressed_sequence_match	437570	441764	20242	-	.	ID=scaffold62|size550535:hit:24228:3.12.0.4;Name=TRINITY_DN2953_c0_g1_i2;score=20242
scaffold62|size550535	est2genome	match_part	438712	441764	20242	-	.	ID=scaffold62|size550535:hsp:44994:3.12.0.4;Parent=scaffold62|size550535:hit:24228:3.12.0.4;Target=TRINITY_DN2953_c0_g1_i2 1117 4170 -;Gap=M3053
scaffold62|size550535	est2genome	match_part	437570	438636	20242	-	.	ID=scaffold62|size550535:hsp:44995:3.12.0.4;Parent=scaffold62|size550535:hit:24228:3.12.0.4;Target=TRINITY_DN2953_c0_g1_i2 54 1116 -;Gap=M1067
scaffold62|size550535	est2genome	expressed_sequence_match	437570	441764	18213	-	.	ID=scaffold62|size550535:hit:24229:3.12.0.4;Name=TRINITY_DN2953_c0_g1_i3;score=18213
scaffold62|size550535	est2genome	match_part	441423	441764	18213	-	.	ID=scaffold62|size550535:hsp:44996:3.12.0.4;Parent=scaffold62|size550535:hit:24229:3.12.0.4;Target=TRINITY_DN2953_c0_g1_i3 3424 3766 -;Gap=M342
scaffold62|size550535	est2genome	match_part	438712	441018	18213	-	.	ID=scaffold62|size550535:hsp:44997:3.12.0.4;Parent=scaffold62|size550535:hit:24229:3.12.0.4;Target=TRINITY_DN2953_c0_g1_i3 1117 3423 -;Gap=M2307
scaffold62|size550535	est2genome	match_part	437570	438636	18213	-	.	ID=scaffold62|size550535:hsp:44998:3.12.0.4;Parent=scaffold62|size550535:hit:24229:3.12.0.4;Target=TRINITY_DN2953_c0_g1_i3 54 1116 -;Gap=M1067
scaffold62|size550535	est2genome	expressed_sequence_match	447685	448076	1257	-	.	ID=scaffold62|size550535:hit:24230:3.12.0.4;Name=TRINITY_DN10068_c0_g1_i1;score=1257
scaffold62|size550535	est2genome	match_part	447685	448076	1257	-	.	ID=scaffold62|size550535:hsp:44999:3.12.0.4;Parent=scaffold62|size550535:hit:24230:3.12.0.4;Target=TRINITY_DN10068_c0_g1_i1 21 415 +;Gap=M392
scaffold62|size550535	est2genome	expressed_sequence_match	447632	448043	1443	-	.	ID=scaffold62|size550535:hit:24231:3.12.0.4;Name=TRINITY_DN17453_c1_g4_i1;score=1443
scaffold62|size550535	est2genome	match_part	447632	448043	1443	-	.	ID=scaffold62|size550535:hsp:45000:3.12.0.4;Parent=scaffold62|size550535:hit:24231:3.12.0.4;Target=TRINITY_DN17453_c1_g4_i1 1 411 -;Gap=M412
scaffold62|size550535	est2genome	expressed_sequence_match	457281	459783	12497	-	.	ID=scaffold62|size550535:hit:24232:3.12.0.4;Name=TRINITY_DN10101_c0_g1_i1;score=12497
scaffold62|size550535	est2genome	match_part	457281	459783	12497	-	.	ID=scaffold62|size550535:hsp:45001:3.12.0.4;Parent=scaffold62|size550535:hit:24232:3.12.0.4;Target=TRINITY_DN10101_c0_g1_i1 1 2503 +;Gap=M2503
scaffold62|size550535	est2genome	expressed_sequence_match	460310	462976	12340	+	.	ID=scaffold62|size550535:hit:24233:3.12.0.4;Name=TRINITY_DN16168_c0_g2_i3;score=12340
scaffold62|size550535	est2genome	match_part	460310	461938	12340	+	.	ID=scaffold62|size550535:hsp:45002:3.12.0.4;Parent=scaffold62|size550535:hit:24233:3.12.0.4;Target=TRINITY_DN16168_c0_g2_i3 52 1680 +;Gap=M1629
scaffold62|size550535	est2genome	match_part	462038	462487	12340	+	.	ID=scaffold62|size550535:hsp:45003:3.12.0.4;Parent=scaffold62|size550535:hit:24233:3.12.0.4;Target=TRINITY_DN16168_c0_g2_i3 1681 2130 +;Gap=M450
scaffold62|size550535	est2genome	match_part	462578	462976	12340	+	.	ID=scaffold62|size550535:hsp:45004:3.12.0.4;Parent=scaffold62|size550535:hit:24233:3.12.0.4;Target=TRINITY_DN16168_c0_g2_i3 2131 2529 +;Gap=M399
scaffold62|size550535	est2genome	expressed_sequence_match	460268	462146	9395	+	.	ID=scaffold62|size550535:hit:24234:3.12.0.4;Name=TRINITY_DN12374_c0_g1_i1;score=9395
scaffold62|size550535	est2genome	match_part	460268	462146	9395	+	.	ID=scaffold62|size550535:hsp:45005:3.12.0.4;Parent=scaffold62|size550535:hit:24234:3.12.0.4;Target=TRINITY_DN12374_c0_g1_i1 1 1879 -;Gap=M1879
scaffold62|size550535	est2genome	expressed_sequence_match	460310	463795	17430	+	.	ID=scaffold62|size550535:hit:24235:3.12.0.4;Name=TRINITY_DN16168_c0_g2_i1;score=17430
scaffold62|size550535	est2genome	match_part	460310	463795	17430	+	.	ID=scaffold62|size550535:hsp:45006:3.12.0.4;Parent=scaffold62|size550535:hit:24235:3.12.0.4;Target=TRINITY_DN16168_c0_g2_i1 52 3537 +;Gap=M3486
scaffold62|size550535	est2genome	expressed_sequence_match	460310	463795	16953	+	.	ID=scaffold62|size550535:hit:24236:3.12.0.4;Name=TRINITY_DN16168_c0_g2_i2;score=16953
scaffold62|size550535	est2genome	match_part	460310	462487	16953	+	.	ID=scaffold62|size550535:hsp:45007:3.12.0.4;Parent=scaffold62|size550535:hit:24236:3.12.0.4;Target=TRINITY_DN16168_c0_g2_i2 52 2229 +;Gap=M2178
scaffold62|size550535	est2genome	match_part	462578	463795	16953	+	.	ID=scaffold62|size550535:hsp:45008:3.12.0.4;Parent=scaffold62|size550535:hit:24236:3.12.0.4;Target=TRINITY_DN16168_c0_g2_i2 2230 3447 +;Gap=M1218
scaffold62|size550535	est2genome	expressed_sequence_match	463799	464052	1270	-	.	ID=scaffold62|size550535:hit:24237:3.12.0.4;Name=TRINITY_DN16168_c0_g1_i1;score=1270
scaffold62|size550535	est2genome	match_part	463799	464052	1270	-	.	ID=scaffold62|size550535:hsp:45009:3.12.0.4;Parent=scaffold62|size550535:hit:24237:3.12.0.4;Target=TRINITY_DN16168_c0_g1_i1 1 254 -;Gap=M254
scaffold62|size550535	est2genome	expressed_sequence_match	465492	465706	692	+	.	ID=scaffold62|size550535:hit:24238:3.12.0.4;Name=TRINITY_DN17638_c1_g2_i1;score=692
scaffold62|size550535	est2genome	match_part	465492	465706	692	+	.	ID=scaffold62|size550535:hsp:45010:3.12.0.4;Parent=scaffold62|size550535:hit:24238:3.12.0.4;Target=TRINITY_DN17638_c1_g2_i1 27 227 +;Gap=M215
scaffold62|size550535	est2genome	expressed_sequence_match	483653	484079	1793	+	.	ID=scaffold62|size550535:hit:24239:3.12.0.4;Name=TRINITY_DN15743_c0_g2_i1;score=1793
scaffold62|size550535	est2genome	match_part	483653	484034	1793	+	.	ID=scaffold62|size550535:hsp:45011:3.12.0.4;Parent=scaffold62|size550535:hit:24239:3.12.0.4;Target=TRINITY_DN15743_c0_g2_i1 9 397 +;Gap=M382
scaffold62|size550535	est2genome	match_part	484056	484079	1793	+	.	ID=scaffold62|size550535:hsp:45012:3.12.0.4;Parent=scaffold62|size550535:hit:24239:3.12.0.4;Target=TRINITY_DN15743_c0_g2_i1 398 422 +;Gap=M24
scaffold62|size550535	est2genome	expressed_sequence_match	483499	483720	828	+	.	ID=scaffold62|size550535:hit:24240:3.12.0.4;Name=TRINITY_DN5598_c0_g2_i1;score=828
scaffold62|size550535	est2genome	match_part	483499	483720	828	+	.	ID=scaffold62|size550535:hsp:45013:3.12.0.4;Parent=scaffold62|size550535:hit:24240:3.12.0.4;Target=TRINITY_DN5598_c0_g2_i1 1 230 -;Gap=M222
scaffold62|size550535	est2genome	expressed_sequence_match	483624	483977	1018	+	.	ID=scaffold62|size550535:hit:24241:3.12.0.4;Name=TRINITY_DN6776_c0_g7_i1;score=1018
scaffold62|size550535	est2genome	match_part	483624	483740	1018	+	.	ID=scaffold62|size550535:hsp:45014:3.12.0.4;Parent=scaffold62|size550535:hit:24241:3.12.0.4;Target=TRINITY_DN6776_c0_g7_i1 8 127 +;Gap=M117
scaffold62|size550535	est2genome	match_part	483843	483977	1018	+	.	ID=scaffold62|size550535:hsp:45015:3.12.0.4;Parent=scaffold62|size550535:hit:24241:3.12.0.4;Target=TRINITY_DN6776_c0_g7_i1 128 265 +;Gap=M135
scaffold62|size550535	est2genome	expressed_sequence_match	483474	483736	736	+	.	ID=scaffold62|size550535:hit:24242:3.12.0.4;Name=TRINITY_DN7602_c2_g8_i1;score=736
scaffold62|size550535	est2genome	match_part	483474	483736	736	+	.	ID=scaffold62|size550535:hsp:45016:3.12.0.4;Parent=scaffold62|size550535:hit:24242:3.12.0.4;Target=TRINITY_DN7602_c2_g8_i1 4 283 -;Gap=M263
scaffold62|size550535	est2genome	expressed_sequence_match	483646	483892	394	+	.	ID=scaffold62|size550535:hit:24243:3.12.0.4;Name=TRINITY_DN7602_c2_g8_i1;score=394
scaffold62|size550535	est2genome	match_part	483646	483892	394	+	.	ID=scaffold62|size550535:hsp:45017:3.12.0.4;Parent=scaffold62|size550535:hit:24243:3.12.0.4;Target=TRINITY_DN7602_c2_g8_i1 14 283 -;Gap=M247
scaffold62|size550535	est2genome	expressed_sequence_match	483484	483736	709	+	.	ID=scaffold62|size550535:hit:24244:3.12.0.4;Name=TRINITY_DN7602_c2_g1_i2;score=709
scaffold62|size550535	est2genome	match_part	483484	483736	709	+	.	ID=scaffold62|size550535:hsp:45018:3.12.0.4;Parent=scaffold62|size550535:hit:24244:3.12.0.4;Target=TRINITY_DN7602_c2_g1_i2 4 272 -;Gap=M253
scaffold62|size550535	est2genome	expressed_sequence_match	483657	483892	418	+	.	ID=scaffold62|size550535:hit:24245:3.12.0.4;Name=TRINITY_DN7602_c2_g1_i2;score=418
scaffold62|size550535	est2genome	match_part	483657	483892	418	+	.	ID=scaffold62|size550535:hsp:45019:3.12.0.4;Parent=scaffold62|size550535:hit:24245:3.12.0.4;Target=TRINITY_DN7602_c2_g1_i2 14 272 -;Gap=M236
scaffold62|size550535	est2genome	expressed_sequence_match	483653	484079	1311	+	.	ID=scaffold62|size550535:hit:24246:3.12.0.4;Name=TRINITY_DN15743_c0_g2_i2;score=1311
scaffold62|size550535	est2genome	match_part	483653	483740	1311	+	.	ID=scaffold62|size550535:hsp:45020:3.12.0.4;Parent=scaffold62|size550535:hit:24246:3.12.0.4;Target=TRINITY_DN15743_c0_g2_i2 9 98 +;Gap=M88
scaffold62|size550535	est2genome	match_part	483843	484034	1311	+	.	ID=scaffold62|size550535:hsp:45021:3.12.0.4;Parent=scaffold62|size550535:hit:24246:3.12.0.4;Target=TRINITY_DN15743_c0_g2_i2 99 295 +;Gap=M192
scaffold62|size550535	est2genome	match_part	484056	484079	1311	+	.	ID=scaffold62|size550535:hsp:45022:3.12.0.4;Parent=scaffold62|size550535:hit:24246:3.12.0.4;Target=TRINITY_DN15743_c0_g2_i2 296 320 +;Gap=M24
scaffold62|size550535	est2genome	expressed_sequence_match	483499	483977	1323	+	.	ID=scaffold62|size550535:hit:24247:3.12.0.4;Name=TRINITY_DN6776_c0_g8_i1;score=1323
scaffold62|size550535	est2genome	match_part	483499	483563	1323	+	.	ID=scaffold62|size550535:hsp:45023:3.12.0.4;Parent=scaffold62|size550535:hit:24247:3.12.0.4;Target=TRINITY_DN6776_c0_g8_i1 1 71 +;Gap=M65
scaffold62|size550535	est2genome	match_part	483637	483740	1323	+	.	ID=scaffold62|size550535:hsp:45024:3.12.0.4;Parent=scaffold62|size550535:hit:24247:3.12.0.4;Target=TRINITY_DN6776_c0_g8_i1 72 178 +;Gap=M104
scaffold62|size550535	est2genome	match_part	483843	483977	1323	+	.	ID=scaffold62|size550535:hsp:45025:3.12.0.4;Parent=scaffold62|size550535:hit:24247:3.12.0.4;Target=TRINITY_DN6776_c0_g8_i1 179 316 +;Gap=M135
scaffold62|size550535	est2genome	expressed_sequence_match	483719	483923	935	-	.	ID=scaffold62|size550535:hit:24248:3.12.0.4;Name=TRINITY_DN6776_c0_g1_i1;score=935
scaffold62|size550535	est2genome	match_part	483719	483923	935	-	.	ID=scaffold62|size550535:hsp:45026:3.12.0.4;Parent=scaffold62|size550535:hit:24248:3.12.0.4;Target=TRINITY_DN6776_c0_g1_i1 1 208 -;Gap=M205
scaffold62|size550535	est2genome	expressed_sequence_match	483842	484079	944	+	.	ID=scaffold62|size550535:hit:24249:3.12.0.4;Name=TRINITY_DN15743_c0_g3_i1;score=944
scaffold62|size550535	est2genome	match_part	483842	484034	944	+	.	ID=scaffold62|size550535:hsp:45027:3.12.0.4;Parent=scaffold62|size550535:hit:24249:3.12.0.4;Target=TRINITY_DN15743_c0_g3_i1 1 198 +;Gap=M193
scaffold62|size550535	est2genome	match_part	484056	484079	944	+	.	ID=scaffold62|size550535:hsp:45028:3.12.0.4;Parent=scaffold62|size550535:hit:24249:3.12.0.4;Target=TRINITY_DN15743_c0_g3_i1 199 223 +;Gap=M24
scaffold62|size550535	est2genome	expressed_sequence_match	483516	483977	1131	+	.	ID=scaffold62|size550535:hit:24250:3.12.0.4;Name=TRINITY_DN6776_c0_g10_i1;score=1131
scaffold62|size550535	est2genome	match_part	483516	483563	1131	+	.	ID=scaffold62|size550535:hsp:45029:3.12.0.4;Parent=scaffold62|size550535:hit:24250:3.12.0.4;Target=TRINITY_DN6776_c0_g10_i1 3 51 +;Gap=M48
scaffold62|size550535	est2genome	match_part	483637	483740	1131	+	.	ID=scaffold62|size550535:hsp:45030:3.12.0.4;Parent=scaffold62|size550535:hit:24250:3.12.0.4;Target=TRINITY_DN6776_c0_g10_i1 52 158 +;Gap=M104
scaffold62|size550535	est2genome	match_part	483843	483977	1131	+	.	ID=scaffold62|size550535:hsp:45031:3.12.0.4;Parent=scaffold62|size550535:hit:24250:3.12.0.4;Target=TRINITY_DN6776_c0_g10_i1 159 296 +;Gap=M135
scaffold62|size550535	est2genome	expressed_sequence_match	483516	483977	1254	+	.	ID=scaffold62|size550535:hit:24251:3.12.0.4;Name=TRINITY_DN6776_c0_g2_i1;score=1254
scaffold62|size550535	est2genome	match_part	483516	483563	1254	+	.	ID=scaffold62|size550535:hsp:45032:3.12.0.4;Parent=scaffold62|size550535:hit:24251:3.12.0.4;Target=TRINITY_DN6776_c0_g2_i1 3 51 +;Gap=M48
scaffold62|size550535	est2genome	match_part	483637	483740	1254	+	.	ID=scaffold62|size550535:hsp:45033:3.12.0.4;Parent=scaffold62|size550535:hit:24251:3.12.0.4;Target=TRINITY_DN6776_c0_g2_i1 52 157 +;Gap=M104
scaffold62|size550535	est2genome	match_part	483824	483977	1254	+	.	ID=scaffold62|size550535:hsp:45034:3.12.0.4;Parent=scaffold62|size550535:hit:24251:3.12.0.4;Target=TRINITY_DN6776_c0_g2_i1 158 314 +;Gap=M154
scaffold62|size550535	est2genome	expressed_sequence_match	483355	483923	1252	+	.	ID=scaffold62|size550535:hit:24252:3.12.0.4;Name=TRINITY_DN15743_c0_g4_i3;score=1252
scaffold62|size550535	est2genome	match_part	483355	483388	1252	+	.	ID=scaffold62|size550535:hsp:45035:3.12.0.4;Parent=scaffold62|size550535:hit:24252:3.12.0.4;Target=TRINITY_DN15743_c0_g4_i3 1 34 +;Gap=M34
scaffold62|size550535	est2genome	match_part	483458	483563	1252	+	.	ID=scaffold62|size550535:hsp:45036:3.12.0.4;Parent=scaffold62|size550535:hit:24252:3.12.0.4;Target=TRINITY_DN15743_c0_g4_i3 35 148 +;Gap=M106
scaffold62|size550535	est2genome	match_part	483637	483740	1252	+	.	ID=scaffold62|size550535:hsp:45037:3.12.0.4;Parent=scaffold62|size550535:hit:24252:3.12.0.4;Target=TRINITY_DN15743_c0_g4_i3 149 255 +;Gap=M104
scaffold62|size550535	est2genome	match_part	483843	483923	1252	+	.	ID=scaffold62|size550535:hsp:45038:3.12.0.4;Parent=scaffold62|size550535:hit:24252:3.12.0.4;Target=TRINITY_DN15743_c0_g4_i3 256 338 +;Gap=M81
scaffold62|size550535	est2genome	expressed_sequence_match	483624	483977	1045	+	.	ID=scaffold62|size550535:hit:24253:3.12.0.4;Name=TRINITY_DN6776_c0_g3_i1;score=1045
scaffold62|size550535	est2genome	match_part	483624	483740	1045	+	.	ID=scaffold62|size550535:hsp:45039:3.12.0.4;Parent=scaffold62|size550535:hit:24253:3.12.0.4;Target=TRINITY_DN6776_c0_g3_i1 8 127 +;Gap=M117
scaffold62|size550535	est2genome	match_part	483843	483977	1045	+	.	ID=scaffold62|size550535:hsp:45040:3.12.0.4;Parent=scaffold62|size550535:hit:24253:3.12.0.4;Target=TRINITY_DN6776_c0_g3_i1 128 265 +;Gap=M135
scaffold62|size550535	est2genome	expressed_sequence_match	483516	484001	1365	+	.	ID=scaffold62|size550535:hit:24254:3.12.0.4;Name=TRINITY_DN6776_c0_g2_i2;score=1365
scaffold62|size550535	est2genome	match_part	483516	483563	1365	+	.	ID=scaffold62|size550535:hsp:45041:3.12.0.4;Parent=scaffold62|size550535:hit:24254:3.12.0.4;Target=TRINITY_DN6776_c0_g2_i2 3 51 +;Gap=M48
scaffold62|size550535	est2genome	match_part	483637	483740	1365	+	.	ID=scaffold62|size550535:hsp:45042:3.12.0.4;Parent=scaffold62|size550535:hit:24254:3.12.0.4;Target=TRINITY_DN6776_c0_g2_i2 52 157 +;Gap=M104
scaffold62|size550535	est2genome	match_part	483824	484001	1365	+	.	ID=scaffold62|size550535:hsp:45043:3.12.0.4;Parent=scaffold62|size550535:hit:24254:3.12.0.4;Target=TRINITY_DN6776_c0_g2_i2 158 338 +;Gap=M178
scaffold62|size550535	est2genome	expressed_sequence_match	483871	484339	1254	-	.	ID=scaffold62|size550535:hit:24255:3.12.0.4;Name=TRINITY_DN5427_c0_g1_i1;score=1254
scaffold62|size550535	est2genome	match_part	484319	484339	1254	-	.	ID=scaffold62|size550535:hsp:45044:3.12.0.4;Parent=scaffold62|size550535:hit:24255:3.12.0.4;Target=TRINITY_DN5427_c0_g1_i1 1 21 +;Gap=M21
scaffold62|size550535	est2genome	match_part	483871	484135	1254	-	.	ID=scaffold62|size550535:hsp:45045:3.12.0.4;Parent=scaffold62|size550535:hit:24255:3.12.0.4;Target=TRINITY_DN5427_c0_g1_i1 22 294 +;Gap=M265
scaffold62|size550535	est2genome	expressed_sequence_match	483349	483923	1210	+	.	ID=scaffold62|size550535:hit:24256:3.12.0.4;Name=TRINITY_DN15743_c0_g4_i4;score=1210
scaffold62|size550535	est2genome	match_part	483349	483371	1210	+	.	ID=scaffold62|size550535:hsp:45046:3.12.0.4;Parent=scaffold62|size550535:hit:24256:3.12.0.4;Target=TRINITY_DN15743_c0_g4_i4 1 23 +;Gap=M23
scaffold62|size550535	est2genome	match_part	483458	483563	1210	+	.	ID=scaffold62|size550535:hsp:45047:3.12.0.4;Parent=scaffold62|size550535:hit:24256:3.12.0.4;Target=TRINITY_DN15743_c0_g4_i4 24 137 +;Gap=M106
scaffold62|size550535	est2genome	match_part	483637	483740	1210	+	.	ID=scaffold62|size550535:hsp:45048:3.12.0.4;Parent=scaffold62|size550535:hit:24256:3.12.0.4;Target=TRINITY_DN15743_c0_g4_i4 138 244 +;Gap=M104
scaffold62|size550535	est2genome	match_part	483843	483923	1210	+	.	ID=scaffold62|size550535:hsp:45049:3.12.0.4;Parent=scaffold62|size550535:hit:24256:3.12.0.4;Target=TRINITY_DN15743_c0_g4_i4 245 327 +;Gap=M81
scaffold62|size550535	est2genome	expressed_sequence_match	483499	484001	1512	+	.	ID=scaffold62|size550535:hit:24257:3.12.0.4;Name=TRINITY_DN6776_c0_g2_i3;score=1512
scaffold62|size550535	est2genome	match_part	483499	483563	1512	+	.	ID=scaffold62|size550535:hsp:45050:3.12.0.4;Parent=scaffold62|size550535:hit:24257:3.12.0.4;Target=TRINITY_DN6776_c0_g2_i3 1 71 +;Gap=M65
scaffold62|size550535	est2genome	match_part	483637	483740	1512	+	.	ID=scaffold62|size550535:hsp:45051:3.12.0.4;Parent=scaffold62|size550535:hit:24257:3.12.0.4;Target=TRINITY_DN6776_c0_g2_i3 72 177 +;Gap=M104
scaffold62|size550535	est2genome	match_part	483824	484001	1512	+	.	ID=scaffold62|size550535:hsp:45052:3.12.0.4;Parent=scaffold62|size550535:hit:24257:3.12.0.4;Target=TRINITY_DN6776_c0_g2_i3 178 358 +;Gap=M178
scaffold62|size550535	est2genome	expressed_sequence_match	483355	483864	1454	+	.	ID=scaffold62|size550535:hit:24258:3.12.0.4;Name=TRINITY_DN15743_c0_g4_i5;score=1454
scaffold62|size550535	est2genome	match_part	483355	483388	1454	+	.	ID=scaffold62|size550535:hsp:45053:3.12.0.4;Parent=scaffold62|size550535:hit:24258:3.12.0.4;Target=TRINITY_DN15743_c0_g4_i5 1 34 +;Gap=M34
scaffold62|size550535	est2genome	match_part	483458	483563	1454	+	.	ID=scaffold62|size550535:hsp:45054:3.12.0.4;Parent=scaffold62|size550535:hit:24258:3.12.0.4;Target=TRINITY_DN15743_c0_g4_i5 35 148 +;Gap=M106
scaffold62|size550535	est2genome	match_part	483637	483864	1454	+	.	ID=scaffold62|size550535:hsp:45055:3.12.0.4;Parent=scaffold62|size550535:hit:24258:3.12.0.4;Target=TRINITY_DN15743_c0_g4_i5 149 379 +;Gap=M228
scaffold62|size550535	est2genome	expressed_sequence_match	483499	483977	1401	+	.	ID=scaffold62|size550535:hit:24259:3.12.0.4;Name=TRINITY_DN6776_c0_g2_i4;score=1401
scaffold62|size550535	est2genome	match_part	483499	483563	1401	+	.	ID=scaffold62|size550535:hsp:45056:3.12.0.4;Parent=scaffold62|size550535:hit:24259:3.12.0.4;Target=TRINITY_DN6776_c0_g2_i4 1 71 +;Gap=M65
scaffold62|size550535	est2genome	match_part	483637	483740	1401	+	.	ID=scaffold62|size550535:hsp:45057:3.12.0.4;Parent=scaffold62|size550535:hit:24259:3.12.0.4;Target=TRINITY_DN6776_c0_g2_i4 72 177 +;Gap=M104
scaffold62|size550535	est2genome	match_part	483824	483977	1401	+	.	ID=scaffold62|size550535:hsp:45058:3.12.0.4;Parent=scaffold62|size550535:hit:24259:3.12.0.4;Target=TRINITY_DN6776_c0_g2_i4 178 334 +;Gap=M154
scaffold62|size550535	est2genome	expressed_sequence_match	483499	483977	1805	+	.	ID=scaffold62|size550535:hit:24260:3.12.0.4;Name=TRINITY_DN6776_c0_g5_i1;score=1805
scaffold62|size550535	est2genome	match_part	483499	483563	1805	+	.	ID=scaffold62|size550535:hsp:45059:3.12.0.4;Parent=scaffold62|size550535:hit:24260:3.12.0.4;Target=TRINITY_DN6776_c0_g5_i1 1 71 +;Gap=M65
scaffold62|size550535	est2genome	match_part	483637	483977	1805	+	.	ID=scaffold62|size550535:hsp:45060:3.12.0.4;Parent=scaffold62|size550535:hit:24260:3.12.0.4;Target=TRINITY_DN6776_c0_g5_i1 72 418 +;Gap=M341
scaffold62|size550535	est2genome	expressed_sequence_match	483641	483977	996	+	.	ID=scaffold62|size550535:hit:24261:3.12.0.4;Name=TRINITY_DN6776_c0_g6_i1;score=996
scaffold62|size550535	est2genome	match_part	483641	483740	996	+	.	ID=scaffold62|size550535:hsp:45061:3.12.0.4;Parent=scaffold62|size550535:hit:24261:3.12.0.4;Target=TRINITY_DN6776_c0_g6_i1 1 103 +;Gap=M100
scaffold62|size550535	est2genome	match_part	483843	483977	996	+	.	ID=scaffold62|size550535:hsp:45062:3.12.0.4;Parent=scaffold62|size550535:hit:24261:3.12.0.4;Target=TRINITY_DN6776_c0_g6_i1 104 241 +;Gap=M135
scaffold62|size550535	est2genome	expressed_sequence_match	483499	483720	801	+	.	ID=scaffold62|size550535:hit:24262:3.12.0.4;Name=TRINITY_DN5598_c0_g1_i1;score=801
scaffold62|size550535	est2genome	match_part	483499	483720	801	+	.	ID=scaffold62|size550535:hsp:45063:3.12.0.4;Parent=scaffold62|size550535:hit:24262:3.12.0.4;Target=TRINITY_DN5598_c0_g1_i1 1 230 -;Gap=M222
scaffold62|size550535	est2genome	expressed_sequence_match	484609	485417	3892	+	.	ID=scaffold62|size550535:hit:24263:3.12.0.4;Name=TRINITY_DN9778_c0_g1_i2;score=3892
scaffold62|size550535	est2genome	match_part	484609	485417	3892	+	.	ID=scaffold62|size550535:hsp:45064:3.12.0.4;Parent=scaffold62|size550535:hit:24263:3.12.0.4;Target=TRINITY_DN9778_c0_g1_i2 1 809 -;Gap=M809
scaffold62|size550535	est2genome	expressed_sequence_match	484399	485417	4197	+	.	ID=scaffold62|size550535:hit:24264:3.12.0.4;Name=TRINITY_DN9778_c0_g1_i3;score=4197
scaffold62|size550535	est2genome	match_part	484399	485417	4197	+	.	ID=scaffold62|size550535:hsp:45065:3.12.0.4;Parent=scaffold62|size550535:hit:24264:3.12.0.4;Target=TRINITY_DN9778_c0_g1_i3 1 1021 -;Gap=M1019
scaffold62|size550535	est2genome	expressed_sequence_match	484570	485466	4449	+	.	ID=scaffold62|size550535:hit:24265:3.12.0.4;Name=TRINITY_DN17823_c1_g1_i2;score=4449
scaffold62|size550535	est2genome	match_part	484570	485466	4449	+	.	ID=scaffold62|size550535:hsp:45066:3.12.0.4;Parent=scaffold62|size550535:hit:24265:3.12.0.4;Target=TRINITY_DN17823_c1_g1_i2 1 897 +;Gap=M897
scaffold62|size550535	est2genome	expressed_sequence_match	484399	485223	3401	+	.	ID=scaffold62|size550535:hit:24266:3.12.0.4;Name=TRINITY_DN17823_c1_g1_i4;score=3401
scaffold62|size550535	est2genome	match_part	484399	485223	3401	+	.	ID=scaffold62|size550535:hsp:45067:3.12.0.4;Parent=scaffold62|size550535:hit:24266:3.12.0.4;Target=TRINITY_DN17823_c1_g1_i4 157 982 +;Gap=M825
scaffold62|size550535	est2genome	expressed_sequence_match	484399	485117	3089	+	.	ID=scaffold62|size550535:hit:24267:3.12.0.4;Name=TRINITY_DN17823_c1_g1_i5;score=3089
scaffold62|size550535	est2genome	match_part	484399	485117	3089	+	.	ID=scaffold62|size550535:hsp:45068:3.12.0.4;Parent=scaffold62|size550535:hit:24267:3.12.0.4;Target=TRINITY_DN17823_c1_g1_i5 157 878 +;Gap=M719
scaffold62|size550535	est2genome	expressed_sequence_match	484454	484843	1641	+	.	ID=scaffold62|size550535:hit:24268:3.12.0.4;Name=TRINITY_DN9778_c0_g1_i9;score=1641
scaffold62|size550535	est2genome	match_part	484454	484843	1641	+	.	ID=scaffold62|size550535:hsp:45069:3.12.0.4;Parent=scaffold62|size550535:hit:24268:3.12.0.4;Target=TRINITY_DN9778_c0_g1_i9 1 391 -;Gap=M390
scaffold62|size550535	est2genome	expressed_sequence_match	484399	485300	3498	+	.	ID=scaffold62|size550535:hit:24269:3.12.0.4;Name=TRINITY_DN9778_c0_g1_i1;score=3498
scaffold62|size550535	est2genome	match_part	484399	485300	3498	+	.	ID=scaffold62|size550535:hsp:45070:3.12.0.4;Parent=scaffold62|size550535:hit:24269:3.12.0.4;Target=TRINITY_DN9778_c0_g1_i1 7 912 -;Gap=M902
scaffold62|size550535	est2genome	expressed_sequence_match	484933	485300	1276	+	.	ID=scaffold62|size550535:hit:24270:3.12.0.4;Name=TRINITY_DN9778_c0_g1_i11;score=1276
scaffold62|size550535	est2genome	match_part	484933	485300	1276	+	.	ID=scaffold62|size550535:hsp:45071:3.12.0.4;Parent=scaffold62|size550535:hit:24270:3.12.0.4;Target=TRINITY_DN9778_c0_g1_i11 7 399 -;Gap=M368
scaffold62|size550535	est2genome	expressed_sequence_match	491100	491923	1663	+	.	ID=scaffold62|size550535:hit:24271:3.12.0.4;Name=TRINITY_DN4805_c0_g1_i1;score=1663
scaffold62|size550535	est2genome	match_part	491100	491923	1663	+	.	ID=scaffold62|size550535:hsp:45072:3.12.0.4;Parent=scaffold62|size550535:hit:24271:3.12.0.4;Target=TRINITY_DN4805_c0_g1_i1 3 814 +;Gap=M824
scaffold62|size550535	est2genome	expressed_sequence_match	491241	491548	1310	+	.	ID=scaffold62|size550535:hit:24272:3.12.0.4;Name=TRINITY_DN4805_c0_g1_i2;score=1310
scaffold62|size550535	est2genome	match_part	491241	491548	1310	+	.	ID=scaffold62|size550535:hsp:45073:3.12.0.4;Parent=scaffold62|size550535:hit:24272:3.12.0.4;Target=TRINITY_DN4805_c0_g1_i2 1 316 +;Gap=M308
scaffold62|size550535	est2genome	expressed_sequence_match	490956	491251	1390	-	.	ID=scaffold62|size550535:hit:24273:3.12.0.4;Name=TRINITY_DN15233_c0_g1_i1;score=1390
scaffold62|size550535	est2genome	match_part	490956	491251	1390	-	.	ID=scaffold62|size550535:hsp:45074:3.12.0.4;Parent=scaffold62|size550535:hit:24273:3.12.0.4;Target=TRINITY_DN15233_c0_g1_i1 1 296 +;Gap=M296
scaffold62|size550535	est2genome	expressed_sequence_match	493756	495166	7055	+	.	ID=scaffold62|size550535:hit:24274:3.12.0.4;Name=TRINITY_DN14678_c0_g2_i1;score=7055
scaffold62|size550535	est2genome	match_part	493756	495166	7055	+	.	ID=scaffold62|size550535:hsp:45075:3.12.0.4;Parent=scaffold62|size550535:hit:24274:3.12.0.4;Target=TRINITY_DN14678_c0_g2_i1 1 1411 +;Gap=M1411
scaffold62|size550535	est2genome	expressed_sequence_match	493745	495223	5788	+	.	ID=scaffold62|size550535:hit:24275:3.12.0.4;Name=TRINITY_DN9915_c0_g1_i1;score=5788
scaffold62|size550535	est2genome	match_part	493745	494837	5788	+	.	ID=scaffold62|size550535:hsp:45076:3.12.0.4;Parent=scaffold62|size550535:hit:24275:3.12.0.4;Target=TRINITY_DN9915_c0_g1_i1 1 1093 +;Gap=M1093
scaffold62|size550535	est2genome	match_part	495154	495223	5788	+	.	ID=scaffold62|size550535:hsp:45077:3.12.0.4;Parent=scaffold62|size550535:hit:24275:3.12.0.4;Target=TRINITY_DN9915_c0_g1_i1 1094 1163 +;Gap=M70
scaffold62|size550535	est2genome	expressed_sequence_match	494727	496835	9630	-	.	ID=scaffold62|size550535:hit:24276:3.12.0.4;Name=TRINITY_DN10982_c0_g1_i1;score=9630
scaffold62|size550535	est2genome	match_part	495792	496835	9630	-	.	ID=scaffold62|size550535:hsp:45078:3.12.0.4;Parent=scaffold62|size550535:hit:24276:3.12.0.4;Target=TRINITY_DN10982_c0_g1_i1 1 1044 +;Gap=M1044
scaffold62|size550535	est2genome	match_part	494919	495715	9630	-	.	ID=scaffold62|size550535:hsp:45079:3.12.0.4;Parent=scaffold62|size550535:hit:24276:3.12.0.4;Target=TRINITY_DN10982_c0_g1_i1 1045 1841 +;Gap=M797
scaffold62|size550535	est2genome	match_part	494727	494819	9630	-	.	ID=scaffold62|size550535:hsp:45080:3.12.0.4;Parent=scaffold62|size550535:hit:24276:3.12.0.4;Target=TRINITY_DN10982_c0_g1_i1 1842 1934 +;Gap=M93
scaffold62|size550535	est2genome	expressed_sequence_match	494727	496835	10148	-	.	ID=scaffold62|size550535:hit:24277:3.12.0.4;Name=TRINITY_DN10982_c0_g1_i2;score=10148
scaffold62|size550535	est2genome	match_part	495792	496835	10148	-	.	ID=scaffold62|size550535:hsp:45081:3.12.0.4;Parent=scaffold62|size550535:hit:24277:3.12.0.4;Target=TRINITY_DN10982_c0_g1_i2 1 1044 +;Gap=M1044
scaffold62|size550535	est2genome	match_part	494727	495715	10148	-	.	ID=scaffold62|size550535:hsp:45082:3.12.0.4;Parent=scaffold62|size550535:hit:24277:3.12.0.4;Target=TRINITY_DN10982_c0_g1_i2 1045 2033 +;Gap=M989
scaffold62|size550535	est2genome	expressed_sequence_match	508153	508725	2055	-	.	ID=scaffold62|size550535:hit:24278:3.12.0.4;Name=TRINITY_DN8742_c0_g3_i1;score=2055
scaffold62|size550535	est2genome	match_part	508153	508725	2055	-	.	ID=scaffold62|size550535:hsp:45083:3.12.0.4;Parent=scaffold62|size550535:hit:24278:3.12.0.4;Target=TRINITY_DN8742_c0_g3_i1 1 581 +;Gap=M573
scaffold62|size550535	est2genome	expressed_sequence_match	508260	508483	840	-	.	ID=scaffold62|size550535:hit:24279:3.12.0.4;Name=TRINITY_DN9744_c0_g1_i1;score=840
scaffold62|size550535	est2genome	match_part	508260	508483	840	-	.	ID=scaffold62|size550535:hsp:45084:3.12.0.4;Parent=scaffold62|size550535:hit:24279:3.12.0.4;Target=TRINITY_DN9744_c0_g1_i1 1 220 -;Gap=M224
scaffold62|size550535	est2genome	expressed_sequence_match	508260	508534	1110	-	.	ID=scaffold62|size550535:hit:24280:3.12.0.4;Name=TRINITY_DN9744_c0_g1_i2;score=1110
scaffold62|size550535	est2genome	match_part	508260	508534	1110	-	.	ID=scaffold62|size550535:hsp:45085:3.12.0.4;Parent=scaffold62|size550535:hit:24280:3.12.0.4;Target=TRINITY_DN9744_c0_g1_i2 1 279 -;Gap=M275
scaffold62|size550535	est2genome	expressed_sequence_match	509687	509934	945	-	.	ID=scaffold62|size550535:hit:24281:3.12.0.4;Name=TRINITY_DN13298_c0_g1_i1;score=945
scaffold62|size550535	est2genome	match_part	509687	509934	945	-	.	ID=scaffold62|size550535:hsp:45086:3.12.0.4;Parent=scaffold62|size550535:hit:24281:3.12.0.4;Target=TRINITY_DN13298_c0_g1_i1 26 280 +;Gap=M248
scaffold62|size550535	est2genome	expressed_sequence_match	540407	540632	1130	-	.	ID=scaffold62|size550535:hit:24282:3.12.0.4;Name=TRINITY_DN6907_c0_g1_i1;score=1130
scaffold62|size550535	est2genome	match_part	540407	540632	1130	-	.	ID=scaffold62|size550535:hsp:45087:3.12.0.4;Parent=scaffold62|size550535:hit:24282:3.12.0.4;Target=TRINITY_DN6907_c0_g1_i1 1 226 +;Gap=M226
scaffold62|size550535	est2genome	expressed_sequence_match	540119	540420	1510	+	.	ID=scaffold62|size550535:hit:24283:3.12.0.4;Name=TRINITY_DN6907_c0_g2_i1;score=1510
scaffold62|size550535	est2genome	match_part	540119	540420	1510	+	.	ID=scaffold62|size550535:hsp:45088:3.12.0.4;Parent=scaffold62|size550535:hit:24283:3.12.0.4;Target=TRINITY_DN6907_c0_g2_i1 1 302 -;Gap=M302
scaffold62|size550535	est2genome	expressed_sequence_match	543836	544972	5637	-	.	ID=scaffold62|size550535:hit:24284:3.12.0.4;Name=TRINITY_DN17131_c1_g1_i1;score=5637
scaffold62|size550535	est2genome	match_part	543836	544972	5637	-	.	ID=scaffold62|size550535:hsp:45089:3.12.0.4;Parent=scaffold62|size550535:hit:24284:3.12.0.4;Target=TRINITY_DN17131_c1_g1_i1 1 1143 -;Gap=M1137
scaffold62|size550535	est2genome	expressed_sequence_match	542568	544272	7901	-	.	ID=scaffold62|size550535:hit:24285:3.12.0.4;Name=TRINITY_DN13621_c0_g1_i1;score=7901
scaffold62|size550535	est2genome	match_part	543299	544272	7901	-	.	ID=scaffold62|size550535:hsp:45090:3.12.0.4;Parent=scaffold62|size550535:hit:24285:3.12.0.4;Target=TRINITY_DN13621_c0_g1_i1 1 980 +;Gap=M974
scaffold62|size550535	est2genome	match_part	542568	543189	7901	-	.	ID=scaffold62|size550535:hsp:45091:3.12.0.4;Parent=scaffold62|size550535:hit:24285:3.12.0.4;Target=TRINITY_DN13621_c0_g1_i1 981 1602 +;Gap=M622
scaffold62|size550535	est2genome	expressed_sequence_match	542568	544272	8460	-	.	ID=scaffold62|size550535:hit:24286:3.12.0.4;Name=TRINITY_DN13621_c0_g1_i3;score=8460
scaffold62|size550535	est2genome	match_part	542568	544272	8460	-	.	ID=scaffold62|size550535:hsp:45092:3.12.0.4;Parent=scaffold62|size550535:hit:24286:3.12.0.4;Target=TRINITY_DN13621_c0_g1_i3 1 1711 +;Gap=M1705
scaffold330|size178561	.	contig	1	178477	.	.	.	ID=scaffold330|size178561;Name=scaffold330|size178561
scaffold330|size178561	maker	gene	103038	103967	.	+	.	ID=CCRYP_017873|size178561-exonerate_protein2genome-gene-0.7;Name=CCRYP_017873|size178561-exonerate_protein2genome-gene-0.7;Alias=maker-scaffold330|size178561-exonerate_protein2genome-gene-0.7;
scaffold330|size178561	maker	mRNA	103038	103930	.	+	.	ID=CCRYP_017873|size178561-exonerate_protein2genome-gene-0.7-mRNA-1;Parent=CCRYP_017873|size178561-exonerate_protein2genome-gene-0.7;Name=CCRYP_017873|size178561-exonerate_protein2genome-gene-0.7-mRNA-1;Alias=maker-scaffold330|size178561-exonerate_protein2genome-gene-0.7-mRNA-1;_AED=0.48;_QI=0|0|0|1|0|0|2|0|190;_eAED=0.09;score=573;
scaffold330|size178561	maker	mRNA	103038	103944	.	+	.	ID=CCRYP_017873|size178561-exonerate_protein2genome-gene-0.7-mRNA-2;Parent=CCRYP_017873|size178561-exonerate_protein2genome-gene-0.7;Name=CCRYP_017873|size178561-exonerate_protein2genome-gene-0.7-mRNA-2;Alias=maker-scaffold330|size178561-exonerate_protein2genome-gene-0.7-mRNA-2;_AED=0.54;_QI=0|0|0|1|0|0|2|0|184;_eAED=0.14;score=555;
scaffold330|size178561	maker	mRNA	103038	103930	.	+	.	ID=CCRYP_017873|size178561-exonerate_protein2genome-gene-0.7-mRNA-3;Parent=CCRYP_017873|size178561-exonerate_protein2genome-gene-0.7;Name=CCRYP_017873|size178561-exonerate_protein2genome-gene-0.7-mRNA-3;Alias=maker-scaffold330|size178561-exonerate_protein2genome-gene-0.7-mRNA-3;_AED=0.57;_QI=0|0|0|1|0|0|2|0|170;_eAED=0.16;score=513;
scaffold330|size178561	maker	mRNA	103038	103967	.	+	.	ID=CCRYP_017873|size178561-exonerate_protein2genome-gene-0.7-mRNA-4;Parent=CCRYP_017873|size178561-exonerate_protein2genome-gene-0.7;Name=CCRYP_017873|size178561-exonerate_protein2genome-gene-0.7-mRNA-4;Alias=maker-scaffold330|size178561-exonerate_protein2genome-gene-0.7-mRNA-4;_AED=0.23;_QI=0|-1|0|1|-1|1|1|0|309;_eAED=-0.10;score=930;
scaffold330|size178561	maker	mRNA	103042	103944	.	+	.	ID=CCRYP_017873|size178561-exonerate_protein2genome-gene-0.7-mRNA-5;Parent=CCRYP_017873|size178561-exonerate_protein2genome-gene-0.7;Name=CCRYP_017873|size178561-exonerate_protein2genome-gene-0.7-mRNA-5;Alias=maker-scaffold330|size178561-exonerate_protein2genome-gene-0.7-mRNA-5;_AED=0.23;_QI=0|-1|0|1|-1|1|1|0|300;_eAED=-0.23;score=903;
scaffold330|size178561	maker	mRNA	103057	103944	.	+	.	ID=CCRYP_017873|size178561-exonerate_protein2genome-gene-0.7-mRNA-6;Parent=CCRYP_017873|size178561-exonerate_protein2genome-gene-0.7;Name=CCRYP_017873|size178561-exonerate_protein2genome-gene-0.7-mRNA-6;Alias=maker-scaffold330|size178561-exonerate_protein2genome-gene-0.7-mRNA-6;_AED=0.25;_QI=0|-1|0|1|-1|1|1|0|295;_eAED=-0.23;score=888;
scaffold330|size178561	maker	mRNA	103069	103944	.	+	.	ID=CCRYP_017873|size178561-exonerate_protein2genome-gene-0.7-mRNA-7;Parent=CCRYP_017873|size178561-exonerate_protein2genome-gene-0.7;Name=CCRYP_017873|size178561-exonerate_protein2genome-gene-0.7-mRNA-7;Alias=maker-scaffold330|size178561-exonerate_protein2genome-gene-0.7-mRNA-7;_AED=0.26;_QI=0|-1|0|1|-1|1|1|0|291;_eAED=-0.22;score=876;
scaffold330|size178561	maker	mRNA	103081	103944	.	+	.	ID=CCRYP_017873|size178561-exonerate_protein2genome-gene-0.7-mRNA-8;Parent=CCRYP_017873|size178561-exonerate_protein2genome-gene-0.7;Name=CCRYP_017873|size178561-exonerate_protein2genome-gene-0.7-mRNA-8;Alias=maker-scaffold330|size178561-exonerate_protein2genome-gene-0.7-mRNA-8;_AED=0.28;_QI=0|-1|0|1|-1|1|1|0|287;_eAED=-0.21;score=864;
scaffold330|size178561	maker	mRNA	103219	103944	.	+	.	ID=CCRYP_017873|size178561-exonerate_protein2genome-gene-0.7-mRNA-9;Parent=CCRYP_017873|size178561-exonerate_protein2genome-gene-0.7;Name=CCRYP_017873|size178561-exonerate_protein2genome-gene-0.7-mRNA-9;Alias=maker-scaffold330|size178561-exonerate_protein2genome-gene-0.7-mRNA-9;_AED=0.46;_QI=0|-1|0|1|-1|1|1|0|241;_eAED=-0.06;score=726;
scaffold330|size178561	maker	mRNA	103100	103504	.	+	.	ID=CCRYP_017873|size178561-exonerate_protein2genome-gene-0.7-mRNA-10;Parent=CCRYP_017873|size178561-exonerate_protein2genome-gene-0.7;Name=CCRYP_017873|size178561-exonerate_protein2genome-gene-0.7-mRNA-10;Alias=maker-scaffold330|size178561-exonerate_protein2genome-gene-0.7-mRNA-10;_AED=0.31;_QI=0|-1|0|1|-1|1|1|0|134;_eAED=0.09;score=405;
scaffold330|size178561	maker	mRNA	103121	103504	.	+	.	ID=CCRYP_017873|size178561-exonerate_protein2genome-gene-0.7-mRNA-11;Parent=CCRYP_017873|size178561-exonerate_protein2genome-gene-0.7;Name=CCRYP_017873|size178561-exonerate_protein2genome-gene-0.7-mRNA-11;Alias=maker-scaffold330|size178561-exonerate_protein2genome-gene-0.7-mRNA-11;_AED=0.34;_QI=0|-1|0|1|-1|1|1|0|127;_eAED=0.11;score=384;
scaffold330|size178561	maker	exon	103038	103208	.	+	.	ID=CCRYP_017873-RA|size178561-exonerate_protein2genome-gene-0.7-mRNA-1:exon:3984;Parent=CCRYP_017873-RA|size178561-exonerate_protein2genome-gene-0.7-mRNA-1;
scaffold330|size178561	maker	exon	103529	103930	.	+	.	ID=CCRYP_017873-RA|size178561-exonerate_protein2genome-gene-0.7-mRNA-1:exon:3985;Parent=CCRYP_017873-RA|size178561-exonerate_protein2genome-gene-0.7-mRNA-1;
scaffold330|size178561	maker	exon	103038	103171	.	+	.	ID=CCRYP_017873-RC|size178561-exonerate_protein2genome-gene-0.7-mRNA-2:exon:3986;Parent=CCRYP_017873-RC|size178561-exonerate_protein2genome-gene-0.7-mRNA-2;
scaffold330|size178561	maker	exon	103524	103944	.	+	.	ID=CCRYP_017873-RC|size178561-exonerate_protein2genome-gene-0.7-mRNA-2:exon:3987;Parent=CCRYP_017873-RC|size178561-exonerate_protein2genome-gene-0.7-mRNA-2;
scaffold330|size178561	maker	exon	103038	103123	.	+	.	ID=CCRYP_017873-RB|size178561-exonerate_protein2genome-gene-0.7-mRNA-3:exon:3988;Parent=CCRYP_017873-RB|size178561-exonerate_protein2genome-gene-0.7-mRNA-3;
scaffold330|size178561	maker	exon	103504	103930	.	+	.	ID=CCRYP_017873-RB|size178561-exonerate_protein2genome-gene-0.7-mRNA-3:exon:3989;Parent=CCRYP_017873-RB|size178561-exonerate_protein2genome-gene-0.7-mRNA-3;
scaffold330|size178561	maker	exon	103038	103967	.	+	.	ID=CCRYP_017873-RD|size178561-exonerate_protein2genome-gene-0.7-mRNA-4:exon:3990;Parent=CCRYP_017873-RD|size178561-exonerate_protein2genome-gene-0.7-mRNA-4;
scaffold330|size178561	maker	exon	103042	103944	.	+	.	ID=CCRYP_017873-RE|size178561-exonerate_protein2genome-gene-0.7-mRNA-5:exon:3991;Parent=CCRYP_017873-RE|size178561-exonerate_protein2genome-gene-0.7-mRNA-5;
scaffold330|size178561	maker	exon	103057	103944	.	+	.	ID=CCRYP_017873-RF|size178561-exonerate_protein2genome-gene-0.7-mRNA-6:exon:3992;Parent=CCRYP_017873-RF|size178561-exonerate_protein2genome-gene-0.7-mRNA-6;
scaffold330|size178561	maker	exon	103069	103944	.	+	.	ID=CCRYP_017873-RG|size178561-exonerate_protein2genome-gene-0.7-mRNA-7:exon:3993;Parent=CCRYP_017873-RG|size178561-exonerate_protein2genome-gene-0.7-mRNA-7;
scaffold330|size178561	maker	exon	103081	103944	.	+	.	ID=CCRYP_017873-RH|size178561-exonerate_protein2genome-gene-0.7-mRNA-8:exon:3994;Parent=CCRYP_017873-RH|size178561-exonerate_protein2genome-gene-0.7-mRNA-8;
scaffold330|size178561	maker	exon	103219	103944	.	+	.	ID=CCRYP_017873-RK|size178561-exonerate_protein2genome-gene-0.7-mRNA-9:exon:3995;Parent=CCRYP_017873-RK|size178561-exonerate_protein2genome-gene-0.7-mRNA-9;
scaffold330|size178561	maker	exon	103100	103504	.	+	.	ID=CCRYP_017873-RI|size178561-exonerate_protein2genome-gene-0.7-mRNA-10:exon:3996;Parent=CCRYP_017873-RI|size178561-exonerate_protein2genome-gene-0.7-mRNA-10;
scaffold330|size178561	maker	exon	103121	103504	.	+	.	ID=CCRYP_017873-RJ|size178561-exonerate_protein2genome-gene-0.7-mRNA-11:exon:3997;Parent=CCRYP_017873-RJ|size178561-exonerate_protein2genome-gene-0.7-mRNA-11;
scaffold330|size178561	maker	CDS	103038	103208	.	+	0	ID=CCRYP_017873-RA|size178561-exonerate_protein2genome-gene-0.7-mRNA-1:cds;Parent=CCRYP_017873-RA|size178561-exonerate_protein2genome-gene-0.7-mRNA-1;
scaffold330|size178561	maker	CDS	103529	103930	.	+	0	ID=CCRYP_017873-RA|size178561-exonerate_protein2genome-gene-0.7-mRNA-1:cds;Parent=CCRYP_017873-RA|size178561-exonerate_protein2genome-gene-0.7-mRNA-1;
scaffold330|size178561	maker	CDS	103038	103171	.	+	0	ID=CCRYP_017873-RC|size178561-exonerate_protein2genome-gene-0.7-mRNA-2:cds;Parent=CCRYP_017873-RC|size178561-exonerate_protein2genome-gene-0.7-mRNA-2;
scaffold330|size178561	maker	CDS	103524	103944	.	+	1	ID=CCRYP_017873-RC|size178561-exonerate_protein2genome-gene-0.7-mRNA-2:cds;Parent=CCRYP_017873-RC|size178561-exonerate_protein2genome-gene-0.7-mRNA-2;
scaffold330|size178561	maker	CDS	103038	103123	.	+	0	ID=CCRYP_017873-RB|size178561-exonerate_protein2genome-gene-0.7-mRNA-3:cds;Parent=CCRYP_017873-RB|size178561-exonerate_protein2genome-gene-0.7-mRNA-3;
scaffold330|size178561	maker	CDS	103504	103930	.	+	1	ID=CCRYP_017873-RB|size178561-exonerate_protein2genome-gene-0.7-mRNA-3:cds;Parent=CCRYP_017873-RB|size178561-exonerate_protein2genome-gene-0.7-mRNA-3;
scaffold330|size178561	maker	CDS	103038	103967	.	+	0	ID=CCRYP_017873-RD|size178561-exonerate_protein2genome-gene-0.7-mRNA-4:cds;Parent=CCRYP_017873-RD|size178561-exonerate_protein2genome-gene-0.7-mRNA-4;
scaffold330|size178561	maker	CDS	103042	103944	.	+	0	ID=CCRYP_017873-RE|size178561-exonerate_protein2genome-gene-0.7-mRNA-5:cds;Parent=CCRYP_017873-RE|size178561-exonerate_protein2genome-gene-0.7-mRNA-5;
scaffold330|size178561	maker	CDS	103057	103944	.	+	0	ID=CCRYP_017873-RF|size178561-exonerate_protein2genome-gene-0.7-mRNA-6:cds;Parent=CCRYP_017873-RF|size178561-exonerate_protein2genome-gene-0.7-mRNA-6;
scaffold330|size178561	maker	CDS	103069	103944	.	+	0	ID=CCRYP_017873-RG|size178561-exonerate_protein2genome-gene-0.7-mRNA-7:cds;Parent=CCRYP_017873-RG|size178561-exonerate_protein2genome-gene-0.7-mRNA-7;
scaffold330|size178561	maker	CDS	103081	103944	.	+	0	ID=CCRYP_017873-RH|size178561-exonerate_protein2genome-gene-0.7-mRNA-8:cds;Parent=CCRYP_017873-RH|size178561-exonerate_protein2genome-gene-0.7-mRNA-8;
scaffold330|size178561	maker	CDS	103219	103944	.	+	0	ID=CCRYP_017873-RK|size178561-exonerate_protein2genome-gene-0.7-mRNA-9:cds;Parent=CCRYP_017873-RK|size178561-exonerate_protein2genome-gene-0.7-mRNA-9;
scaffold330|size178561	maker	CDS	103100	103504	.	+	0	ID=CCRYP_017873-RI|size178561-exonerate_protein2genome-gene-0.7-mRNA-10:cds;Parent=CCRYP_017873-RI|size178561-exonerate_protein2genome-gene-0.7-mRNA-10;
scaffold330|size178561	maker	CDS	103121	103504	.	+	0	ID=CCRYP_017873-RJ|size178561-exonerate_protein2genome-gene-0.7-mRNA-11:cds;Parent=CCRYP_017873-RJ|size178561-exonerate_protein2genome-gene-0.7-mRNA-11;
scaffold330|size178561	maker	gene	93431	94465	.	+	.	ID=CCRYP_017870|size178561-processed-gene-0.23;Name=CCRYP_017870|size178561-processed-gene-0.23;Alias=snap_masked-scaffold330|size178561-processed-gene-0.23;
scaffold330|size178561	maker	mRNA	93431	94465	.	+	.	ID=CCRYP_017870|size178561-processed-gene-0.23-mRNA-1;Parent=CCRYP_017870|size178561-processed-gene-0.23;Name=CCRYP_017870|size178561-processed-gene-0.23-mRNA-1;Alias=snap_masked-scaffold330|size178561-processed-gene-0.23-mRNA-1;_AED=0.15;_QI=0|-1|0|1|-1|1|1|0|344;_eAED=-0.05;
scaffold330|size178561	maker	exon	93431	94465	.	+	.	ID=CCRYP_017870-RA|size178561-processed-gene-0.23-mRNA-1:exon:3998;Parent=CCRYP_017870-RA|size178561-processed-gene-0.23-mRNA-1;
scaffold330|size178561	maker	CDS	93431	94465	.	+	0	ID=CCRYP_017870-RA|size178561-processed-gene-0.23-mRNA-1:cds;Parent=CCRYP_017870-RA|size178561-processed-gene-0.23-mRNA-1;
scaffold330|size178561	maker	gene	98448	100964	.	+	.	ID=CCRYP_017872|size178561-exonerate_est2genome-gene-0.23;Name=CCRYP_017872|size178561-exonerate_est2genome-gene-0.23;Alias=maker-scaffold330|size178561-exonerate_est2genome-gene-0.23;
scaffold330|size178561	maker	mRNA	98448	100964	.	+	.	ID=CCRYP_017872|size178561-exonerate_est2genome-gene-0.23-mRNA-1;Parent=CCRYP_017872|size178561-exonerate_est2genome-gene-0.23;Name=CCRYP_017872|size178561-exonerate_est2genome-gene-0.23-mRNA-1;Alias=maker-scaffold330|size178561-exonerate_est2genome-gene-0.23-mRNA-1;_AED=0.05;_QI=49|1|1|1|0.66|0.5|4|325|616;_eAED=0.05;score=11056;
scaffold330|size178561	maker	mRNA	98448	100964	.	+	.	ID=CCRYP_017872|size178561-exonerate_est2genome-gene-0.23-mRNA-2;Parent=CCRYP_017872|size178561-exonerate_est2genome-gene-0.23;Name=CCRYP_017872|size178561-exonerate_est2genome-gene-0.23-mRNA-2;Alias=maker-scaffold330|size178561-exonerate_est2genome-gene-0.23-mRNA-2;_AED=0.03;_QI=49|1|1|1|1|1|3|452|616;_eAED=0.03;score=11716;
scaffold330|size178561	maker	mRNA	98448	100964	.	+	.	ID=CCRYP_017872|size178561-exonerate_est2genome-gene-0.23-mRNA-3;Parent=CCRYP_017872|size178561-exonerate_est2genome-gene-0.23;Name=CCRYP_017872|size178561-exonerate_est2genome-gene-0.23-mRNA-3;Alias=maker-scaffold330|size178561-exonerate_est2genome-gene-0.23-mRNA-3;_AED=0.01;_QI=49|1|1|1|1|1|2|538|616;_eAED=0.01;score=12178;
scaffold330|size178561	maker	exon	98448	98989	.	+	.	ID=CCRYP_017872-RC|size178561-exonerate_est2genome-gene-0.23-mRNA-1:exon:3999;Parent=CCRYP_017872-RC|size178561-exonerate_est2genome-gene-0.23-mRNA-1,CCRYP_017872-RC|size178561-exonerate_est2genome-gene-0.23-mRNA-2,CCRYP_017872-RC|size178561-exonerate_est2genome-gene-0.23-mRNA-3;
scaffold330|size178561	maker	exon	99069	100192	.	+	.	ID=CCRYP_017872-RC|size178561-exonerate_est2genome-gene-0.23-mRNA-1:exon:4000;Parent=CCRYP_017872-RC|size178561-exonerate_est2genome-gene-0.23-mRNA-1,CCRYP_017872-RC|size178561-exonerate_est2genome-gene-0.23-mRNA-2;
scaffold330|size178561	maker	exon	100279	100625	.	+	.	ID=CCRYP_017872-RC|size178561-exonerate_est2genome-gene-0.23-mRNA-1:exon:4001;Parent=CCRYP_017872-RC|size178561-exonerate_est2genome-gene-0.23-mRNA-1;
scaffold330|size178561	maker	exon	100753	100964	.	+	.	ID=CCRYP_017872-RC|size178561-exonerate_est2genome-gene-0.23-mRNA-1:exon:4002;Parent=CCRYP_017872-RC|size178561-exonerate_est2genome-gene-0.23-mRNA-1;
scaffold330|size178561	maker	exon	100279	100964	.	+	.	ID=CCRYP_017872-RA|size178561-exonerate_est2genome-gene-0.23-mRNA-2:exon:4003;Parent=CCRYP_017872-RA|size178561-exonerate_est2genome-gene-0.23-mRNA-2;
scaffold330|size178561	maker	exon	99069	100964	.	+	.	ID=CCRYP_017872-RB|size178561-exonerate_est2genome-gene-0.23-mRNA-3:exon:4004;Parent=CCRYP_017872-RB|size178561-exonerate_est2genome-gene-0.23-mRNA-3;
scaffold330|size178561	maker	five_prime_UTR	98448	98496	.	+	.	ID=CCRYP_017872-RC|size178561-exonerate_est2genome-gene-0.23-mRNA-1:five_prime_utr;Parent=CCRYP_017872-RC|size178561-exonerate_est2genome-gene-0.23-mRNA-1;
scaffold330|size178561	maker	CDS	98497	98989	.	+	0	ID=CCRYP_017872-RC|size178561-exonerate_est2genome-gene-0.23-mRNA-1:cds;Parent=CCRYP_017872-RC|size178561-exonerate_est2genome-gene-0.23-mRNA-1;
scaffold330|size178561	maker	CDS	99069	100192	.	+	2	ID=CCRYP_017872-RC|size178561-exonerate_est2genome-gene-0.23-mRNA-1:cds;Parent=CCRYP_017872-RC|size178561-exonerate_est2genome-gene-0.23-mRNA-1;
scaffold330|size178561	maker	CDS	100279	100512	.	+	0	ID=CCRYP_017872-RC|size178561-exonerate_est2genome-gene-0.23-mRNA-1:cds;Parent=CCRYP_017872-RC|size178561-exonerate_est2genome-gene-0.23-mRNA-1;
scaffold330|size178561	maker	three_prime_UTR	100513	100625	.	+	.	ID=CCRYP_017872-RC|size178561-exonerate_est2genome-gene-0.23-mRNA-1:three_prime_utr;Parent=CCRYP_017872-RC|size178561-exonerate_est2genome-gene-0.23-mRNA-1;
scaffold330|size178561	maker	three_prime_UTR	100753	100964	.	+	.	ID=CCRYP_017872-RC|size178561-exonerate_est2genome-gene-0.23-mRNA-1:three_prime_utr;Parent=CCRYP_017872-RC|size178561-exonerate_est2genome-gene-0.23-mRNA-1;
scaffold330|size178561	maker	five_prime_UTR	98448	98496	.	+	.	ID=CCRYP_017872-RA|size178561-exonerate_est2genome-gene-0.23-mRNA-2:five_prime_utr;Parent=CCRYP_017872-RA|size178561-exonerate_est2genome-gene-0.23-mRNA-2;
scaffold330|size178561	maker	CDS	98497	98989	.	+	0	ID=CCRYP_017872-RA|size178561-exonerate_est2genome-gene-0.23-mRNA-2:cds;Parent=CCRYP_017872-RA|size178561-exonerate_est2genome-gene-0.23-mRNA-2;
scaffold330|size178561	maker	CDS	99069	100192	.	+	2	ID=CCRYP_017872-RA|size178561-exonerate_est2genome-gene-0.23-mRNA-2:cds;Parent=CCRYP_017872-RA|size178561-exonerate_est2genome-gene-0.23-mRNA-2;
scaffold330|size178561	maker	CDS	100279	100512	.	+	0	ID=CCRYP_017872-RA|size178561-exonerate_est2genome-gene-0.23-mRNA-2:cds;Parent=CCRYP_017872-RA|size178561-exonerate_est2genome-gene-0.23-mRNA-2;
scaffold330|size178561	maker	three_prime_UTR	100513	100964	.	+	.	ID=CCRYP_017872-RA|size178561-exonerate_est2genome-gene-0.23-mRNA-2:three_prime_utr;Parent=CCRYP_017872-RA|size178561-exonerate_est2genome-gene-0.23-mRNA-2;
scaffold330|size178561	maker	five_prime_UTR	98448	98496	.	+	.	ID=CCRYP_017872-RB|size178561-exonerate_est2genome-gene-0.23-mRNA-3:five_prime_utr;Parent=CCRYP_017872-RB|size178561-exonerate_est2genome-gene-0.23-mRNA-3;
scaffold330|size178561	maker	CDS	98497	98989	.	+	0	ID=CCRYP_017872-RB|size178561-exonerate_est2genome-gene-0.23-mRNA-3:cds;Parent=CCRYP_017872-RB|size178561-exonerate_est2genome-gene-0.23-mRNA-3;
scaffold330|size178561	maker	CDS	99069	100426	.	+	2	ID=CCRYP_017872-RB|size178561-exonerate_est2genome-gene-0.23-mRNA-3:cds;Parent=CCRYP_017872-RB|size178561-exonerate_est2genome-gene-0.23-mRNA-3;
scaffold330|size178561	maker	three_prime_UTR	100427	100964	.	+	.	ID=CCRYP_017872-RB|size178561-exonerate_est2genome-gene-0.23-mRNA-3:three_prime_utr;Parent=CCRYP_017872-RB|size178561-exonerate_est2genome-gene-0.23-mRNA-3;
scaffold330|size178561	maker	gene	158225	161097	.	+	.	ID=CCRYP_017879|size178561-snap-gene-0.8;Name=CCRYP_017879|size178561-snap-gene-0.8;Alias=maker-scaffold330|size178561-snap-gene-0.8;
scaffold330|size178561	maker	mRNA	158225	161048	.	+	.	ID=CCRYP_017879|size178561-snap-gene-0.8-mRNA-1;Parent=CCRYP_017879|size178561-snap-gene-0.8;Name=CCRYP_017879|size178561-snap-gene-0.8-mRNA-1;Alias=maker-scaffold330|size178561-snap-gene-0.8-mRNA-1;_AED=0.05;_QI=337|1|1|1|0.33|0.25|4|753|488;_eAED=0.05;
scaffold330|size178561	maker	mRNA	158225	161048	.	+	.	ID=CCRYP_017879|size178561-snap-gene-0.8-mRNA-2;Parent=CCRYP_017879|size178561-snap-gene-0.8;Name=CCRYP_017879|size178561-snap-gene-0.8-mRNA-2;Alias=maker-scaffold330|size178561-snap-gene-0.8-mRNA-2;_AED=0.03;_QI=337|1|1|1|0.5|0.33|3|869|488;_eAED=0.03;
scaffold330|size178561	maker	mRNA	158225	161097	.	+	.	ID=CCRYP_017879|size178561-snap-gene-0.8-mRNA-3;Parent=CCRYP_017879|size178561-snap-gene-0.8;Name=CCRYP_017879|size178561-snap-gene-0.8-mRNA-3;Alias=maker-scaffold330|size178561-snap-gene-0.8-mRNA-3;_AED=0.01;_QI=337|1|1|1|1|1|2|988|488;_eAED=0.01;
scaffold330|size178561	maker	exon	158225	159740	.	+	.	ID=CCRYP_017879-RA|size178561-snap-gene-0.8-mRNA-1:exon:4005;Parent=CCRYP_017879-RA|size178561-snap-gene-0.8-mRNA-1,CCRYP_017879-RA|size178561-snap-gene-0.8-mRNA-2,CCRYP_017879-RA|size178561-snap-gene-0.8-mRNA-3;
scaffold330|size178561	maker	exon	159822	160214	.	+	.	ID=CCRYP_017879-RA|size178561-snap-gene-0.8-mRNA-1:exon:4006;Parent=CCRYP_017879-RA|size178561-snap-gene-0.8-mRNA-1;
scaffold330|size178561	maker	exon	160331	160622	.	+	.	ID=CCRYP_017879-RA|size178561-snap-gene-0.8-mRNA-1:exon:4007;Parent=CCRYP_017879-RA|size178561-snap-gene-0.8-mRNA-1;
scaffold330|size178561	maker	exon	160693	161048	.	+	.	ID=CCRYP_017879-RA|size178561-snap-gene-0.8-mRNA-1:exon:4008;Parent=CCRYP_017879-RA|size178561-snap-gene-0.8-mRNA-1,CCRYP_017879-RA|size178561-snap-gene-0.8-mRNA-2;
scaffold330|size178561	maker	exon	159822	160622	.	+	.	ID=CCRYP_017879-RB|size178561-snap-gene-0.8-mRNA-2:exon:4009;Parent=CCRYP_017879-RB|size178561-snap-gene-0.8-mRNA-2;
scaffold330|size178561	maker	exon	159822	161097	.	+	.	ID=CCRYP_017879-RC|size178561-snap-gene-0.8-mRNA-3:exon:4010;Parent=CCRYP_017879-RC|size178561-snap-gene-0.8-mRNA-3;
scaffold330|size178561	maker	five_prime_UTR	158225	158561	.	+	.	ID=CCRYP_017879-RA|size178561-snap-gene-0.8-mRNA-1:five_prime_utr;Parent=CCRYP_017879-RA|size178561-snap-gene-0.8-mRNA-1;
```
