## Supplementary material for "Improved Reference Genome for *Cyclotella Cryptica* CCMP332, a Model for Cell Wall Morphogenesis, Salinity Adaptation, and Lipid Production in Diatoms (Bacillariophyta)": cryptica_pilon5.all.renamed.gff (part 109 of 634)

```
scaffold330|size178561	maker	CDS	158562	159740	.	+	0	ID=CCRYP_017879-RA|size178561-snap-gene-0.8-mRNA-1:cds;Parent=CCRYP_017879-RA|size178561-snap-gene-0.8-mRNA-1;
scaffold330|size178561	maker	CDS	159822	160109	.	+	0	ID=CCRYP_017879-RA|size178561-snap-gene-0.8-mRNA-1:cds;Parent=CCRYP_017879-RA|size178561-snap-gene-0.8-mRNA-1;
scaffold330|size178561	maker	three_prime_UTR	160110	160214	.	+	.	ID=CCRYP_017879-RA|size178561-snap-gene-0.8-mRNA-1:three_prime_utr;Parent=CCRYP_017879-RA|size178561-snap-gene-0.8-mRNA-1;
scaffold330|size178561	maker	three_prime_UTR	160331	160622	.	+	.	ID=CCRYP_017879-RA|size178561-snap-gene-0.8-mRNA-1:three_prime_utr;Parent=CCRYP_017879-RA|size178561-snap-gene-0.8-mRNA-1;
scaffold330|size178561	maker	three_prime_UTR	160693	161048	.	+	.	ID=CCRYP_017879-RA|size178561-snap-gene-0.8-mRNA-1:three_prime_utr;Parent=CCRYP_017879-RA|size178561-snap-gene-0.8-mRNA-1;
scaffold330|size178561	maker	five_prime_UTR	158225	158561	.	+	.	ID=CCRYP_017879-RB|size178561-snap-gene-0.8-mRNA-2:five_prime_utr;Parent=CCRYP_017879-RB|size178561-snap-gene-0.8-mRNA-2;
scaffold330|size178561	maker	CDS	158562	159740	.	+	0	ID=CCRYP_017879-RB|size178561-snap-gene-0.8-mRNA-2:cds;Parent=CCRYP_017879-RB|size178561-snap-gene-0.8-mRNA-2;
scaffold330|size178561	maker	CDS	159822	160109	.	+	0	ID=CCRYP_017879-RB|size178561-snap-gene-0.8-mRNA-2:cds;Parent=CCRYP_017879-RB|size178561-snap-gene-0.8-mRNA-2;
scaffold330|size178561	maker	three_prime_UTR	160110	160622	.	+	.	ID=CCRYP_017879-RB|size178561-snap-gene-0.8-mRNA-2:three_prime_utr;Parent=CCRYP_017879-RB|size178561-snap-gene-0.8-mRNA-2;
scaffold330|size178561	maker	three_prime_UTR	160693	161048	.	+	.	ID=CCRYP_017879-RB|size178561-snap-gene-0.8-mRNA-2:three_prime_utr;Parent=CCRYP_017879-RB|size178561-snap-gene-0.8-mRNA-2;
scaffold330|size178561	maker	five_prime_UTR	158225	158561	.	+	.	ID=CCRYP_017879-RC|size178561-snap-gene-0.8-mRNA-3:five_prime_utr;Parent=CCRYP_017879-RC|size178561-snap-gene-0.8-mRNA-3;
scaffold330|size178561	maker	CDS	158562	159740	.	+	0	ID=CCRYP_017879-RC|size178561-snap-gene-0.8-mRNA-3:cds;Parent=CCRYP_017879-RC|size178561-snap-gene-0.8-mRNA-3;
scaffold330|size178561	maker	CDS	159822	160109	.	+	0	ID=CCRYP_017879-RC|size178561-snap-gene-0.8-mRNA-3:cds;Parent=CCRYP_017879-RC|size178561-snap-gene-0.8-mRNA-3;
scaffold330|size178561	maker	three_prime_UTR	160110	161097	.	+	.	ID=CCRYP_017879-RC|size178561-snap-gene-0.8-mRNA-3:three_prime_utr;Parent=CCRYP_017879-RC|size178561-snap-gene-0.8-mRNA-3;
scaffold330|size178561	maker	gene	69863	70561	.	+	.	ID=CCRYP_017864|size178561-processed-gene-0.19;Name=CCRYP_017864|size178561-processed-gene-0.19;Alias=snap_masked-scaffold330|size178561-processed-gene-0.19;
scaffold330|size178561	maker	mRNA	69863	70561	.	+	.	ID=CCRYP_017864|size178561-processed-gene-0.19-mRNA-1;Parent=CCRYP_017864|size178561-processed-gene-0.19;Name=CCRYP_017864|size178561-processed-gene-0.19-mRNA-1;Alias=snap_masked-scaffold330|size178561-processed-gene-0.19-mRNA-1;_AED=0.07;_QI=0|-1|0|1|-1|1|1|0|232;_eAED=0.03;
scaffold330|size178561	maker	exon	69863	70561	.	+	.	ID=CCRYP_017864-RA|size178561-processed-gene-0.19-mRNA-1:exon:4011;Parent=CCRYP_017864-RA|size178561-processed-gene-0.19-mRNA-1;
scaffold330|size178561	maker	CDS	69863	70561	.	+	0	ID=CCRYP_017864-RA|size178561-processed-gene-0.19-mRNA-1:cds;Parent=CCRYP_017864-RA|size178561-processed-gene-0.19-mRNA-1;
scaffold330|size178561	maker	gene	6363	9001	.	+	.	ID=CCRYP_017858|size178561-snap-gene-0.0;Name=CCRYP_017858|size178561-snap-gene-0.0;Alias=maker-scaffold330|size178561-snap-gene-0.0;
scaffold330|size178561	maker	mRNA	6363	9001	.	+	.	ID=CCRYP_017858|size178561-snap-gene-0.0-mRNA-1;Parent=CCRYP_017858|size178561-snap-gene-0.0;Name=CCRYP_017858|size178561-snap-gene-0.0-mRNA-1;Alias=maker-scaffold330|size178561-snap-gene-0.0-mRNA-1;_AED=0.06;_QI=277|1|1|1|1|1|5|191|612;_eAED=0.06;
scaffold330|size178561	maker	mRNA	6363	9001	.	+	.	ID=CCRYP_017858|size178561-snap-gene-0.0-mRNA-2;Parent=CCRYP_017858|size178561-snap-gene-0.0;Name=CCRYP_017858|size178561-snap-gene-0.0-mRNA-2;Alias=maker-scaffold330|size178561-snap-gene-0.0-mRNA-2;_AED=0.04;_QI=277|1|1|1|1|0.75|4|1480|212;_eAED=0.04;
scaffold330|size178561	maker	exon	6363	6969	.	+	.	ID=CCRYP_017858-RB|size178561-snap-gene-0.0-mRNA-1:exon:4012;Parent=CCRYP_017858-RB|size178561-snap-gene-0.0-mRNA-1,CCRYP_017858-RB|size178561-snap-gene-0.0-mRNA-2;
scaffold330|size178561	maker	exon	7062	7158	.	+	.	ID=CCRYP_017858-RB|size178561-snap-gene-0.0-mRNA-1:exon:4013;Parent=CCRYP_017858-RB|size178561-snap-gene-0.0-mRNA-1;
scaffold330|size178561	maker	exon	7248	7682	.	+	.	ID=CCRYP_017858-RB|size178561-snap-gene-0.0-mRNA-1:exon:4014;Parent=CCRYP_017858-RB|size178561-snap-gene-0.0-mRNA-1;
scaffold330|size178561	maker	exon	7753	8511	.	+	.	ID=CCRYP_017858-RB|size178561-snap-gene-0.0-mRNA-1:exon:4015;Parent=CCRYP_017858-RB|size178561-snap-gene-0.0-mRNA-1,CCRYP_017858-RB|size178561-snap-gene-0.0-mRNA-2;
scaffold330|size178561	maker	exon	8593	9001	.	+	.	ID=CCRYP_017858-RB|size178561-snap-gene-0.0-mRNA-1:exon:4016;Parent=CCRYP_017858-RB|size178561-snap-gene-0.0-mRNA-1,CCRYP_017858-RB|size178561-snap-gene-0.0-mRNA-2;
scaffold330|size178561	maker	exon	7062	7682	.	+	.	ID=CCRYP_017858-RA|size178561-snap-gene-0.0-mRNA-2:exon:4017;Parent=CCRYP_017858-RA|size178561-snap-gene-0.0-mRNA-2;
scaffold330|size178561	maker	five_prime_UTR	6363	6639	.	+	.	ID=CCRYP_017858-RB|size178561-snap-gene-0.0-mRNA-1:five_prime_utr;Parent=CCRYP_017858-RB|size178561-snap-gene-0.0-mRNA-1;
scaffold330|size178561	maker	CDS	6640	6969	.	+	0	ID=CCRYP_017858-RB|size178561-snap-gene-0.0-mRNA-1:cds;Parent=CCRYP_017858-RB|size178561-snap-gene-0.0-mRNA-1;
scaffold330|size178561	maker	CDS	7062	7158	.	+	0	ID=CCRYP_017858-RB|size178561-snap-gene-0.0-mRNA-1:cds;Parent=CCRYP_017858-RB|size178561-snap-gene-0.0-mRNA-1;
scaffold330|size178561	maker	CDS	7248	7682	.	+	2	ID=CCRYP_017858-RB|size178561-snap-gene-0.0-mRNA-1:cds;Parent=CCRYP_017858-RB|size178561-snap-gene-0.0-mRNA-1;
scaffold330|size178561	maker	CDS	7753	8511	.	+	2	ID=CCRYP_017858-RB|size178561-snap-gene-0.0-mRNA-1:cds;Parent=CCRYP_017858-RB|size178561-snap-gene-0.0-mRNA-1;
scaffold330|size178561	maker	CDS	8593	8810	.	+	2	ID=CCRYP_017858-RB|size178561-snap-gene-0.0-mRNA-1:cds;Parent=CCRYP_017858-RB|size178561-snap-gene-0.0-mRNA-1;
scaffold330|size178561	maker	three_prime_UTR	8811	9001	.	+	.	ID=CCRYP_017858-RB|size178561-snap-gene-0.0-mRNA-1:three_prime_utr;Parent=CCRYP_017858-RB|size178561-snap-gene-0.0-mRNA-1;
scaffold330|size178561	maker	five_prime_UTR	6363	6639	.	+	.	ID=CCRYP_017858-RA|size178561-snap-gene-0.0-mRNA-2:five_prime_utr;Parent=CCRYP_017858-RA|size178561-snap-gene-0.0-mRNA-2;
scaffold330|size178561	maker	CDS	6640	6969	.	+	0	ID=CCRYP_017858-RA|size178561-snap-gene-0.0-mRNA-2:cds;Parent=CCRYP_017858-RA|size178561-snap-gene-0.0-mRNA-2;
scaffold330|size178561	maker	CDS	7062	7370	.	+	0	ID=CCRYP_017858-RA|size178561-snap-gene-0.0-mRNA-2:cds;Parent=CCRYP_017858-RA|size178561-snap-gene-0.0-mRNA-2;
scaffold330|size178561	maker	three_prime_UTR	7371	7682	.	+	.	ID=CCRYP_017858-RA|size178561-snap-gene-0.0-mRNA-2:three_prime_utr;Parent=CCRYP_017858-RA|size178561-snap-gene-0.0-mRNA-2;
scaffold330|size178561	maker	three_prime_UTR	7753	8511	.	+	.	ID=CCRYP_017858-RA|size178561-snap-gene-0.0-mRNA-2:three_prime_utr;Parent=CCRYP_017858-RA|size178561-snap-gene-0.0-mRNA-2;
scaffold330|size178561	maker	three_prime_UTR	8593	9001	.	+	.	ID=CCRYP_017858-RA|size178561-snap-gene-0.0-mRNA-2:three_prime_utr;Parent=CCRYP_017858-RA|size178561-snap-gene-0.0-mRNA-2;
scaffold330|size178561	maker	gene	39652	41528	.	+	.	ID=CCRYP_017860|size178561-snap-gene-0.1;Name=CCRYP_017860|size178561-snap-gene-0.1;Alias=maker-scaffold330|size178561-snap-gene-0.1;
scaffold330|size178561	maker	mRNA	39652	41528	.	+	.	ID=CCRYP_017860|size178561-snap-gene-0.1-mRNA-1;Parent=CCRYP_017860|size178561-snap-gene-0.1;Name=CCRYP_017860|size178561-snap-gene-0.1-mRNA-1;Alias=maker-scaffold330|size178561-snap-gene-0.1-mRNA-1;_AED=0.07;_QI=392|1|1|1|1|1|2|502|278;_eAED=0.07;
scaffold330|size178561	maker	exon	39652	40252	.	+	.	ID=CCRYP_017860-RA|size178561-snap-gene-0.1-mRNA-1:exon:4018;Parent=CCRYP_017860-RA|size178561-snap-gene-0.1-mRNA-1;
scaffold330|size178561	maker	exon	40399	41528	.	+	.	ID=CCRYP_017860-RA|size178561-snap-gene-0.1-mRNA-1:exon:4019;Parent=CCRYP_017860-RA|size178561-snap-gene-0.1-mRNA-1;
scaffold330|size178561	maker	five_prime_UTR	39652	40043	.	+	.	ID=CCRYP_017860-RA|size178561-snap-gene-0.1-mRNA-1:five_prime_utr;Parent=CCRYP_017860-RA|size178561-snap-gene-0.1-mRNA-1;
scaffold330|size178561	maker	CDS	40044	40252	.	+	0	ID=CCRYP_017860-RA|size178561-snap-gene-0.1-mRNA-1:cds;Parent=CCRYP_017860-RA|size178561-snap-gene-0.1-mRNA-1;
scaffold330|size178561	maker	CDS	40399	41026	.	+	1	ID=CCRYP_017860-RA|size178561-snap-gene-0.1-mRNA-1:cds;Parent=CCRYP_017860-RA|size178561-snap-gene-0.1-mRNA-1;
scaffold330|size178561	maker	three_prime_UTR	41027	41528	.	+	.	ID=CCRYP_017860-RA|size178561-snap-gene-0.1-mRNA-1:three_prime_utr;Parent=CCRYP_017860-RA|size178561-snap-gene-0.1-mRNA-1;
scaffold330|size178561	maker	gene	50592	52324	.	+	.	ID=CCRYP_017863|size178561-augustus-gene-0.71;Name=CCRYP_017863|size178561-augustus-gene-0.71;Alias=maker-scaffold330|size178561-augustus-gene-0.71;
scaffold330|size178561	maker	mRNA	50592	52324	.	+	.	ID=CCRYP_017863|size178561-augustus-gene-0.71-mRNA-1;Parent=CCRYP_017863|size178561-augustus-gene-0.71;Name=CCRYP_017863|size178561-augustus-gene-0.71-mRNA-1;Alias=maker-scaffold330|size178561-augustus-gene-0.71-mRNA-1;_AED=0.10;_QI=44|0.66|0.75|1|0.66|0.75|4|230|371;_eAED=0.10;
scaffold330|size178561	maker	mRNA	50592	52094	.	+	.	ID=CCRYP_017863|size178561-augustus-gene-0.71-mRNA-2;Parent=CCRYP_017863|size178561-augustus-gene-0.71;Name=CCRYP_017863|size178561-augustus-gene-0.71-mRNA-2;Alias=maker-scaffold330|size178561-augustus-gene-0.71-mRNA-2;_AED=0.16;_QI=44|0.66|0.75|1|0.66|0.75|4|0|373;_eAED=0.21;
scaffold330|size178561	maker	exon	50592	51088	.	+	.	ID=CCRYP_017863-RB|size178561-augustus-gene-0.71-mRNA-1:exon:4020;Parent=CCRYP_017863-RB|size178561-augustus-gene-0.71-mRNA-1,CCRYP_017863-RB|size178561-augustus-gene-0.71-mRNA-2;
scaffold330|size178561	maker	exon	51215	51262	.	+	.	ID=CCRYP_017863-RB|size178561-augustus-gene-0.71-mRNA-1:exon:4021;Parent=CCRYP_017863-RB|size178561-augustus-gene-0.71-mRNA-1,CCRYP_017863-RB|size178561-augustus-gene-0.71-mRNA-2;
scaffold330|size178561	maker	exon	51346	51544	.	+	.	ID=CCRYP_017863-RB|size178561-augustus-gene-0.71-mRNA-1:exon:4022;Parent=CCRYP_017863-RB|size178561-augustus-gene-0.71-mRNA-1;
scaffold330|size178561	maker	exon	51679	52324	.	+	.	ID=CCRYP_017863-RB|size178561-augustus-gene-0.71-mRNA-1:exon:4023;Parent=CCRYP_017863-RB|size178561-augustus-gene-0.71-mRNA-1;
scaffold330|size178561	maker	exon	51346	51484	.	+	.	ID=CCRYP_017863-RA|size178561-augustus-gene-0.71-mRNA-2:exon:4024;Parent=CCRYP_017863-RA|size178561-augustus-gene-0.71-mRNA-2;
scaffold330|size178561	maker	exon	51613	52094	.	+	.	ID=CCRYP_017863-RA|size178561-augustus-gene-0.71-mRNA-2:exon:4025;Parent=CCRYP_017863-RA|size178561-augustus-gene-0.71-mRNA-2;
scaffold330|size178561	maker	five_prime_UTR	50592	50635	.	+	.	ID=CCRYP_017863-RB|size178561-augustus-gene-0.71-mRNA-1:five_prime_utr;Parent=CCRYP_017863-RB|size178561-augustus-gene-0.71-mRNA-1;
scaffold330|size178561	maker	CDS	50636	51088	.	+	0	ID=CCRYP_017863-RB|size178561-augustus-gene-0.71-mRNA-1:cds;Parent=CCRYP_017863-RB|size178561-augustus-gene-0.71-mRNA-1;
scaffold330|size178561	maker	CDS	51215	51262	.	+	0	ID=CCRYP_017863-RB|size178561-augustus-gene-0.71-mRNA-1:cds;Parent=CCRYP_017863-RB|size178561-augustus-gene-0.71-mRNA-1;
scaffold330|size178561	maker	CDS	51346	51544	.	+	0	ID=CCRYP_017863-RB|size178561-augustus-gene-0.71-mRNA-1:cds;Parent=CCRYP_017863-RB|size178561-augustus-gene-0.71-mRNA-1;
scaffold330|size178561	maker	CDS	51679	52094	.	+	2	ID=CCRYP_017863-RB|size178561-augustus-gene-0.71-mRNA-1:cds;Parent=CCRYP_017863-RB|size178561-augustus-gene-0.71-mRNA-1;
scaffold330|size178561	maker	three_prime_UTR	52095	52324	.	+	.	ID=CCRYP_017863-RB|size178561-augustus-gene-0.71-mRNA-1:three_prime_utr;Parent=CCRYP_017863-RB|size178561-augustus-gene-0.71-mRNA-1;
scaffold330|size178561	maker	five_prime_UTR	50592	50635	.	+	.	ID=CCRYP_017863-RA|size178561-augustus-gene-0.71-mRNA-2:five_prime_utr;Parent=CCRYP_017863-RA|size178561-augustus-gene-0.71-mRNA-2;
scaffold330|size178561	maker	CDS	50636	51088	.	+	0	ID=CCRYP_017863-RA|size178561-augustus-gene-0.71-mRNA-2:cds;Parent=CCRYP_017863-RA|size178561-augustus-gene-0.71-mRNA-2;
scaffold330|size178561	maker	CDS	51215	51262	.	+	0	ID=CCRYP_017863-RA|size178561-augustus-gene-0.71-mRNA-2:cds;Parent=CCRYP_017863-RA|size178561-augustus-gene-0.71-mRNA-2;
scaffold330|size178561	maker	CDS	51346	51484	.	+	0	ID=CCRYP_017863-RA|size178561-augustus-gene-0.71-mRNA-2:cds;Parent=CCRYP_017863-RA|size178561-augustus-gene-0.71-mRNA-2;
scaffold330|size178561	maker	CDS	51613	52094	.	+	2	ID=CCRYP_017863-RA|size178561-augustus-gene-0.71-mRNA-2:cds;Parent=CCRYP_017863-RA|size178561-augustus-gene-0.71-mRNA-2;
scaffold330|size178561	maker	gene	165620	166957	.	+	.	ID=CCRYP_017880|size178561-processed-gene-0.31;Name=CCRYP_017880|size178561-processed-gene-0.31;Alias=snap_masked-scaffold330|size178561-processed-gene-0.31;
scaffold330|size178561	maker	mRNA	165620	166957	.	+	.	ID=CCRYP_017880|size178561-processed-gene-0.31-mRNA-1;Parent=CCRYP_017880|size178561-processed-gene-0.31;Name=CCRYP_017880|size178561-processed-gene-0.31-mRNA-1;Alias=snap_masked-scaffold330|size178561-processed-gene-0.31-mRNA-1;_AED=0.12;_QI=0|-1|0|1|-1|1|1|0|445;_eAED=0.12;
scaffold330|size178561	maker	exon	165620	166957	.	+	.	ID=CCRYP_017880-RA|size178561-processed-gene-0.31-mRNA-1:exon:4026;Parent=CCRYP_017880-RA|size178561-processed-gene-0.31-mRNA-1;
scaffold330|size178561	maker	CDS	165620	166957	.	+	0	ID=CCRYP_017880-RA|size178561-processed-gene-0.31-mRNA-1:cds;Parent=CCRYP_017880-RA|size178561-processed-gene-0.31-mRNA-1;
scaffold330|size178561	maker	gene	119269	123330	.	+	.	ID=CCRYP_017874|size178561-snap-gene-0.7;Name=CCRYP_017874|size178561-snap-gene-0.7;Alias=maker-scaffold330|size178561-snap-gene-0.7;
scaffold330|size178561	maker	mRNA	119269	123330	.	+	.	ID=CCRYP_017874|size178561-snap-gene-0.7-mRNA-1;Parent=CCRYP_017874|size178561-snap-gene-0.7;Name=CCRYP_017874|size178561-snap-gene-0.7-mRNA-1;Alias=maker-scaffold330|size178561-snap-gene-0.7-mRNA-1;_AED=0.14;_QI=289|0.66|0.5|1|0.33|0.25|4|1220|735;_eAED=0.14;
scaffold330|size178561	maker	mRNA	122357	123104	.	+	.	ID=CCRYP_017874|size178561-snap-gene-0.7-mRNA-2;Parent=CCRYP_017874|size178561-snap-gene-0.7;Name=CCRYP_017874|size178561-snap-gene-0.7-mRNA-2;Alias=maker-scaffold330|size178561-snap-gene-0.7-mRNA-2;_AED=0.48;_QI=0|0|0|1|0|0|3|0|77;_eAED=0.66;
scaffold330|size178561	maker	exon	119269	120919	.	+	.	ID=CCRYP_017874-RA|size178561-snap-gene-0.7-mRNA-1:exon:4027;Parent=CCRYP_017874-RA|size178561-snap-gene-0.7-mRNA-1;
scaffold330|size178561	maker	exon	121018	122485	.	+	.	ID=CCRYP_017874-RA|size178561-snap-gene-0.7-mRNA-1:exon:4028;Parent=CCRYP_017874-RA|size178561-snap-gene-0.7-mRNA-1;
scaffold330|size178561	maker	exon	122648	122910	.	+	.	ID=CCRYP_017874-RA|size178561-snap-gene-0.7-mRNA-1:exon:4029;Parent=CCRYP_017874-RA|size178561-snap-gene-0.7-mRNA-1;
scaffold330|size178561	maker	exon	122996	123330	.	+	.	ID=CCRYP_017874-RA|size178561-snap-gene-0.7-mRNA-1:exon:4030;Parent=CCRYP_017874-RA|size178561-snap-gene-0.7-mRNA-1;
scaffold330|size178561	maker	exon	122357	122376	.	+	.	ID=CCRYP_017874-RB|size178561-snap-gene-0.7-mRNA-2:exon:4031;Parent=CCRYP_017874-RB|size178561-snap-gene-0.7-mRNA-2;
scaffold330|size178561	maker	exon	122770	122902	.	+	.	ID=CCRYP_017874-RB|size178561-snap-gene-0.7-mRNA-2:exon:4032;Parent=CCRYP_017874-RB|size178561-snap-gene-0.7-mRNA-2;
scaffold330|size178561	maker	exon	123024	123104	.	+	.	ID=CCRYP_017874-RB|size178561-snap-gene-0.7-mRNA-2:exon:4033;Parent=CCRYP_017874-RB|size178561-snap-gene-0.7-mRNA-2;
scaffold330|size178561	maker	five_prime_UTR	119269	119557	.	+	.	ID=CCRYP_017874-RA|size178561-snap-gene-0.7-mRNA-1:five_prime_utr;Parent=CCRYP_017874-RA|size178561-snap-gene-0.7-mRNA-1;
scaffold330|size178561	maker	CDS	119558	120919	.	+	0	ID=CCRYP_017874-RA|size178561-snap-gene-0.7-mRNA-1:cds;Parent=CCRYP_017874-RA|size178561-snap-gene-0.7-mRNA-1;
scaffold330|size178561	maker	CDS	121018	121863	.	+	0	ID=CCRYP_017874-RA|size178561-snap-gene-0.7-mRNA-1:cds;Parent=CCRYP_017874-RA|size178561-snap-gene-0.7-mRNA-1;
scaffold330|size178561	maker	three_prime_UTR	121864	122485	.	+	.	ID=CCRYP_017874-RA|size178561-snap-gene-0.7-mRNA-1:three_prime_utr;Parent=CCRYP_017874-RA|size178561-snap-gene-0.7-mRNA-1;
scaffold330|size178561	maker	three_prime_UTR	122648	122910	.	+	.	ID=CCRYP_017874-RA|size178561-snap-gene-0.7-mRNA-1:three_prime_utr;Parent=CCRYP_017874-RA|size178561-snap-gene-0.7-mRNA-1;
scaffold330|size178561	maker	three_prime_UTR	122996	123330	.	+	.	ID=CCRYP_017874-RA|size178561-snap-gene-0.7-mRNA-1:three_prime_utr;Parent=CCRYP_017874-RA|size178561-snap-gene-0.7-mRNA-1;
scaffold330|size178561	maker	CDS	122357	122376	.	+	0	ID=CCRYP_017874-RB|size178561-snap-gene-0.7-mRNA-2:cds;Parent=CCRYP_017874-RB|size178561-snap-gene-0.7-mRNA-2;
scaffold330|size178561	maker	CDS	122770	122902	.	+	1	ID=CCRYP_017874-RB|size178561-snap-gene-0.7-mRNA-2:cds;Parent=CCRYP_017874-RB|size178561-snap-gene-0.7-mRNA-2;
scaffold330|size178561	maker	CDS	123024	123104	.	+	0	ID=CCRYP_017874-RB|size178561-snap-gene-0.7-mRNA-2:cds;Parent=CCRYP_017874-RB|size178561-snap-gene-0.7-mRNA-2;
scaffold330|size178561	maker	gene	44449	45216	.	+	.	ID=CCRYP_017862|size178561-processed-gene-0.17;Name=CCRYP_017862|size178561-processed-gene-0.17;Alias=snap_masked-scaffold330|size178561-processed-gene-0.17;
scaffold330|size178561	maker	mRNA	44449	45216	.	+	.	ID=CCRYP_017862|size178561-processed-gene-0.17-mRNA-1;Parent=CCRYP_017862|size178561-processed-gene-0.17;Name=CCRYP_017862|size178561-processed-gene-0.17-mRNA-1;Alias=snap_masked-scaffold330|size178561-processed-gene-0.17-mRNA-1;_AED=0.20;_QI=0|-1|0|1|-1|1|1|0|255;_eAED=0.20;
scaffold330|size178561	maker	exon	44449	45216	.	+	.	ID=CCRYP_017862-RA|size178561-processed-gene-0.17-mRNA-1:exon:4034;Parent=CCRYP_017862-RA|size178561-processed-gene-0.17-mRNA-1;
scaffold330|size178561	maker	CDS	44449	45216	.	+	0	ID=CCRYP_017862-RA|size178561-processed-gene-0.17-mRNA-1:cds;Parent=CCRYP_017862-RA|size178561-processed-gene-0.17-mRNA-1;
scaffold330|size178561	maker	gene	123511	124515	.	+	.	ID=CCRYP_017876|size178561-processed-gene-0.28;Name=CCRYP_017876|size178561-processed-gene-0.28;Alias=snap_masked-scaffold330|size178561-processed-gene-0.28;
scaffold330|size178561	maker	mRNA	123511	124515	.	+	.	ID=CCRYP_017876|size178561-processed-gene-0.28-mRNA-1;Parent=CCRYP_017876|size178561-processed-gene-0.28;Name=CCRYP_017876|size178561-processed-gene-0.28-mRNA-1;Alias=snap_masked-scaffold330|size178561-processed-gene-0.28-mRNA-1;_AED=0.38;_QI=0|-1|0|1|-1|1|1|0|334;_eAED=0.38;
scaffold330|size178561	maker	exon	123511	124515	.	+	.	ID=CCRYP_017876-RA|size178561-processed-gene-0.28-mRNA-1:exon:4035;Parent=CCRYP_017876-RA|size178561-processed-gene-0.28-mRNA-1;
scaffold330|size178561	maker	CDS	123511	124515	.	+	0	ID=CCRYP_017876-RA|size178561-processed-gene-0.28-mRNA-1:cds;Parent=CCRYP_017876-RA|size178561-processed-gene-0.28-mRNA-1;
scaffold330|size178561	maker	gene	148777	149411	.	+	.	ID=CCRYP_017878|size178561-exonerate_est2genome-gene-0.24;Name=CCRYP_017878|size178561-exonerate_est2genome-gene-0.24;Alias=maker-scaffold330|size178561-exonerate_est2genome-gene-0.24;
scaffold330|size178561	maker	mRNA	148777	149411	.	+	.	ID=CCRYP_017878|size178561-exonerate_est2genome-gene-0.24-mRNA-1;Parent=CCRYP_017878|size178561-exonerate_est2genome-gene-0.24;Name=CCRYP_017878|size178561-exonerate_est2genome-gene-0.24-mRNA-1;Alias=maker-scaffold330|size178561-exonerate_est2genome-gene-0.24-mRNA-1;_AED=0.43;_QI=179|-1|0|1|-1|0|1|0|152;_eAED=0.43;score=635;
scaffold330|size178561	maker	exon	148777	149411	.	+	.	ID=CCRYP_017878-RA|size178561-exonerate_est2genome-gene-0.24-mRNA-1:exon:4036;Parent=CCRYP_017878-RA|size178561-exonerate_est2genome-gene-0.24-mRNA-1;
scaffold330|size178561	maker	five_prime_UTR	148777	148955	.	+	.	ID=CCRYP_017878-RA|size178561-exonerate_est2genome-gene-0.24-mRNA-1:five_prime_utr;Parent=CCRYP_017878-RA|size178561-exonerate_est2genome-gene-0.24-mRNA-1;
scaffold330|size178561	maker	CDS	148956	149411	.	+	0	ID=CCRYP_017878-RA|size178561-exonerate_est2genome-gene-0.24-mRNA-1:cds;Parent=CCRYP_017878-RA|size178561-exonerate_est2genome-gene-0.24-mRNA-1;
scaffold330|size178561	maker	gene	73317	73598	.	+	.	ID=CCRYP_017865|size178561-processed-gene-0.20;Name=CCRYP_017865|size178561-processed-gene-0.20;Alias=snap_masked-scaffold330|size178561-processed-gene-0.20;
scaffold330|size178561	maker	mRNA	73317	73598	.	+	.	ID=CCRYP_017865|size178561-processed-gene-0.20-mRNA-1;Parent=CCRYP_017865|size178561-processed-gene-0.20;Name=CCRYP_017865|size178561-processed-gene-0.20-mRNA-1;Alias=snap_masked-scaffold330|size178561-processed-gene-0.20-mRNA-1;_AED=0.47;_QI=0|-1|0|1|-1|1|1|0|93;_eAED=0.43;
scaffold330|size178561	maker	exon	73317	73598	.	+	.	ID=CCRYP_017865-RA|size178561-processed-gene-0.20-mRNA-1:exon:4037;Parent=CCRYP_017865-RA|size178561-processed-gene-0.20-mRNA-1;
scaffold330|size178561	maker	CDS	73317	73598	.	+	0	ID=CCRYP_017865-RA|size178561-processed-gene-0.20-mRNA-1:cds;Parent=CCRYP_017865-RA|size178561-processed-gene-0.20-mRNA-1;
scaffold330|size178561	maker	gene	41447	43985	.	-	.	ID=CCRYP_017861|size178561-exonerate_est2genome-gene-0.27;Name=CCRYP_017861|size178561-exonerate_est2genome-gene-0.27;Alias=maker-scaffold330|size178561-exonerate_est2genome-gene-0.27;
scaffold330|size178561	maker	mRNA	41447	43985	.	-	.	ID=CCRYP_017861|size178561-exonerate_est2genome-gene-0.27-mRNA-1;Parent=CCRYP_017861|size178561-exonerate_est2genome-gene-0.27;Name=CCRYP_017861|size178561-exonerate_est2genome-gene-0.27-mRNA-1;Alias=maker-scaffold330|size178561-exonerate_est2genome-gene-0.27-mRNA-1;_AED=0.00;_QI=139|-1|1|1|-1|1|1|234|721;_eAED=0.00;score=12695;
scaffold330|size178561	maker	exon	41447	43985	.	-	.	ID=CCRYP_017861-RA|size178561-exonerate_est2genome-gene-0.27-mRNA-1:exon:4038;Parent=CCRYP_017861-RA|size178561-exonerate_est2genome-gene-0.27-mRNA-1;
scaffold330|size178561	maker	five_prime_UTR	43847	43985	.	-	.	ID=CCRYP_017861-RA|size178561-exonerate_est2genome-gene-0.27-mRNA-1:five_prime_utr;Parent=CCRYP_017861-RA|size178561-exonerate_est2genome-gene-0.27-mRNA-1;
scaffold330|size178561	maker	CDS	41681	43846	.	-	0	ID=CCRYP_017861-RA|size178561-exonerate_est2genome-gene-0.27-mRNA-1:cds;Parent=CCRYP_017861-RA|size178561-exonerate_est2genome-gene-0.27-mRNA-1;
scaffold330|size178561	maker	three_prime_UTR	41447	41680	.	-	.	ID=CCRYP_017861-RA|size178561-exonerate_est2genome-gene-0.27-mRNA-1:three_prime_utr;Parent=CCRYP_017861-RA|size178561-exonerate_est2genome-gene-0.27-mRNA-1;
scaffold330|size178561	maker	gene	82868	87412	.	-	.	ID=CCRYP_017868|size178561-augustus-gene-0.76;Name=CCRYP_017868|size178561-augustus-gene-0.76;Alias=maker-scaffold330|size178561-augustus-gene-0.76;
scaffold330|size178561	maker	mRNA	82868	87412	.	-	.	ID=CCRYP_017868|size178561-augustus-gene-0.76-mRNA-1;Parent=CCRYP_017868|size178561-augustus-gene-0.76;Name=CCRYP_017868|size178561-augustus-gene-0.76-mRNA-1;Alias=maker-scaffold330|size178561-augustus-gene-0.76-mRNA-1;_AED=0.22;_QI=0|0|0|1|1|1|2|0|1188;_eAED=0.06;
scaffold330|size178561	maker	exon	84247	87412	.	-	.	ID=CCRYP_017868-RA|size178561-augustus-gene-0.76-mRNA-1:exon:4040;Parent=CCRYP_017868-RA|size178561-augustus-gene-0.76-mRNA-1;
scaffold330|size178561	maker	exon	82868	83268	.	-	.	ID=CCRYP_017868-RA|size178561-augustus-gene-0.76-mRNA-1:exon:4039;Parent=CCRYP_017868-RA|size178561-augustus-gene-0.76-mRNA-1;
scaffold330|size178561	maker	CDS	84247	87412	.	-	0	ID=CCRYP_017868-RA|size178561-augustus-gene-0.76-mRNA-1:cds;Parent=CCRYP_017868-RA|size178561-augustus-gene-0.76-mRNA-1;
scaffold330|size178561	maker	CDS	82868	83268	.	-	2	ID=CCRYP_017868-RA|size178561-augustus-gene-0.76-mRNA-1:cds;Parent=CCRYP_017868-RA|size178561-augustus-gene-0.76-mRNA-1;
scaffold330|size178561	maker	gene	122188	123218	.	-	.	ID=CCRYP_017875|size178561-exonerate_protein2genome-gene-0.16;Name=CCRYP_017875|size178561-exonerate_protein2genome-gene-0.16;Alias=maker-scaffold330|size178561-exonerate_protein2genome-gene-0.16;
scaffold330|size178561	maker	mRNA	122188	123218	.	-	.	ID=CCRYP_017875|size178561-exonerate_protein2genome-gene-0.16-mRNA-1;Parent=CCRYP_017875|size178561-exonerate_protein2genome-gene-0.16;Name=CCRYP_017875|size178561-exonerate_protein2genome-gene-0.16-mRNA-1;Alias=maker-scaffold330|size178561-exonerate_protein2genome-gene-0.16-mRNA-1;_AED=0.08;_QI=335|1|1|1|1|1|2|96|145;_eAED=0.08;score=869;
scaffold330|size178561	maker	exon	122648	123218	.	-	.	ID=CCRYP_017875-RA|size178561-exonerate_protein2genome-gene-0.16-mRNA-1:exon:4042;Parent=CCRYP_017875-RA|size178561-exonerate_protein2genome-gene-0.16-mRNA-1;
scaffold330|size178561	maker	exon	122188	122485	.	-	.	ID=CCRYP_017875-RA|size178561-exonerate_protein2genome-gene-0.16-mRNA-1:exon:4041;Parent=CCRYP_017875-RA|size178561-exonerate_protein2genome-gene-0.16-mRNA-1;
scaffold330|size178561	maker	five_prime_UTR	122884	123218	.	-	.	ID=CCRYP_017875-RA|size178561-exonerate_protein2genome-gene-0.16-mRNA-1:five_prime_utr;Parent=CCRYP_017875-RA|size178561-exonerate_protein2genome-gene-0.16-mRNA-1;
scaffold330|size178561	maker	CDS	122648	122883	.	-	0	ID=CCRYP_017875-RA|size178561-exonerate_protein2genome-gene-0.16-mRNA-1:cds;Parent=CCRYP_017875-RA|size178561-exonerate_protein2genome-gene-0.16-mRNA-1;
scaffold330|size178561	maker	CDS	122284	122485	.	-	1	ID=CCRYP_017875-RA|size178561-exonerate_protein2genome-gene-0.16-mRNA-1:cds;Parent=CCRYP_017875-RA|size178561-exonerate_protein2genome-gene-0.16-mRNA-1;
scaffold330|size178561	maker	three_prime_UTR	122188	122283	.	-	.	ID=CCRYP_017875-RA|size178561-exonerate_protein2genome-gene-0.16-mRNA-1:three_prime_utr;Parent=CCRYP_017875-RA|size178561-exonerate_protein2genome-gene-0.16-mRNA-1;
scaffold330|size178561	maker	gene	95136	100964	.	-	.	ID=CCRYP_017871|size178561-snap-gene-0.11;Name=CCRYP_017871|size178561-snap-gene-0.11;Alias=maker-scaffold330|size178561-snap-gene-0.11;
scaffold330|size178561	maker	mRNA	95136	100964	.	-	.	ID=CCRYP_017871|size178561-snap-gene-0.11-mRNA-1;Parent=CCRYP_017871|size178561-snap-gene-0.11;Name=CCRYP_017871|size178561-snap-gene-0.11-mRNA-1;Alias=maker-scaffold330|size178561-snap-gene-0.11-mRNA-1;_AED=0.08;_QI=2754|1|1|1|0.6|0.5|6|354|760;_eAED=0.08;
scaffold330|size178561	maker	exon	95136	96342	.	-	.	ID=CCRYP_017871-RA|size178561-snap-gene-0.11-mRNA-1:exon:4048;Parent=CCRYP_017871-RA|size178561-snap-gene-0.11-mRNA-1;
scaffold330|size178561	maker	exon	96425	97619	.	-	.	ID=CCRYP_017871-RA|size178561-snap-gene-0.11-mRNA-1:exon:4047;Parent=CCRYP_017871-RA|size178561-snap-gene-0.11-mRNA-1;
scaffold330|size178561	maker	exon	97721	97737	.	-	.	ID=CCRYP_017871-RA|size178561-snap-gene-0.11-mRNA-1:exon:4046;Parent=CCRYP_017871-RA|size178561-snap-gene-0.11-mRNA-1;
scaffold330|size178561	maker	exon	97828	98989	.	-	.	ID=CCRYP_017871-RA|size178561-snap-gene-0.11-mRNA-1:exon:4045;Parent=CCRYP_017871-RA|size178561-snap-gene-0.11-mRNA-1;
scaffold330|size178561	maker	exon	99069	100192	.	-	.	ID=CCRYP_017871-RA|size178561-snap-gene-0.11-mRNA-1:exon:4044;Parent=CCRYP_017871-RA|size178561-snap-gene-0.11-mRNA-1;
scaffold330|size178561	maker	exon	100279	100964	.	-	.	ID=CCRYP_017871-RA|size178561-snap-gene-0.11-mRNA-1:exon:4043;Parent=CCRYP_017871-RA|size178561-snap-gene-0.11-mRNA-1;
scaffold330|size178561	maker	five_prime_UTR	100279	100964	.	-	.	ID=CCRYP_017871-RA|size178561-snap-gene-0.11-mRNA-1:five_prime_utr;Parent=CCRYP_017871-RA|size178561-snap-gene-0.11-mRNA-1;
scaffold330|size178561	maker	five_prime_UTR	99069	100192	.	-	.	ID=CCRYP_017871-RA|size178561-snap-gene-0.11-mRNA-1:five_prime_utr;Parent=CCRYP_017871-RA|size178561-snap-gene-0.11-mRNA-1;
scaffold330|size178561	maker	five_prime_UTR	98046	98989	.	-	.	ID=CCRYP_017871-RA|size178561-snap-gene-0.11-mRNA-1:five_prime_utr;Parent=CCRYP_017871-RA|size178561-snap-gene-0.11-mRNA-1;
scaffold330|size178561	maker	CDS	97828	98045	.	-	0	ID=CCRYP_017871-RA|size178561-snap-gene-0.11-mRNA-1:cds;Parent=CCRYP_017871-RA|size178561-snap-gene-0.11-mRNA-1;
scaffold330|size178561	maker	CDS	97721	97737	.	-	1	ID=CCRYP_017871-RA|size178561-snap-gene-0.11-mRNA-1:cds;Parent=CCRYP_017871-RA|size178561-snap-gene-0.11-mRNA-1;
scaffold330|size178561	maker	CDS	96425	97619	.	-	2	ID=CCRYP_017871-RA|size178561-snap-gene-0.11-mRNA-1:cds;Parent=CCRYP_017871-RA|size178561-snap-gene-0.11-mRNA-1;
scaffold330|size178561	maker	CDS	95490	96342	.	-	1	ID=CCRYP_017871-RA|size178561-snap-gene-0.11-mRNA-1:cds;Parent=CCRYP_017871-RA|size178561-snap-gene-0.11-mRNA-1;
scaffold330|size178561	maker	three_prime_UTR	95136	95489	.	-	.	ID=CCRYP_017871-RA|size178561-snap-gene-0.11-mRNA-1:three_prime_utr;Parent=CCRYP_017871-RA|size178561-snap-gene-0.11-mRNA-1;
scaffold330|size178561	maker	gene	124586	125951	.	-	.	ID=CCRYP_017877|size178561-snap-gene-0.13;Name=CCRYP_017877|size178561-snap-gene-0.13;Alias=maker-scaffold330|size178561-snap-gene-0.13;
scaffold330|size178561	maker	mRNA	124586	125951	.	-	.	ID=CCRYP_017877|size178561-snap-gene-0.13-mRNA-1;Parent=CCRYP_017877|size178561-snap-gene-0.13;Name=CCRYP_017877|size178561-snap-gene-0.13-mRNA-1;Alias=maker-scaffold330|size178561-snap-gene-0.13-mRNA-1;_AED=0.12;_QI=264|1|1|1|1|1|2|279|161;_eAED=0.12;
scaffold330|size178561	maker	exon	124586	125311	.	-	.	ID=CCRYP_017877-RA|size178561-snap-gene-0.13-mRNA-1:exon:4050;Parent=CCRYP_017877-RA|size178561-snap-gene-0.13-mRNA-1;
scaffold330|size178561	maker	exon	125649	125951	.	-	.	ID=CCRYP_017877-RA|size178561-snap-gene-0.13-mRNA-1:exon:4049;Parent=CCRYP_017877-RA|size178561-snap-gene-0.13-mRNA-1;
scaffold330|size178561	maker	five_prime_UTR	125688	125951	.	-	.	ID=CCRYP_017877-RA|size178561-snap-gene-0.13-mRNA-1:five_prime_utr;Parent=CCRYP_017877-RA|size178561-snap-gene-0.13-mRNA-1;
scaffold330|size178561	maker	CDS	125649	125687	.	-	0	ID=CCRYP_017877-RA|size178561-snap-gene-0.13-mRNA-1:cds;Parent=CCRYP_017877-RA|size178561-snap-gene-0.13-mRNA-1;
scaffold330|size178561	maker	CDS	124865	125311	.	-	0	ID=CCRYP_017877-RA|size178561-snap-gene-0.13-mRNA-1:cds;Parent=CCRYP_017877-RA|size178561-snap-gene-0.13-mRNA-1;
scaffold330|size178561	maker	three_prime_UTR	124586	124864	.	-	.	ID=CCRYP_017877-RA|size178561-snap-gene-0.13-mRNA-1:three_prime_utr;Parent=CCRYP_017877-RA|size178561-snap-gene-0.13-mRNA-1;
scaffold330|size178561	maker	gene	79262	79562	.	-	.	ID=CCRYP_017867|size178561-exonerate_est2genome-gene-0.28;Name=CCRYP_017867|size178561-exonerate_est2genome-gene-0.28;Alias=maker-scaffold330|size178561-exonerate_est2genome-gene-0.28;
scaffold330|size178561	maker	mRNA	79262	79562	.	-	.	ID=CCRYP_017867|size178561-exonerate_est2genome-gene-0.28-mRNA-1;Parent=CCRYP_017867|size178561-exonerate_est2genome-gene-0.28;Name=CCRYP_017867|size178561-exonerate_est2genome-gene-0.28-mRNA-1;Alias=maker-scaffold330|size178561-exonerate_est2genome-gene-0.28-mRNA-1;_AED=0.23;_QI=3|1|1|1|0|0|2|146|43;_eAED=0.23;score=1164;
scaffold330|size178561	maker	exon	79322	79562	.	-	.	ID=CCRYP_017867-RA|size178561-exonerate_est2genome-gene-0.28-mRNA-1:exon:4052;Parent=CCRYP_017867-RA|size178561-exonerate_est2genome-gene-0.28-mRNA-1;
scaffold330|size178561	maker	exon	79262	79301	.	-	.	ID=CCRYP_017867-RA|size178561-exonerate_est2genome-gene-0.28-mRNA-1:exon:4051;Parent=CCRYP_017867-RA|size178561-exonerate_est2genome-gene-0.28-mRNA-1;
scaffold330|size178561	maker	five_prime_UTR	79560	79562	.	-	.	ID=CCRYP_017867-RA|size178561-exonerate_est2genome-gene-0.28-mRNA-1:five_prime_utr;Parent=CCRYP_017867-RA|size178561-exonerate_est2genome-gene-0.28-mRNA-1;
scaffold330|size178561	maker	CDS	79428	79559	.	-	0	ID=CCRYP_017867-RA|size178561-exonerate_est2genome-gene-0.28-mRNA-1:cds;Parent=CCRYP_017867-RA|size178561-exonerate_est2genome-gene-0.28-mRNA-1;
scaffold330|size178561	maker	three_prime_UTR	79322	79427	.	-	.	ID=CCRYP_017867-RA|size178561-exonerate_est2genome-gene-0.28-mRNA-1:three_prime_utr;Parent=CCRYP_017867-RA|size178561-exonerate_est2genome-gene-0.28-mRNA-1;
scaffold330|size178561	maker	three_prime_UTR	79262	79301	.	-	.	ID=CCRYP_017867-RA|size178561-exonerate_est2genome-gene-0.28-mRNA-1:three_prime_utr;Parent=CCRYP_017867-RA|size178561-exonerate_est2genome-gene-0.28-mRNA-1;
scaffold330|size178561	maker	gene	92047	92418	.	-	.	ID=CCRYP_017869|size178561-processed-gene-0.41;Name=CCRYP_017869|size178561-processed-gene-0.41;Alias=snap_masked-scaffold330|size178561-processed-gene-0.41;
scaffold330|size178561	maker	mRNA	92047	92418	.	-	.	ID=CCRYP_017869|size178561-processed-gene-0.41-mRNA-1;Parent=CCRYP_017869|size178561-processed-gene-0.41;Name=CCRYP_017869|size178561-processed-gene-0.41-mRNA-1;Alias=snap_masked-scaffold330|size178561-processed-gene-0.41-mRNA-1;_AED=0.29;_QI=0|-1|0|1|-1|1|1|0|123;_eAED=0.29;
scaffold330|size178561	maker	exon	92047	92418	.	-	.	ID=CCRYP_017869-RA|size178561-processed-gene-0.41-mRNA-1:exon:4053;Parent=CCRYP_017869-RA|size178561-processed-gene-0.41-mRNA-1;
scaffold330|size178561	maker	CDS	92047	92418	.	-	0	ID=CCRYP_017869-RA|size178561-processed-gene-0.41-mRNA-1:cds;Parent=CCRYP_017869-RA|size178561-processed-gene-0.41-mRNA-1;
scaffold330|size178561	maker	gene	30777	31052	.	-	.	ID=CCRYP_017859|size178561-processed-gene-0.34;Name=CCRYP_017859|size178561-processed-gene-0.34;Alias=snap_masked-scaffold330|size178561-processed-gene-0.34;
scaffold330|size178561	maker	mRNA	30777	31052	.	-	.	ID=CCRYP_017859|size178561-processed-gene-0.34-mRNA-1;Parent=CCRYP_017859|size178561-processed-gene-0.34;Name=CCRYP_017859|size178561-processed-gene-0.34-mRNA-1;Alias=snap_masked-scaffold330|size178561-processed-gene-0.34-mRNA-1;_AED=0.33;_QI=0|-1|0|1|-1|1|1|0|91;_eAED=0.33;
scaffold330|size178561	maker	exon	30777	31052	.	-	.	ID=CCRYP_017859-RA|size178561-processed-gene-0.34-mRNA-1:exon:4054;Parent=CCRYP_017859-RA|size178561-processed-gene-0.34-mRNA-1;
scaffold330|size178561	maker	CDS	30777	31052	.	-	0	ID=CCRYP_017859-RA|size178561-processed-gene-0.34-mRNA-1:cds;Parent=CCRYP_017859-RA|size178561-processed-gene-0.34-mRNA-1;
scaffold330|size178561	maker	gene	77031	78563	.	+	.	ID=CCRYP_017866|size178561-snap-gene-0.5;Name=CCRYP_017866|size178561-snap-gene-0.5;Alias=maker-scaffold330|size178561-snap-gene-0.5;
scaffold330|size178561	maker	mRNA	77031	78563	.	+	.	ID=CCRYP_017866|size178561-snap-gene-0.5-mRNA-1;Parent=CCRYP_017866|size178561-snap-gene-0.5;Name=CCRYP_017866|size178561-snap-gene-0.5-mRNA-1;Alias=maker-scaffold330|size178561-snap-gene-0.5-mRNA-1;_AED=0.41;_QI=0|0|0|0.5|0|0|2|0|228;_eAED=0.77;
scaffold330|size178561	maker	exon	77031	77655	.	+	.	ID=CCRYP_017866-RA|size178561-snap-gene-0.5-mRNA-1:exon:4055;Parent=CCRYP_017866-RA|size178561-snap-gene-0.5-mRNA-1;
scaffold330|size178561	maker	exon	78502	78563	.	+	.	ID=CCRYP_017866-RA|size178561-snap-gene-0.5-mRNA-1:exon:4056;Parent=CCRYP_017866-RA|size178561-snap-gene-0.5-mRNA-1;
scaffold330|size178561	maker	CDS	77031	77655	.	+	0	ID=CCRYP_017866-RA|size178561-snap-gene-0.5-mRNA-1:cds;Parent=CCRYP_017866-RA|size178561-snap-gene-0.5-mRNA-1;
scaffold330|size178561	maker	CDS	78502	78563	.	+	2	ID=CCRYP_017866-RA|size178561-snap-gene-0.5-mRNA-1:cds;Parent=CCRYP_017866-RA|size178561-snap-gene-0.5-mRNA-1;
scaffold330|size178561	model_gff:maker	match	6363	9001	2307	+	.	ID=scaffold330|size178561:hit:41146:4.5.0.0;Name=maker-scaffold330|size178561-exonerate_protein2genome-gene-0.0-mRNA-1;score=2307
scaffold330|size178561	model_gff:maker	match_part	6363	6969	.	+	.	ID=scaffold330|size178561:hsp:82777:4.5.0.0;Parent=scaffold330|size178561:hit:41146:4.5.0.0;Target=maker-scaffold330|size178561-exonerate_protein2genome-gene-0.0-mRNA-1 1 607 +;Gap=M607
scaffold330|size178561	model_gff:maker	match_part	7062	7158	.	+	.	ID=scaffold330|size178561:hsp:82778:4.5.0.0;Parent=scaffold330|size178561:hit:41146:4.5.0.0;Target=maker-scaffold330|size178561-exonerate_protein2genome-gene-0.0-mRNA-1 608 704 +;Gap=M97
scaffold330|size178561	model_gff:maker	match_part	7248	7682	.	+	.	ID=scaffold330|size178561:hsp:82779:4.5.0.0;Parent=scaffold330|size178561:hit:41146:4.5.0.0;Target=maker-scaffold330|size178561-exonerate_protein2genome-gene-0.0-mRNA-1 705 1139 +;Gap=M435
scaffold330|size178561	model_gff:maker	match_part	7753	8511	.	+	.	ID=scaffold330|size178561:hsp:82780:4.5.0.0;Parent=scaffold330|size178561:hit:41146:4.5.0.0;Target=maker-scaffold330|size178561-exonerate_protein2genome-gene-0.0-mRNA-1 1140 1898 +;Gap=M759
scaffold330|size178561	model_gff:maker	match_part	8593	9001	.	+	.	ID=scaffold330|size178561:hsp:82781:4.5.0.0;Parent=scaffold330|size178561:hit:41146:4.5.0.0;Target=maker-scaffold330|size178561-exonerate_protein2genome-gene-0.0-mRNA-1 1899 2307 +;Gap=M409
scaffold330|size178561	model_gff:maker	match	6363	9001	1536	+	.	ID=scaffold330|size178561:hit:41147:4.5.0.0;Name=maker-scaffold330|size178561-exonerate_protein2genome-gene-0.0-mRNA-2;score=1536
scaffold330|size178561	model_gff:maker	match_part	6363	6969	.	+	.	ID=scaffold330|size178561:hsp:82782:4.5.0.0;Parent=scaffold330|size178561:hit:41147:4.5.0.0;Target=maker-scaffold330|size178561-exonerate_protein2genome-gene-0.0-mRNA-2 1 607 +;Gap=M607
scaffold330|size178561	model_gff:maker	match_part	7062	7158	.	+	.	ID=scaffold330|size178561:hsp:82783:4.5.0.0;Parent=scaffold330|size178561:hit:41147:4.5.0.0;Target=maker-scaffold330|size178561-exonerate_protein2genome-gene-0.0-mRNA-2 608 704 +;Gap=M97
scaffold330|size178561	model_gff:maker	match_part	7248	7454	.	+	.	ID=scaffold330|size178561:hsp:82784:4.5.0.0;Parent=scaffold330|size178561:hit:41147:4.5.0.0;Target=maker-scaffold330|size178561-exonerate_protein2genome-gene-0.0-mRNA-2 1114 1320 +;Gap=M207
scaffold330|size178561	model_gff:maker	match_part	8296	8511	.	+	.	ID=scaffold330|size178561:hsp:82785:4.5.0.0;Parent=scaffold330|size178561:hit:41147:4.5.0.0;Target=maker-scaffold330|size178561-exonerate_protein2genome-gene-0.0-mRNA-2 1321 1536 +;Gap=M216
scaffold330|size178561	model_gff:maker	match_part	8593	9001	.	+	.	ID=scaffold330|size178561:hsp:82786:4.5.0.0;Parent=scaffold330|size178561:hit:41147:4.5.0.0;Target=maker-scaffold330|size178561-exonerate_protein2genome-gene-0.0-mRNA-2 705 1113 +;Gap=M409
scaffold330|size178561	model_gff:maker	match	6363	8519	1906	+	.	ID=scaffold330|size178561:hit:41148:4.5.0.0;Name=maker-scaffold330|size178561-exonerate_protein2genome-gene-0.0-mRNA-3;score=1906
scaffold330|size178561	model_gff:maker	match_part	6363	6969	.	+	.	ID=scaffold330|size178561:hsp:82787:4.5.0.0;Parent=scaffold330|size178561:hit:41148:4.5.0.0;Target=maker-scaffold330|size178561-exonerate_protein2genome-gene-0.0-mRNA-3 1 607 +;Gap=M607
scaffold330|size178561	model_gff:maker	match_part	7062	7158	.	+	.	ID=scaffold330|size178561:hsp:82788:4.5.0.0;Parent=scaffold330|size178561:hit:41148:4.5.0.0;Target=maker-scaffold330|size178561-exonerate_protein2genome-gene-0.0-mRNA-3 608 704 +;Gap=M97
scaffold330|size178561	model_gff:maker	match_part	7248	7682	.	+	.	ID=scaffold330|size178561:hsp:82789:4.5.0.0;Parent=scaffold330|size178561:hit:41148:4.5.0.0;Target=maker-scaffold330|size178561-exonerate_protein2genome-gene-0.0-mRNA-3 705 1139 +;Gap=M435
scaffold330|size178561	model_gff:maker	match_part	7753	8519	.	+	.	ID=scaffold330|size178561:hsp:82790:4.5.0.0;Parent=scaffold330|size178561:hit:41148:4.5.0.0;Target=maker-scaffold330|size178561-exonerate_protein2genome-gene-0.0-mRNA-3 1140 1906 +;Gap=M767
scaffold330|size178561	model_gff:maker	match	6363	8519	1525	+	.	ID=scaffold330|size178561:hit:41149:4.5.0.0;Name=maker-scaffold330|size178561-exonerate_protein2genome-gene-0.0-mRNA-4;score=1525
scaffold330|size178561	model_gff:maker	match_part	6363	6969	.	+	.	ID=scaffold330|size178561:hsp:82791:4.5.0.0;Parent=scaffold330|size178561:hit:41149:4.5.0.0;Target=maker-scaffold330|size178561-exonerate_protein2genome-gene-0.0-mRNA-4 1 607 +;Gap=M607
scaffold330|size178561	model_gff:maker	match_part	7062	7158	.	+	.	ID=scaffold330|size178561:hsp:82792:4.5.0.0;Parent=scaffold330|size178561:hit:41149:4.5.0.0;Target=maker-scaffold330|size178561-exonerate_protein2genome-gene-0.0-mRNA-4 608 704 +;Gap=M97
scaffold330|size178561	model_gff:maker	match_part	7248	7682	.	+	.	ID=scaffold330|size178561:hsp:82793:4.5.0.0;Parent=scaffold330|size178561:hit:41149:4.5.0.0;Target=maker-scaffold330|size178561-exonerate_protein2genome-gene-0.0-mRNA-4 705 1139 +;Gap=M435
scaffold330|size178561	model_gff:maker	match_part	8134	8519	.	+	.	ID=scaffold330|size178561:hsp:82794:4.5.0.0;Parent=scaffold330|size178561:hit:41149:4.5.0.0;Target=maker-scaffold330|size178561-exonerate_protein2genome-gene-0.0-mRNA-4 1140 1525 +;Gap=M386
scaffold330|size178561	model_gff:maker	match	6363	9001	1179	+	.	ID=scaffold330|size178561:hit:41150:4.5.0.0;Name=maker-scaffold330|size178561-exonerate_protein2genome-gene-0.0-mRNA-5;score=1179
scaffold330|size178561	model_gff:maker	match_part	6363	6969	.	+	.	ID=scaffold330|size178561:hsp:82795:4.5.0.0;Parent=scaffold330|size178561:hit:41150:4.5.0.0;Target=maker-scaffold330|size178561-exonerate_protein2genome-gene-0.0-mRNA-5 1 607 +;Gap=M607
scaffold330|size178561	model_gff:maker	match_part	7514	7676	.	+	.	ID=scaffold330|size178561:hsp:82796:4.5.0.0;Parent=scaffold330|size178561:hit:41150:4.5.0.0;Target=maker-scaffold330|size178561-exonerate_protein2genome-gene-0.0-mRNA-5 1017 1179 +;Gap=M163
scaffold330|size178561	model_gff:maker	match_part	8593	9001	.	+	.	ID=scaffold330|size178561:hsp:82797:4.5.0.0;Parent=scaffold330|size178561:hit:41150:4.5.0.0;Target=maker-scaffold330|size178561-exonerate_protein2genome-gene-0.0-mRNA-5 608 1016 +;Gap=M409
scaffold330|size178561	model_gff:maker	match	7872	9001	695	+	.	ID=scaffold330|size178561:hit:41151:4.5.0.0;Name=maker-scaffold330|size178561-exonerate_protein2genome-gene-0.0-mRNA-6;score=695
scaffold330|size178561	model_gff:maker	match_part	7872	7911	.	+	.	ID=scaffold330|size178561:hsp:82798:4.5.0.0;Parent=scaffold330|size178561:hit:41151:4.5.0.0;Target=maker-scaffold330|size178561-exonerate_protein2genome-gene-0.0-mRNA-6 410 449 +;Gap=M40
scaffold330|size178561	model_gff:maker	match_part	8266	8511	.	+	.	ID=scaffold330|size178561:hsp:82799:4.5.0.0;Parent=scaffold330|size178561:hit:41151:4.5.0.0;Target=maker-scaffold330|size178561-exonerate_protein2genome-gene-0.0-mRNA-6 450 695 +;Gap=M246
scaffold330|size178561	model_gff:maker	match_part	8593	9001	.	+	.	ID=scaffold330|size178561:hsp:82800:4.5.0.0;Parent=scaffold330|size178561:hit:41151:4.5.0.0;Target=maker-scaffold330|size178561-exonerate_protein2genome-gene-0.0-mRNA-6 1 409 +;Gap=M409
scaffold330|size178561	model_gff:maker	match	7433	8519	1011	+	.	ID=scaffold330|size178561:hit:41152:4.5.0.0;Name=maker-scaffold330|size178561-exonerate_protein2genome-gene-0.0-mRNA-7;score=1011
scaffold330|size178561	model_gff:maker	match_part	7433	7676	.	+	.	ID=scaffold330|size178561:hsp:82801:4.5.0.0;Parent=scaffold330|size178561:hit:41152:4.5.0.0;Target=maker-scaffold330|size178561-exonerate_protein2genome-gene-0.0-mRNA-7 768 1011 +;Gap=M244
scaffold330|size178561	model_gff:maker	match_part	7753	8519	.	+	.	ID=scaffold330|size178561:hsp:82802:4.5.0.0;Parent=scaffold330|size178561:hit:41152:4.5.0.0;Target=maker-scaffold330|size178561-exonerate_protein2genome-gene-0.0-mRNA-7 1 767 +;Gap=M767
scaffold330|size178561	model_gff:maker	match	50592	52324	1253	+	.	ID=scaffold330|size178561:hit:41153:4.5.0.0;Name=maker-scaffold330|size178561-exonerate_protein2genome-gene-0.2-mRNA-1;score=1253
scaffold330|size178561	model_gff:maker	match_part	50592	50638	.	+	.	ID=scaffold330|size178561:hsp:82803:4.5.0.0;Parent=scaffold330|size178561:hit:41153:4.5.0.0;Target=maker-scaffold330|size178561-exonerate_protein2genome-gene-0.2-mRNA-1 1 47 +;Gap=M47
scaffold330|size178561	model_gff:maker	match_part	50719	51088	.	+	.	ID=scaffold330|size178561:hsp:82804:4.5.0.0;Parent=scaffold330|size178561:hit:41153:4.5.0.0;Target=maker-scaffold330|size178561-exonerate_protein2genome-gene-0.2-mRNA-1 48 417 +;Gap=M370
scaffold330|size178561	model_gff:maker	match_part	51215	51262	.	+	.	ID=scaffold330|size178561:hsp:82805:4.5.0.0;Parent=scaffold330|size178561:hit:41153:4.5.0.0;Target=maker-scaffold330|size178561-exonerate_protein2genome-gene-0.2-mRNA-1 418 465 +;Gap=M48
scaffold330|size178561	model_gff:maker	match_part	51346	51487	.	+	.	ID=scaffold330|size178561:hsp:82806:4.5.0.0;Parent=scaffold330|size178561:hit:41153:4.5.0.0;Target=maker-scaffold330|size178561-exonerate_protein2genome-gene-0.2-mRNA-1 466 607 +;Gap=M142
scaffold330|size178561	model_gff:maker	match_part	51679	52324	.	+	.	ID=scaffold330|size178561:hsp:82807:4.5.0.0;Parent=scaffold330|size178561:hit:41153:4.5.0.0;Target=maker-scaffold330|size178561-exonerate_protein2genome-gene-0.2-mRNA-1 608 1253 +;Gap=M646
scaffold330|size178561	model_gff:maker	match	50834	51151	318	+	.	ID=scaffold330|size178561:hit:41154:4.5.0.0;Name=maker-scaffold330|size178561-exonerate_protein2genome-gene-0.2-mRNA-2;score=318
scaffold330|size178561	model_gff:maker	match_part	50834	51151	.	+	.	ID=scaffold330|size178561:hsp:82808:4.5.0.0;Parent=scaffold330|size178561:hit:41154:4.5.0.0;Target=maker-scaffold330|size178561-exonerate_protein2genome-gene-0.2-mRNA-2 1 318 +;Gap=M318
scaffold330|size178561	model_gff:maker	match	39652	41528	8443	+	.	ID=scaffold330|size178561:hit:41155:4.5.0.0;Name=maker-scaffold330|size178561-exonerate_est2genome-gene-0.19-mRNA-1;score=8443
scaffold330|size178561	model_gff:maker	match_part	39652	40252	.	+	.	ID=scaffold330|size178561:hsp:82809:4.5.0.0;Parent=scaffold330|size178561:hit:41155:4.5.0.0;Target=maker-scaffold330|size178561-exonerate_est2genome-gene-0.19-mRNA-1 1 601 +;Gap=M601
scaffold330|size178561	model_gff:maker	match_part	40399	41528	.	+	.	ID=scaffold330|size178561:hsp:82810:4.5.0.0;Parent=scaffold330|size178561:hit:41155:4.5.0.0;Target=maker-scaffold330|size178561-exonerate_est2genome-gene-0.19-mRNA-1 602 1731 +;Gap=M1130
scaffold330|size178561	model_gff:maker	match	98448	100964	11056	+	.	ID=scaffold330|size178561:hit:41156:4.5.0.0;Name=maker-scaffold330|size178561-exonerate_est2genome-gene-0.23-mRNA-1;score=11056
scaffold330|size178561	model_gff:maker	match_part	98448	98989	.	+	.	ID=scaffold330|size178561:hsp:82811:4.5.0.0;Parent=scaffold330|size178561:hit:41156:4.5.0.0;Target=maker-scaffold330|size178561-exonerate_est2genome-gene-0.23-mRNA-1 1 542 +;Gap=M542
scaffold330|size178561	model_gff:maker	match_part	99069	100192	.	+	.	ID=scaffold330|size178561:hsp:82812:4.5.0.0;Parent=scaffold330|size178561:hit:41156:4.5.0.0;Target=maker-scaffold330|size178561-exonerate_est2genome-gene-0.23-mRNA-1 543 1666 +;Gap=M1124
scaffold330|size178561	model_gff:maker	match_part	100279	100625	.	+	.	ID=scaffold330|size178561:hsp:82813:4.5.0.0;Parent=scaffold330|size178561:hit:41156:4.5.0.0;Target=maker-scaffold330|size178561-exonerate_est2genome-gene-0.23-mRNA-1 1667 2013 +;Gap=M347
scaffold330|size178561	model_gff:maker	match_part	100753	100964	.	+	.	ID=scaffold330|size178561:hsp:82814:4.5.0.0;Parent=scaffold330|size178561:hit:41156:4.5.0.0;Target=maker-scaffold330|size178561-exonerate_est2genome-gene-0.23-mRNA-1 2014 2225 +;Gap=M212
scaffold330|size178561	model_gff:maker	match	98448	100964	11716	+	.	ID=scaffold330|size178561:hit:41157:4.5.0.0;Name=maker-scaffold330|size178561-exonerate_est2genome-gene-0.23-mRNA-2;score=11716
scaffold330|size178561	model_gff:maker	match_part	98448	98989	.	+	.	ID=scaffold330|size178561:hsp:82815:4.5.0.0;Parent=scaffold330|size178561:hit:41157:4.5.0.0;Target=maker-scaffold330|size178561-exonerate_est2genome-gene-0.23-mRNA-2 1 542 +;Gap=M542
scaffold330|size178561	model_gff:maker	match_part	99069	100192	.	+	.	ID=scaffold330|size178561:hsp:82816:4.5.0.0;Parent=scaffold330|size178561:hit:41157:4.5.0.0;Target=maker-scaffold330|size178561-exonerate_est2genome-gene-0.23-mRNA-2 543 1666 +;Gap=M1124
scaffold330|size178561	model_gff:maker	match_part	100279	100964	.	+	.	ID=scaffold330|size178561:hsp:82817:4.5.0.0;Parent=scaffold330|size178561:hit:41157:4.5.0.0;Target=maker-scaffold330|size178561-exonerate_est2genome-gene-0.23-mRNA-2 1667 2352 +;Gap=M686
scaffold330|size178561	model_gff:maker	match	98448	100964	12178	+	.	ID=scaffold330|size178561:hit:41158:4.5.0.0;Name=maker-scaffold330|size178561-exonerate_est2genome-gene-0.23-mRNA-3;score=12178
scaffold330|size178561	model_gff:maker	match_part	98448	98989	.	+	.	ID=scaffold330|size178561:hsp:82818:4.5.0.0;Parent=scaffold330|size178561:hit:41158:4.5.0.0;Target=maker-scaffold330|size178561-exonerate_est2genome-gene-0.23-mRNA-3 1 542 +;Gap=M542
scaffold330|size178561	model_gff:maker	match_part	99069	100964	.	+	.	ID=scaffold330|size178561:hsp:82819:4.5.0.0;Parent=scaffold330|size178561:hit:41158:4.5.0.0;Target=maker-scaffold330|size178561-exonerate_est2genome-gene-0.23-mRNA-3 543 2438 +;Gap=M1896
scaffold330|size178561	model_gff:maker	match	95136	98214	2806	-	.	ID=scaffold330|size178561:hit:41159:4.5.0.0;Name=maker-scaffold330|size178561-exonerate_protein2genome-gene-0.15-mRNA-1;score=2806
scaffold330|size178561	model_gff:maker	match_part	97828	98214	.	-	.	ID=scaffold330|size178561:hsp:82820:4.5.0.0;Parent=scaffold330|size178561:hit:41159:4.5.0.0;Target=maker-scaffold330|size178561-exonerate_protein2genome-gene-0.15-mRNA-1 2420 2806 +;Gap=M387
scaffold330|size178561	model_gff:maker	match_part	97721	97737	.	-	.	ID=scaffold330|size178561:hsp:82821:4.5.0.0;Parent=scaffold330|size178561:hit:41159:4.5.0.0;Target=maker-scaffold330|size178561-exonerate_protein2genome-gene-0.15-mRNA-1 2403 2419 +;Gap=M17
scaffold330|size178561	model_gff:maker	match_part	96425	97619	.	-	.	ID=scaffold330|size178561:hsp:82822:4.5.0.0;Parent=scaffold330|size178561:hit:41159:4.5.0.0;Target=maker-scaffold330|size178561-exonerate_protein2genome-gene-0.15-mRNA-1 1208 2402 +;Gap=M1195
scaffold330|size178561	model_gff:maker	match_part	95136	96342	.	-	.	ID=scaffold330|size178561:hsp:82823:4.5.0.0;Parent=scaffold330|size178561:hit:41159:4.5.0.0;Target=maker-scaffold330|size178561-exonerate_protein2genome-gene-0.15-mRNA-1 1 1207 +;Gap=M1207
scaffold330|size178561	model_gff:maker	match	95490	97611	1167	-	.	ID=scaffold330|size178561:hit:41160:4.5.0.0;Name=maker-scaffold330|size178561-exonerate_protein2genome-gene-0.15-mRNA-2;score=1167
scaffold330|size178561	model_gff:maker	match_part	96958	97611	.	-	.	ID=scaffold330|size178561:hsp:82824:4.5.0.0;Parent=scaffold330|size178561:hit:41160:4.5.0.0;Target=maker-scaffold330|size178561-exonerate_protein2genome-gene-0.15-mRNA-2 514 1167 +;Gap=M654
scaffold330|size178561	model_gff:maker	match_part	95490	96002	.	-	.	ID=scaffold330|size178561:hsp:82825:4.5.0.0;Parent=scaffold330|size178561:hit:41160:4.5.0.0;Target=maker-scaffold330|size178561-exonerate_protein2genome-gene-0.15-mRNA-2 1 513 +;Gap=M513
scaffold330|size178561	model_gff:maker	match	96421	97611	1191	-	.	ID=scaffold330|size178561:hit:41161:4.5.0.0;Name=maker-scaffold330|size178561-exonerate_protein2genome-gene-0.15-mRNA-3;score=1191
scaffold330|size178561	model_gff:maker	match_part	96421	97611	.	-	.	ID=scaffold330|size178561:hsp:82826:4.5.0.0;Parent=scaffold330|size178561:hit:41161:4.5.0.0;Target=maker-scaffold330|size178561-exonerate_protein2genome-gene-0.15-mRNA-3 1 1191 +;Gap=M1191
scaffold330|size178561	model_gff:maker	match	122188	123218	869	-	.	ID=scaffold330|size178561:hit:41162:4.5.0.0;Name=maker-scaffold330|size178561-exonerate_protein2genome-gene-0.16-mRNA-1;score=869
scaffold330|size178561	model_gff:maker	match_part	122648	123218	.	-	.	ID=scaffold330|size178561:hsp:82827:4.5.0.0;Parent=scaffold330|size178561:hit:41162:4.5.0.0;Target=maker-scaffold330|size178561-exonerate_protein2genome-gene-0.16-mRNA-1 299 869 +;Gap=M571
scaffold330|size178561	model_gff:maker	match_part	122188	122485	.	-	.	ID=scaffold330|size178561:hsp:82828:4.5.0.0;Parent=scaffold330|size178561:hit:41162:4.5.0.0;Target=maker-scaffold330|size178561-exonerate_protein2genome-gene-0.16-mRNA-1 1 298 +;Gap=M298
scaffold330|size178561	model_gff:maker	match	124586	125951	1029	-	.	ID=scaffold330|size178561:hit:41163:4.5.0.0;Name=maker-scaffold330|size178561-exonerate_protein2genome-gene-0.17-mRNA-1;score=1029
scaffold330|size178561	model_gff:maker	match_part	125649	125951	.	-	.	ID=scaffold330|size178561:hsp:82829:4.5.0.0;Parent=scaffold330|size178561:hit:41163:4.5.0.0;Target=maker-scaffold330|size178561-exonerate_protein2genome-gene-0.17-mRNA-1 727 1029 +;Gap=M303
scaffold330|size178561	model_gff:maker	match_part	124586	125311	.	-	.	ID=scaffold330|size178561:hsp:82830:4.5.0.0;Parent=scaffold330|size178561:hit:41163:4.5.0.0;Target=maker-scaffold330|size178561-exonerate_protein2genome-gene-0.17-mRNA-1 1 726 +;Gap=M726
scaffold330|size178561	model_gff:maker	match	124865	125230	366	-	.	ID=scaffold330|size178561:hit:41164:4.5.0.0;Name=maker-scaffold330|size178561-exonerate_protein2genome-gene-0.17-mRNA-2;score=366
scaffold330|size178561	model_gff:maker	match_part	124865	125230	.	-	.	ID=scaffold330|size178561:hsp:82831:4.5.0.0;Parent=scaffold330|size178561:hit:41164:4.5.0.0;Target=maker-scaffold330|size178561-exonerate_protein2genome-gene-0.17-mRNA-2 1 366 +;Gap=M366
scaffold330|size178561	model_gff:maker	match	41447	43985	12695	-	.	ID=scaffold330|size178561:hit:41165:4.5.0.0;Name=maker-scaffold330|size178561-exonerate_est2genome-gene-0.27-mRNA-1;score=12695
scaffold330|size178561	model_gff:maker	match_part	41447	43985	.	-	.	ID=scaffold330|size178561:hsp:82832:4.5.0.0;Parent=scaffold330|size178561:hit:41165:4.5.0.0;Target=maker-scaffold330|size178561-exonerate_est2genome-gene-0.27-mRNA-1 1 2539 +;Gap=M2539
scaffold330|size178561	model_gff:maker	match	79262	79562	1164	-	.	ID=scaffold330|size178561:hit:41166:4.5.0.0;Name=maker-scaffold330|size178561-exonerate_est2genome-gene-0.28-mRNA-1;score=1164
scaffold330|size178561	model_gff:maker	match_part	79322	79562	.	-	.	ID=scaffold330|size178561:hsp:82833:4.5.0.0;Parent=scaffold330|size178561:hit:41166:4.5.0.0;Target=maker-scaffold330|size178561-exonerate_est2genome-gene-0.28-mRNA-1 41 281 +;Gap=M241
scaffold330|size178561	model_gff:maker	match_part	79262	79301	.	-	.	ID=scaffold330|size178561:hsp:82834:4.5.0.0;Parent=scaffold330|size178561:hit:41166:4.5.0.0;Target=maker-scaffold330|size178561-exonerate_est2genome-gene-0.28-mRNA-1 1 40 +;Gap=M40
scaffold330|size178561	model_gff:maker	match	119765	121863	1986	+	.	ID=scaffold330|size178561:hit:41167:4.5.0.0;Name=maker-scaffold330|size178561-exonerate_protein2genome-gene-0.8-mRNA-1;score=1986
scaffold330|size178561	model_gff:maker	match_part	119765	120919	.	+	.	ID=scaffold330|size178561:hsp:82835:4.5.0.0;Parent=scaffold330|size178561:hit:41167:4.5.0.0;Target=maker-scaffold330|size178561-exonerate_protein2genome-gene-0.8-mRNA-1 1 1155 +;Gap=M1155
scaffold330|size178561	model_gff:maker	match_part	121033	121863	.	+	.	ID=scaffold330|size178561:hsp:82836:4.5.0.0;Parent=scaffold330|size178561:hit:41167:4.5.0.0;Target=maker-scaffold330|size178561-exonerate_protein2genome-gene-0.8-mRNA-1 1156 1986 +;Gap=M831
scaffold330|size178561	model_gff:maker	match	82868	84442	1458	-	.	ID=scaffold330|size178561:hit:41168:4.5.0.0;Name=maker-scaffold330|size178561-exonerate_protein2genome-gene-0.12-mRNA-1;score=1458
scaffold330|size178561	model_gff:maker	match_part	83222	84442	.	-	.	ID=scaffold330|size178561:hsp:82837:4.5.0.0;Parent=scaffold330|size178561:hit:41168:4.5.0.0;Target=maker-scaffold330|size178561-exonerate_protein2genome-gene-0.12-mRNA-1 238 1458 +;Gap=M1221
scaffold330|size178561	model_gff:maker	match_part	82868	83104	.	-	.	ID=scaffold330|size178561:hsp:82838:4.5.0.0;Parent=scaffold330|size178561:hit:41168:4.5.0.0;Target=maker-scaffold330|size178561-exonerate_protein2genome-gene-0.12-mRNA-1 1 237 +;Gap=M237
scaffold330|size178561	model_gff:maker	match	82868	84526	1659	-	.	ID=scaffold330|size178561:hit:41169:4.5.0.0;Name=maker-scaffold330|size178561-exonerate_protein2genome-gene-0.12-mRNA-2;score=1659
scaffold330|size178561	model_gff:maker	match_part	82868	84526	.	-	.	ID=scaffold330|size178561:hsp:82839:4.5.0.0;Parent=scaffold330|size178561:hit:41169:4.5.0.0;Target=maker-scaffold330|size178561-exonerate_protein2genome-gene-0.12-mRNA-2 1 1659 +;Gap=M1659
scaffold330|size178561	model_gff:maker	match	82868	83110	243	-	.	ID=scaffold330|size178561:hit:41170:4.5.0.0;Name=maker-scaffold330|size178561-exonerate_protein2genome-gene-0.12-mRNA-3;score=243
scaffold330|size178561	model_gff:maker	match_part	82868	83110	.	-	.	ID=scaffold330|size178561:hsp:82840:4.5.0.0;Parent=scaffold330|size178561:hit:41170:4.5.0.0;Target=maker-scaffold330|size178561-exonerate_protein2genome-gene-0.12-mRNA-3 1 243 +;Gap=M243
scaffold330|size178561	model_gff:maker	match	165620	166957	1338	+	.	ID=scaffold330|size178561:hit:41171:4.5.0.0;Name=maker-scaffold330|size178561-exonerate_protein2genome-gene-0.10-mRNA-1;score=1338
scaffold330|size178561	model_gff:maker	match_part	165620	166957	.	+	.	ID=scaffold330|size178561:hsp:82841:4.5.0.0;Parent=scaffold330|size178561:hit:41171:4.5.0.0;Target=maker-scaffold330|size178561-exonerate_protein2genome-gene-0.10-mRNA-1 1 1338 +;Gap=M1338
scaffold330|size178561	model_gff:maker	match	165704	166957	1254	+	.	ID=scaffold330|size178561:hit:41172:4.5.0.0;Name=maker-scaffold330|size178561-exonerate_protein2genome-gene-0.10-mRNA-2;score=1254
scaffold330|size178561	model_gff:maker	match_part	165704	166957	.	+	.	ID=scaffold330|size178561:hsp:82842:4.5.0.0;Parent=scaffold330|size178561:hit:41172:4.5.0.0;Target=maker-scaffold330|size178561-exonerate_protein2genome-gene-0.10-mRNA-2 1 1254 +;Gap=M1254
scaffold330|size178561	model_gff:maker	match	166313	166957	645	+	.	ID=scaffold330|size178561:hit:41173:4.5.0.0;Name=maker-scaffold330|size178561-exonerate_protein2genome-gene-0.10-mRNA-3;score=645
scaffold330|size178561	model_gff:maker	match_part	166313	166957	.	+	.	ID=scaffold330|size178561:hsp:82843:4.5.0.0;Parent=scaffold330|size178561:hit:41173:4.5.0.0;Target=maker-scaffold330|size178561-exonerate_protein2genome-gene-0.10-mRNA-3 1 645 +;Gap=M645
scaffold330|size178561	model_gff:maker	match	93431	94465	1035	+	.	ID=scaffold330|size178561:hit:41174:4.5.0.0;Name=maker-scaffold330|size178561-exonerate_protein2genome-gene-0.6-mRNA-1;score=1035
scaffold330|size178561	model_gff:maker	match_part	93431	94465	.	+	.	ID=scaffold330|size178561:hsp:82844:4.5.0.0;Parent=scaffold330|size178561:hit:41174:4.5.0.0;Target=maker-scaffold330|size178561-exonerate_protein2genome-gene-0.6-mRNA-1 1 1035 +;Gap=M1035
scaffold330|size178561	model_gff:maker	match	69863	70561	699	+	.	ID=scaffold330|size178561:hit:41175:4.5.0.0;Name=maker-scaffold330|size178561-exonerate_protein2genome-gene-0.3-mRNA-1;score=699
scaffold330|size178561	model_gff:maker	match_part	69863	70561	.	+	.	ID=scaffold330|size178561:hsp:82845:4.5.0.0;Parent=scaffold330|size178561:hit:41175:4.5.0.0;Target=maker-scaffold330|size178561-exonerate_protein2genome-gene-0.3-mRNA-1 1 699 +;Gap=M699
scaffold330|size178561	model_gff:maker	match	69953	70561	609	+	.	ID=scaffold330|size178561:hit:41176:4.5.0.0;Name=maker-scaffold330|size178561-exonerate_protein2genome-gene-0.3-mRNA-2;score=609
scaffold330|size178561	model_gff:maker	match_part	69953	70561	.	+	.	ID=scaffold330|size178561:hsp:82846:4.5.0.0;Parent=scaffold330|size178561:hit:41176:4.5.0.0;Target=maker-scaffold330|size178561-exonerate_protein2genome-gene-0.3-mRNA-2 1 609 +;Gap=M609
scaffold330|size178561	model_gff:maker	match	69998	70561	564	+	.	ID=scaffold330|size178561:hit:41177:4.5.0.0;Name=maker-scaffold330|size178561-exonerate_protein2genome-gene-0.3-mRNA-3;score=564
scaffold330|size178561	model_gff:maker	match_part	69998	70561	.	+	.	ID=scaffold330|size178561:hsp:82847:4.5.0.0;Parent=scaffold330|size178561:hit:41177:4.5.0.0;Target=maker-scaffold330|size178561-exonerate_protein2genome-gene-0.3-mRNA-3 1 564 +;Gap=M564
scaffold330|size178561	model_gff:maker	match	70148	70561	414	+	.	ID=scaffold330|size178561:hit:41178:4.5.0.0;Name=maker-scaffold330|size178561-exonerate_protein2genome-gene-0.3-mRNA-4;score=414
scaffold330|size178561	model_gff:maker	match_part	70148	70561	.	+	.	ID=scaffold330|size178561:hsp:82848:4.5.0.0;Parent=scaffold330|size178561:hit:41178:4.5.0.0;Target=maker-scaffold330|size178561-exonerate_protein2genome-gene-0.3-mRNA-4 1 414 +;Gap=M414
scaffold330|size178561	model_gff:maker	match	70172	70561	390	+	.	ID=scaffold330|size178561:hit:41179:4.5.0.0;Name=maker-scaffold330|size178561-exonerate_protein2genome-gene-0.3-mRNA-5;score=390
scaffold330|size178561	model_gff:maker	match_part	70172	70561	.	+	.	ID=scaffold330|size178561:hsp:82849:4.5.0.0;Parent=scaffold330|size178561:hit:41179:4.5.0.0;Target=maker-scaffold330|size178561-exonerate_protein2genome-gene-0.3-mRNA-5 1 390 +;Gap=M390
scaffold330|size178561	model_gff:maker	match	70191	70493	303	+	.	ID=scaffold330|size178561:hit:41180:4.5.0.0;Name=maker-scaffold330|size178561-exonerate_protein2genome-gene-0.3-mRNA-6;score=303
scaffold330|size178561	model_gff:maker	match_part	70191	70493	.	+	.	ID=scaffold330|size178561:hsp:82850:4.5.0.0;Parent=scaffold330|size178561:hit:41180:4.5.0.0;Target=maker-scaffold330|size178561-exonerate_protein2genome-gene-0.3-mRNA-6 1 303 +;Gap=M303
scaffold330|size178561	model_gff:maker	match	70265	70561	297	+	.	ID=scaffold330|size178561:hit:41181:4.5.0.0;Name=maker-scaffold330|size178561-exonerate_protein2genome-gene-0.3-mRNA-7;score=297
scaffold330|size178561	model_gff:maker	match_part	70265	70561	.	+	.	ID=scaffold330|size178561:hsp:82851:4.5.0.0;Parent=scaffold330|size178561:hit:41181:4.5.0.0;Target=maker-scaffold330|size178561-exonerate_protein2genome-gene-0.3-mRNA-7 1 297 +;Gap=M297
scaffold330|size178561	model_gff:maker	match	70328	70561	234	+	.	ID=scaffold330|size178561:hit:41182:4.5.0.0;Name=maker-scaffold330|size178561-exonerate_protein2genome-gene-0.3-mRNA-8;score=234
scaffold330|size178561	model_gff:maker	match_part	70328	70561	.	+	.	ID=scaffold330|size178561:hsp:82852:4.5.0.0;Parent=scaffold330|size178561:hit:41182:4.5.0.0;Target=maker-scaffold330|size178561-exonerate_protein2genome-gene-0.3-mRNA-8 1 234 +;Gap=M234
scaffold330|size178561	model_gff:maker	match	159366	160109	612	+	.	ID=scaffold330|size178561:hit:41183:4.5.0.0;Name=maker-scaffold330|size178561-exonerate_protein2genome-gene-0.9-mRNA-1;score=612
scaffold330|size178561	model_gff:maker	match_part	159366	159693	.	+	.	ID=scaffold330|size178561:hsp:82853:4.5.0.0;Parent=scaffold330|size178561:hit:41183:4.5.0.0;Target=maker-scaffold330|size178561-exonerate_protein2genome-gene-0.9-mRNA-1 1 328 +;Gap=M328
scaffold330|size178561	model_gff:maker	match_part	159793	159974	.	+	.	ID=scaffold330|size178561:hsp:82854:4.5.0.0;Parent=scaffold330|size178561:hit:41183:4.5.0.0;Target=maker-scaffold330|size178561-exonerate_protein2genome-gene-0.9-mRNA-1 329 510 +;Gap=M182
scaffold330|size178561	model_gff:maker	match_part	160008	160109	.	+	.	ID=scaffold330|size178561:hsp:82855:4.5.0.0;Parent=scaffold330|size178561:hit:41183:4.5.0.0;Target=maker-scaffold330|size178561-exonerate_protein2genome-gene-0.9-mRNA-1 511 612 +;Gap=M102
scaffold330|size178561	model_gff:maker	match	158925	160109	1086	+	.	ID=scaffold330|size178561:hit:41184:4.5.0.0;Name=maker-scaffold330|size178561-exonerate_protein2genome-gene-0.9-mRNA-2;score=1086
scaffold330|size178561	model_gff:maker	match_part	158925	159693	.	+	.	ID=scaffold330|size178561:hsp:82856:4.5.0.0;Parent=scaffold330|size178561:hit:41184:4.5.0.0;Target=maker-scaffold330|size178561-exonerate_protein2genome-gene-0.9-mRNA-2 1 769 +;Gap=M769
scaffold330|size178561	model_gff:maker	match_part	159793	160109	.	+	.	ID=scaffold330|size178561:hsp:82857:4.5.0.0;Parent=scaffold330|size178561:hit:41184:4.5.0.0;Target=maker-scaffold330|size178561-exonerate_protein2genome-gene-0.9-mRNA-2 770 1086 +;Gap=M317
scaffold330|size178561	model_gff:maker	match	158562	159773	1212	+	.	ID=scaffold330|size178561:hit:41185:4.5.0.0;Name=maker-scaffold330|size178561-exonerate_protein2genome-gene-0.9-mRNA-3;score=1212
scaffold330|size178561	model_gff:maker	match_part	158562	159773	.	+	.	ID=scaffold330|size178561:hsp:82858:4.5.0.0;Parent=scaffold330|size178561:hit:41185:4.5.0.0;Target=maker-scaffold330|size178561-exonerate_protein2genome-gene-0.9-mRNA-3 1 1212 +;Gap=M1212
scaffold330|size178561	model_gff:maker	match	103038	103930	573	+	.	ID=scaffold330|size178561:hit:41186:4.5.0.0;Name=maker-scaffold330|size178561-exonerate_protein2genome-gene-0.7-mRNA-1;score=573
scaffold330|size178561	model_gff:maker	match_part	103038	103208	.	+	.	ID=scaffold330|size178561:hsp:82859:4.5.0.0;Parent=scaffold330|size178561:hit:41186:4.5.0.0;Target=maker-scaffold330|size178561-exonerate_protein2genome-gene-0.7-mRNA-1 1 171 +;Gap=M171
scaffold330|size178561	model_gff:maker	match_part	103529	103930	.	+	.	ID=scaffold330|size178561:hsp:82860:4.5.0.0;Parent=scaffold330|size178561:hit:41186:4.5.0.0;Target=maker-scaffold330|size178561-exonerate_protein2genome-gene-0.7-mRNA-1 172 573 +;Gap=M402
scaffold330|size178561	model_gff:maker	match	103038	103944	555	+	.	ID=scaffold330|size178561:hit:41187:4.5.0.0;Name=maker-scaffold330|size178561-exonerate_protein2genome-gene-0.7-mRNA-2;score=555
scaffold330|size178561	model_gff:maker	match_part	103038	103171	.	+	.	ID=scaffold330|size178561:hsp:82861:4.5.0.0;Parent=scaffold330|size178561:hit:41187:4.5.0.0;Target=maker-scaffold330|size178561-exonerate_protein2genome-gene-0.7-mRNA-2 1 134 +;Gap=M134
scaffold330|size178561	model_gff:maker	match_part	103524	103944	.	+	.	ID=scaffold330|size178561:hsp:82862:4.5.0.0;Parent=scaffold330|size178561:hit:41187:4.5.0.0;Target=maker-scaffold330|size178561-exonerate_protein2genome-gene-0.7-mRNA-2 135 555 +;Gap=M421
scaffold330|size178561	model_gff:maker	match	103038	103930	513	+	.	ID=scaffold330|size178561:hit:41188:4.5.0.0;Name=maker-scaffold330|size178561-exonerate_protein2genome-gene-0.7-mRNA-3;score=513
scaffold330|size178561	model_gff:maker	match_part	103038	103123	.	+	.	ID=scaffold330|size178561:hsp:82863:4.5.0.0;Parent=scaffold330|size178561:hit:41188:4.5.0.0;Target=maker-scaffold330|size178561-exonerate_protein2genome-gene-0.7-mRNA-3 1 86 +;Gap=M86
scaffold330|size178561	model_gff:maker	match_part	103504	103930	.	+	.	ID=scaffold330|size178561:hsp:82864:4.5.0.0;Parent=scaffold330|size178561:hit:41188:4.5.0.0;Target=maker-scaffold330|size178561-exonerate_protein2genome-gene-0.7-mRNA-3 87 513 +;Gap=M427
scaffold330|size178561	model_gff:maker	match	103038	103967	930	+	.	ID=scaffold330|size178561:hit:41189:4.5.0.0;Name=maker-scaffold330|size178561-exonerate_protein2genome-gene-0.7-mRNA-4;score=930
scaffold330|size178561	model_gff:maker	match_part	103038	103967	.	+	.	ID=scaffold330|size178561:hsp:82865:4.5.0.0;Parent=scaffold330|size178561:hit:41189:4.5.0.0;Target=maker-scaffold330|size178561-exonerate_protein2genome-gene-0.7-mRNA-4 1 930 +;Gap=M930
scaffold330|size178561	model_gff:maker	match	103042	103944	903	+	.	ID=scaffold330|size178561:hit:41190:4.5.0.0;Name=maker-scaffold330|size178561-exonerate_protein2genome-gene-0.7-mRNA-5;score=903
scaffold330|size178561	model_gff:maker	match_part	103042	103944	.	+	.	ID=scaffold330|size178561:hsp:82866:4.5.0.0;Parent=scaffold330|size178561:hit:41190:4.5.0.0;Target=maker-scaffold330|size178561-exonerate_protein2genome-gene-0.7-mRNA-5 1 903 +;Gap=M903
scaffold330|size178561	model_gff:maker	match	103057	103944	888	+	.	ID=scaffold330|size178561:hit:41191:4.5.0.0;Name=maker-scaffold330|size178561-exonerate_protein2genome-gene-0.7-mRNA-6;score=888
scaffold330|size178561	model_gff:maker	match_part	103057	103944	.	+	.	ID=scaffold330|size178561:hsp:82867:4.5.0.0;Parent=scaffold330|size178561:hit:41191:4.5.0.0;Target=maker-scaffold330|size178561-exonerate_protein2genome-gene-0.7-mRNA-6 1 888 +;Gap=M888
scaffold330|size178561	model_gff:maker	match	103069	103944	876	+	.	ID=scaffold330|size178561:hit:41192:4.5.0.0;Name=maker-scaffold330|size178561-exonerate_protein2genome-gene-0.7-mRNA-7;score=876
scaffold330|size178561	model_gff:maker	match_part	103069	103944	.	+	.	ID=scaffold330|size178561:hsp:82868:4.5.0.0;Parent=scaffold330|size178561:hit:41192:4.5.0.0;Target=maker-scaffold330|size178561-exonerate_protein2genome-gene-0.7-mRNA-7 1 876 +;Gap=M876
scaffold330|size178561	model_gff:maker	match	103081	103944	864	+	.	ID=scaffold330|size178561:hit:41193:4.5.0.0;Name=maker-scaffold330|size178561-exonerate_protein2genome-gene-0.7-mRNA-8;score=864
scaffold330|size178561	model_gff:maker	match_part	103081	103944	.	+	.	ID=scaffold330|size178561:hsp:82869:4.5.0.0;Parent=scaffold330|size178561:hit:41193:4.5.0.0;Target=maker-scaffold330|size178561-exonerate_protein2genome-gene-0.7-mRNA-8 1 864 +;Gap=M864
scaffold330|size178561	model_gff:maker	match	103219	103944	726	+	.	ID=scaffold330|size178561:hit:41194:4.5.0.0;Name=maker-scaffold330|size178561-exonerate_protein2genome-gene-0.7-mRNA-9;score=726
scaffold330|size178561	model_gff:maker	match_part	103219	103944	.	+	.	ID=scaffold330|size178561:hsp:82870:4.5.0.0;Parent=scaffold330|size178561:hit:41194:4.5.0.0;Target=maker-scaffold330|size178561-exonerate_protein2genome-gene-0.7-mRNA-9 1 726 +;Gap=M726
scaffold330|size178561	model_gff:maker	match	103100	103504	405	+	.	ID=scaffold330|size178561:hit:41195:4.5.0.0;Name=maker-scaffold330|size178561-exonerate_protein2genome-gene-0.7-mRNA-10;score=405
scaffold330|size178561	model_gff:maker	match_part	103100	103504	.	+	.	ID=scaffold330|size178561:hsp:82871:4.5.0.0;Parent=scaffold330|size178561:hit:41195:4.5.0.0;Target=maker-scaffold330|size178561-exonerate_protein2genome-gene-0.7-mRNA-10 1 405 +;Gap=M405
scaffold330|size178561	model_gff:maker	match	103121	103504	384	+	.	ID=scaffold330|size178561:hit:41196:4.5.0.0;Name=maker-scaffold330|size178561-exonerate_protein2genome-gene-0.7-mRNA-11;score=384
scaffold330|size178561	model_gff:maker	match_part	103121	103504	.	+	.	ID=scaffold330|size178561:hsp:82872:4.5.0.0;Parent=scaffold330|size178561:hit:41196:4.5.0.0;Target=maker-scaffold330|size178561-exonerate_protein2genome-gene-0.7-mRNA-11 1 384 +;Gap=M384
scaffold330|size178561	model_gff:maker	match	148777	149411	635	+	.	ID=scaffold330|size178561:hit:41197:4.5.0.0;Name=maker-scaffold330|size178561-exonerate_est2genome-gene-0.24-mRNA-1;score=635
scaffold330|size178561	model_gff:maker	match_part	148777	149411	.	+	.	ID=scaffold330|size178561:hsp:82873:4.5.0.0;Parent=scaffold330|size178561:hit:41197:4.5.0.0;Target=maker-scaffold330|size178561-exonerate_est2genome-gene-0.24-mRNA-1 1 635 +;Gap=M635
scaffold330|size178561	model_gff:maker	match	44690	45151	417	+	.	ID=scaffold330|size178561:hit:41198:4.5.0.0;Name=maker-scaffold330|size178561-exonerate_protein2genome-gene-0.1-mRNA-1;score=417
scaffold330|size178561	model_gff:maker	match_part	44690	44985	.	+	.	ID=scaffold330|size178561:hsp:82874:4.5.0.0;Parent=scaffold330|size178561:hit:41198:4.5.0.0;Target=maker-scaffold330|size178561-exonerate_protein2genome-gene-0.1-mRNA-1 1 296 +;Gap=M296
scaffold330|size178561	model_gff:maker	match_part	45031	45151	.	+	.	ID=scaffold330|size178561:hsp:82875:4.5.0.0;Parent=scaffold330|size178561:hit:41198:4.5.0.0;Target=maker-scaffold330|size178561-exonerate_protein2genome-gene-0.1-mRNA-1 297 417 +;Gap=M121
scaffold330|size178561	model_gff:maker	match	85018	85383	366	-	.	ID=scaffold330|size178561:hit:41199:4.5.0.0;Name=maker-scaffold330|size178561-exonerate_protein2genome-gene-0.13-mRNA-1;score=366
scaffold330|size178561	model_gff:maker	match_part	85018	85383	.	-	.	ID=scaffold330|size178561:hsp:82876:4.5.0.0;Parent=scaffold330|size178561:hit:41199:4.5.0.0;Target=maker-scaffold330|size178561-exonerate_protein2genome-gene-0.13-mRNA-1 1 366 +;Gap=M366
scaffold330|size178561	model_gff:maker	match	73317	73598	282	+	.	ID=scaffold330|size178561:hit:41200:4.5.0.0;Name=maker-scaffold330|size178561-exonerate_protein2genome-gene-0.4-mRNA-1;score=282
scaffold330|size178561	model_gff:maker	match_part	73317	73598	.	+	.	ID=scaffold330|size178561:hsp:82877:4.5.0.0;Parent=scaffold330|size178561:hit:41200:4.5.0.0;Target=maker-scaffold330|size178561-exonerate_protein2genome-gene-0.4-mRNA-1 1 282 +;Gap=M282
scaffold330|size178561	model_gff:maker	match	30777	31052	276	-	.	ID=scaffold330|size178561:hit:41201:4.5.0.0;Name=maker-scaffold330|size178561-exonerate_protein2genome-gene-0.11-mRNA-1;score=276
scaffold330|size178561	model_gff:maker	match_part	30777	31052	.	-	.	ID=scaffold330|size178561:hsp:82878:4.5.0.0;Parent=scaffold330|size178561:hit:41201:4.5.0.0;Target=maker-scaffold330|size178561-exonerate_protein2genome-gene-0.11-mRNA-1 1 276 +;Gap=M276
scaffold330|size178561	model_gff:maker	match	30777	30968	192	-	.	ID=scaffold330|size178561:hit:41202:4.5.0.0;Name=maker-scaffold330|size178561-exonerate_protein2genome-gene-0.11-mRNA-2;score=192
scaffold330|size178561	model_gff:maker	match_part	30777	30968	.	-	.	ID=scaffold330|size178561:hsp:82879:4.5.0.0;Parent=scaffold330|size178561:hit:41202:4.5.0.0;Target=maker-scaffold330|size178561-exonerate_protein2genome-gene-0.11-mRNA-2 1 192 +;Gap=M192
scaffold330|size178561	model_gff:maker	match	85597	85743	147	-	.	ID=scaffold330|size178561:hit:41203:4.5.0.0;Name=maker-scaffold330|size178561-exonerate_protein2genome-gene-0.14-mRNA-1;score=147
scaffold330|size178561	model_gff:maker	match_part	85597	85743	.	-	.	ID=scaffold330|size178561:hsp:82880:4.5.0.0;Parent=scaffold330|size178561:hit:41203:4.5.0.0;Target=maker-scaffold330|size178561-exonerate_protein2genome-gene-0.14-mRNA-1 1 147 +;Gap=M147
scaffold330|size178561	snap_masked	match	6640	8810	126.609	+	.	ID=scaffold330|size178561:hit:41204:4.5.0.0;Name=snap_masked-scaffold330|size178561-abinit-gene-0.14-mRNA-1
scaffold330|size178561	snap_masked	match_part	6640	6969	11.286	+	.	ID=scaffold330|size178561:hsp:82881:4.5.0.0;Parent=scaffold330|size178561:hit:41204:4.5.0.0;Target=snap_masked-scaffold330|size178561-abinit-gene-0.14-mRNA-1 1 330 +;Gap=M330
scaffold330|size178561	snap_masked	match_part	7062	7158	7.530	+	.	ID=scaffold330|size178561:hsp:82882:4.5.0.0;Parent=scaffold330|size178561:hit:41204:4.5.0.0;Target=snap_masked-scaffold330|size178561-abinit-gene-0.14-mRNA-1 331 427 +;Gap=M97
scaffold330|size178561	snap_masked	match_part	7248	7682	33.744	+	.	ID=scaffold330|size178561:hsp:82883:4.5.0.0;Parent=scaffold330|size178561:hit:41204:4.5.0.0;Target=snap_masked-scaffold330|size178561-abinit-gene-0.14-mRNA-1 428 862 +;Gap=M435
scaffold330|size178561	snap_masked	match_part	7753	8511	60.458	+	.	ID=scaffold330|size178561:hsp:82884:4.5.0.0;Parent=scaffold330|size178561:hit:41204:4.5.0.0;Target=snap_masked-scaffold330|size178561-abinit-gene-0.14-mRNA-1 863 1621 +;Gap=M759
scaffold330|size178561	snap_masked	match_part	8593	8810	13.591	+	.	ID=scaffold330|size178561:hsp:82885:4.5.0.0;Parent=scaffold330|size178561:hit:41204:4.5.0.0;Target=snap_masked-scaffold330|size178561-abinit-gene-0.14-mRNA-1 1622 1839 +;Gap=M218
scaffold330|size178561	snap_masked	match	21903	23090	50.824	+	.	ID=scaffold330|size178561:hit:41205:4.5.0.0;Name=snap_masked-scaffold330|size178561-abinit-gene-0.15-mRNA-1
scaffold330|size178561	snap_masked	match_part	21903	23090	50.824	+	.	ID=scaffold330|size178561:hsp:82886:4.5.0.0;Parent=scaffold330|size178561:hit:41205:4.5.0.0;Target=snap_masked-scaffold330|size178561-abinit-gene-0.15-mRNA-1 1 1188 +;Gap=M1188
scaffold330|size178561	snap_masked	match	40044	41026	37.409	+	.	ID=scaffold330|size178561:hit:41206:4.5.0.0;Name=snap_masked-scaffold330|size178561-abinit-gene-0.16-mRNA-1
scaffold330|size178561	snap_masked	match_part	40044	40252	7.466	+	.	ID=scaffold330|size178561:hsp:82887:4.5.0.0;Parent=scaffold330|size178561:hit:41206:4.5.0.0;Target=snap_masked-scaffold330|size178561-abinit-gene-0.16-mRNA-1 1 209 +;Gap=M209
scaffold330|size178561	snap_masked	match_part	40399	41026	29.943	+	.	ID=scaffold330|size178561:hsp:82888:4.5.0.0;Parent=scaffold330|size178561:hit:41206:4.5.0.0;Target=snap_masked-scaffold330|size178561-abinit-gene-0.16-mRNA-1 210 837 +;Gap=M628
scaffold330|size178561	snap_masked	match	44449	45216	59.495	+	.	ID=scaffold330|size178561:hit:41207:4.5.0.0;Name=snap_masked-scaffold330|size178561-abinit-gene-0.17-mRNA-1
scaffold330|size178561	snap_masked	match_part	44449	45216	59.495	+	.	ID=scaffold330|size178561:hsp:82889:4.5.0.0;Parent=scaffold330|size178561:hit:41207:4.5.0.0;Target=snap_masked-scaffold330|size178561-abinit-gene-0.17-mRNA-1 1 768 +;Gap=M768
scaffold330|size178561	snap_masked	match	50783	52094	64.939	+	.	ID=scaffold330|size178561:hit:41208:4.5.0.0;Name=snap_masked-scaffold330|size178561-abinit-gene-0.18-mRNA-1
scaffold330|size178561	snap_masked	match_part	50783	51088	16.060	+	.	ID=scaffold330|size178561:hsp:82890:4.5.0.0;Parent=scaffold330|size178561:hit:41208:4.5.0.0;Target=snap_masked-scaffold330|size178561-abinit-gene-0.18-mRNA-1 1 306 +;Gap=M306
scaffold330|size178561	snap_masked	match_part	51346	51484	15.783	+	.	ID=scaffold330|size178561:hsp:82891:4.5.0.0;Parent=scaffold330|size178561:hit:41208:4.5.0.0;Target=snap_masked-scaffold330|size178561-abinit-gene-0.18-mRNA-1 307 445 +;Gap=M139
scaffold330|size178561	snap_masked	match_part	51679	52094	33.096	+	.	ID=scaffold330|size178561:hsp:82892:4.5.0.0;Parent=scaffold330|size178561:hit:41208:4.5.0.0;Target=snap_masked-scaffold330|size178561-abinit-gene-0.18-mRNA-1 446 861 +;Gap=M416
scaffold330|size178561	snap_masked	match	69863	70561	31.68	+	.	ID=scaffold330|size178561:hit:41209:4.5.0.0;Name=snap_masked-scaffold330|size178561-abinit-gene-0.19-mRNA-1
scaffold330|size178561	snap_masked	match_part	69863	70561	31.680	+	.	ID=scaffold330|size178561:hsp:82893:4.5.0.0;Parent=scaffold330|size178561:hit:41209:4.5.0.0;Target=snap_masked-scaffold330|size178561-abinit-gene-0.19-mRNA-1 1 699 +;Gap=M699
scaffold330|size178561	snap_masked	match	73317	73598	22.29	+	.	ID=scaffold330|size178561:hit:41210:4.5.0.0;Name=snap_masked-scaffold330|size178561-abinit-gene-0.20-mRNA-1
scaffold330|size178561	snap_masked	match_part	73317	73598	22.290	+	.	ID=scaffold330|size178561:hsp:82894:4.5.0.0;Parent=scaffold330|size178561:hit:41210:4.5.0.0;Target=snap_masked-scaffold330|size178561-abinit-gene-0.20-mRNA-1 1 282 +;Gap=M282
scaffold330|size178561	snap_masked	match	78610	78798	19.748	+	.	ID=scaffold330|size178561:hit:41211:4.5.0.0;Name=snap_masked-scaffold330|size178561-abinit-gene-0.21-mRNA-1
scaffold330|size178561	snap_masked	match_part	78610	78798	19.748	+	.	ID=scaffold330|size178561:hsp:82895:4.5.0.0;Parent=scaffold330|size178561:hit:41211:4.5.0.0;Target=snap_masked-scaffold330|size178561-abinit-gene-0.21-mRNA-1 1 189 +;Gap=M189
scaffold330|size178561	snap_masked	match	87497	87763	16.172	+	.	ID=scaffold330|size178561:hit:41212:4.5.0.0;Name=snap_masked-scaffold330|size178561-abinit-gene-0.22-mRNA-1
scaffold330|size178561	snap_masked	match_part	87497	87515	6.732	+	.	ID=scaffold330|size178561:hsp:82896:4.5.0.0;Parent=scaffold330|size178561:hit:41212:4.5.0.0;Target=snap_masked-scaffold330|size178561-abinit-gene-0.22-mRNA-1 1 19 +;Gap=M19
scaffold330|size178561	snap_masked	match_part	87543	87763	9.440	+	.	ID=scaffold330|size178561:hsp:82897:4.5.0.0;Parent=scaffold330|size178561:hit:41212:4.5.0.0;Target=snap_masked-scaffold330|size178561-abinit-gene-0.22-mRNA-1 20 240 +;Gap=M221
scaffold330|size178561	snap_masked	match	93431	94465	57.804	+	.	ID=scaffold330|size178561:hit:41213:4.5.0.0;Name=snap_masked-scaffold330|size178561-abinit-gene-0.23-mRNA-1
scaffold330|size178561	snap_masked	match_part	93431	94465	57.804	+	.	ID=scaffold330|size178561:hsp:82898:4.5.0.0;Parent=scaffold330|size178561:hit:41213:4.5.0.0;Target=snap_masked-scaffold330|size178561-abinit-gene-0.23-mRNA-1 1 1035 +;Gap=M1035
scaffold330|size178561	snap_masked	match	98575	100512	127.824	+	.	ID=scaffold330|size178561:hit:41214:4.5.0.0;Name=snap_masked-scaffold330|size178561-abinit-gene-0.24-mRNA-1
scaffold330|size178561	snap_masked	match_part	98575	98989	26.016	+	.	ID=scaffold330|size178561:hsp:82899:4.5.0.0;Parent=scaffold330|size178561:hit:41214:4.5.0.0;Target=snap_masked-scaffold330|size178561-abinit-gene-0.24-mRNA-1 1 415 +;Gap=M415
scaffold330|size178561	snap_masked	match_part	99069	100192	83.500	+	.	ID=scaffold330|size178561:hsp:82900:4.5.0.0;Parent=scaffold330|size178561:hit:41214:4.5.0.0;Target=snap_masked-scaffold330|size178561-abinit-gene-0.24-mRNA-1 416 1539 +;Gap=M1124
scaffold330|size178561	snap_masked	match_part	100279	100512	18.308	+	.	ID=scaffold330|size178561:hsp:82901:4.5.0.0;Parent=scaffold330|size178561:hit:41214:4.5.0.0;Target=snap_masked-scaffold330|size178561-abinit-gene-0.24-mRNA-1 1540 1773 +;Gap=M234
scaffold330|size178561	snap_masked	match	103247	103504	15.663	+	.	ID=scaffold330|size178561:hit:41215:4.5.0.0;Name=snap_masked-scaffold330|size178561-abinit-gene-0.25-mRNA-1
scaffold330|size178561	snap_masked	match_part	103247	103504	15.663	+	.	ID=scaffold330|size178561:hsp:82902:4.5.0.0;Parent=scaffold330|size178561:hit:41215:4.5.0.0;Target=snap_masked-scaffold330|size178561-abinit-gene-0.25-mRNA-1 1 258 +;Gap=M258
scaffold330|size178561	snap_masked	match	104270	104497	25.032	+	.	ID=scaffold330|size178561:hit:41216:4.5.0.0;Name=snap_masked-scaffold330|size178561-abinit-gene-0.26-mRNA-1
scaffold330|size178561	snap_masked	match_part	104270	104497	25.032	+	.	ID=scaffold330|size178561:hsp:82903:4.5.0.0;Parent=scaffold330|size178561:hit:41216:4.5.0.0;Target=snap_masked-scaffold330|size178561-abinit-gene-0.26-mRNA-1 1 228 +;Gap=M228
scaffold330|size178561	snap_masked	match	119558	121863	178.695	+	.	ID=scaffold330|size178561:hit:41217:4.5.0.0;Name=snap_masked-scaffold330|size178561-abinit-gene-0.27-mRNA-1
scaffold330|size178561	snap_masked	match_part	119558	120919	82.845	+	.	ID=scaffold330|size178561:hsp:82904:4.5.0.0;Parent=scaffold330|size178561:hit:41217:4.5.0.0;Target=snap_masked-scaffold330|size178561-abinit-gene-0.27-mRNA-1 1 1362 +;Gap=M1362
scaffold330|size178561	snap_masked	match_part	121018	121863	95.850	+	.	ID=scaffold330|size178561:hsp:82905:4.5.0.0;Parent=scaffold330|size178561:hit:41217:4.5.0.0;Target=snap_masked-scaffold330|size178561-abinit-gene-0.27-mRNA-1 1363 2208 +;Gap=M846
scaffold330|size178561	snap_masked	match	123511	124515	53.771	+	.	ID=scaffold330|size178561:hit:41218:4.5.0.0;Name=snap_masked-scaffold330|size178561-abinit-gene-0.28-mRNA-1
scaffold330|size178561	snap_masked	match_part	123511	124515	53.771	+	.	ID=scaffold330|size178561:hsp:82906:4.5.0.0;Parent=scaffold330|size178561:hit:41218:4.5.0.0;Target=snap_masked-scaffold330|size178561-abinit-gene-0.28-mRNA-1 1 1005 +;Gap=M1005
scaffold330|size178561	snap_masked	match	146563	147808	36.721	+	.	ID=scaffold330|size178561:hit:41219:4.5.0.0;Name=snap_masked-scaffold330|size178561-abinit-gene-0.29-mRNA-1
scaffold330|size178561	snap_masked	match_part	146563	146760	10.149	+	.	ID=scaffold330|size178561:hsp:82907:4.5.0.0;Parent=scaffold330|size178561:hit:41219:4.5.0.0;Target=snap_masked-scaffold330|size178561-abinit-gene-0.29-mRNA-1 1 198 +;Gap=M198
scaffold330|size178561	snap_masked	match_part	146781	147177	13.879	+	.	ID=scaffold330|size178561:hsp:82908:4.5.0.0;Parent=scaffold330|size178561:hit:41219:4.5.0.0;Target=snap_masked-scaffold330|size178561-abinit-gene-0.29-mRNA-1 199 595 +;Gap=M397
scaffold330|size178561	snap_masked	match_part	147199	147650	11.881	+	.	ID=scaffold330|size178561:hsp:82909:4.5.0.0;Parent=scaffold330|size178561:hit:41219:4.5.0.0;Target=snap_masked-scaffold330|size178561-abinit-gene-0.29-mRNA-1 596 1047 +;Gap=M452
scaffold330|size178561	snap_masked	match_part	147656	147808	0.812	+	.	ID=scaffold330|size178561:hsp:82910:4.5.0.0;Parent=scaffold330|size178561:hit:41219:4.5.0.0;Target=snap_masked-scaffold330|size178561-abinit-gene-0.29-mRNA-1 1048 1200 +;Gap=M153
scaffold330|size178561	snap_masked	match	158562	160109	73.475	+	.	ID=scaffold330|size178561:hit:41220:4.5.0.0;Name=snap_masked-scaffold330|size178561-abinit-gene-0.30-mRNA-1
scaffold330|size178561	snap_masked	match_part	158562	159740	51.820	+	.	ID=scaffold330|size178561:hsp:82911:4.5.0.0;Parent=scaffold330|size178561:hit:41220:4.5.0.0;Target=snap_masked-scaffold330|size178561-abinit-gene-0.30-mRNA-1 1 1179 +;Gap=M1179
scaffold330|size178561	snap_masked	match_part	159852	160109	21.655	+	.	ID=scaffold330|size178561:hsp:82912:4.5.0.0;Parent=scaffold330|size178561:hit:41220:4.5.0.0;Target=snap_masked-scaffold330|size178561-abinit-gene-0.30-mRNA-1 1180 1437 +;Gap=M258
scaffold330|size178561	snap_masked	match	165620	166957	102.282	+	.	ID=scaffold330|size178561:hit:41221:4.5.0.0;Name=snap_masked-scaffold330|size178561-abinit-gene-0.31-mRNA-1
scaffold330|size178561	snap_masked	match_part	165620	166957	102.282	+	.	ID=scaffold330|size178561:hsp:82913:4.5.0.0;Parent=scaffold330|size178561:hit:41221:4.5.0.0;Target=snap_masked-scaffold330|size178561-abinit-gene-0.31-mRNA-1 1 1338 +;Gap=M1338
scaffold330|size178561	snap_masked	match	174411	176302	320.565	+	.	ID=scaffold330|size178561:hit:41222:4.5.0.0;Name=snap_masked-scaffold330|size178561-abinit-gene-0.32-mRNA-1
scaffold330|size178561	snap_masked	match_part	174411	174474	7.873	+	.	ID=scaffold330|size178561:hsp:82914:4.5.0.0;Parent=scaffold330|size178561:hit:41222:4.5.0.0;Target=snap_masked-scaffold330|size178561-abinit-gene-0.32-mRNA-1 1 64 +;Gap=M64
scaffold330|size178561	snap_masked	match_part	174851	174884	8.311	+	.	ID=scaffold330|size178561:hsp:82915:4.5.0.0;Parent=scaffold330|size178561:hit:41222:4.5.0.0;Target=snap_masked-scaffold330|size178561-abinit-gene-0.32-mRNA-1 65 98 +;Gap=M34
scaffold330|size178561	snap_masked	match_part	175141	176302	304.381	+	.	ID=scaffold330|size178561:hsp:82916:4.5.0.0;Parent=scaffold330|size178561:hit:41222:4.5.0.0;Target=snap_masked-scaffold330|size178561-abinit-gene-0.32-mRNA-1 99 1260 +;Gap=M1162
scaffold330|size178561	snap_masked	match	29708	30130	149.582	-	.	ID=scaffold330|size178561:hit:41223:4.5.0.0;Name=snap_masked-scaffold330|size178561-abinit-gene-0.33-mRNA-1
scaffold330|size178561	snap_masked	match_part	30056	30130	15.332	-	.	ID=scaffold330|size178561:hsp:82917:4.5.0.0;Parent=scaffold330|size178561:hit:41223:4.5.0.0;Target=snap_masked-scaffold330|size178561-abinit-gene-0.33-mRNA-1 322 396 +;Gap=M75
scaffold330|size178561	snap_masked	match_part	29708	30028	134.250	-	.	ID=scaffold330|size178561:hsp:82918:4.5.0.0;Parent=scaffold330|size178561:hit:41223:4.5.0.0;Target=snap_masked-scaffold330|size178561-abinit-gene-0.33-mRNA-1 1 321 +;Gap=M321
scaffold330|size178561	snap_masked	match	30777	31052	31.246	-	.	ID=scaffold330|size178561:hit:41224:4.5.0.0;Name=snap_masked-scaffold330|size178561-abinit-gene-0.34-mRNA-1
scaffold330|size178561	snap_masked	match_part	30777	31052	31.246	-	.	ID=scaffold330|size178561:hsp:82919:4.5.0.0;Parent=scaffold330|size178561:hit:41224:4.5.0.0;Target=snap_masked-scaffold330|size178561-abinit-gene-0.34-mRNA-1 1 276 +;Gap=M276
scaffold330|size178561	snap_masked	match	35518	35934	37.903	-	.	ID=scaffold330|size178561:hit:41225:4.5.0.0;Name=snap_masked-scaffold330|size178561-abinit-gene-0.35-mRNA-1
scaffold330|size178561	snap_masked	match_part	35518	35934	37.903	-	.	ID=scaffold330|size178561:hsp:82920:4.5.0.0;Parent=scaffold330|size178561:hit:41225:4.5.0.0;Target=snap_masked-scaffold330|size178561-abinit-gene-0.35-mRNA-1 1 417 +;Gap=M417
scaffold330|size178561	snap_masked	match	41681	43846	185.067	-	.	ID=scaffold330|size178561:hit:41226:4.5.0.0;Name=snap_masked-scaffold330|size178561-abinit-gene-0.36-mRNA-1
scaffold330|size178561	snap_masked	match_part	41681	43846	185.067	-	.	ID=scaffold330|size178561:hsp:82921:4.5.0.0;Parent=scaffold330|size178561:hit:41226:4.5.0.0;Target=snap_masked-scaffold330|size178561-abinit-gene-0.36-mRNA-1 1 2166 +;Gap=M2166
scaffold330|size178561	snap_masked	match	75186	77668	15.643	-	.	ID=scaffold330|size178561:hit:41227:4.5.0.0;Name=snap_masked-scaffold330|size178561-abinit-gene-0.37-mRNA-1
scaffold330|size178561	snap_masked	match_part	77631	77668	2.364	-	.	ID=scaffold330|size178561:hsp:82922:4.5.0.0;Parent=scaffold330|size178561:hit:41227:4.5.0.0;Target=snap_masked-scaffold330|size178561-abinit-gene-0.37-mRNA-1 716 753 +;Gap=M38
scaffold330|size178561	snap_masked	match_part	75186	75900	13.279	-	.	ID=scaffold330|size178561:hsp:82923:4.5.0.0;Parent=scaffold330|size178561:hit:41227:4.5.0.0;Target=snap_masked-scaffold330|size178561-abinit-gene-0.37-mRNA-1 1 715 +;Gap=M715
scaffold330|size178561	snap_masked	match	82868	83224	13.014	-	.	ID=scaffold330|size178561:hit:41228:4.5.0.0;Name=snap_masked-scaffold330|size178561-abinit-gene-0.38-mRNA-1
scaffold330|size178561	snap_masked	match_part	82868	83224	13.014	-	.	ID=scaffold330|size178561:hsp:82924:4.5.0.0;Parent=scaffold330|size178561:hit:41228:4.5.0.0;Target=snap_masked-scaffold330|size178561-abinit-gene-0.38-mRNA-1 1 357 +;Gap=M357
scaffold330|size178561	snap_masked	match	84222	87412	61.852	-	.	ID=scaffold330|size178561:hit:41229:4.5.0.0;Name=snap_masked-scaffold330|size178561-abinit-gene-0.39-mRNA-1
scaffold330|size178561	snap_masked	match_part	84247	87412	61.458	-	.	ID=scaffold330|size178561:hsp:82925:4.5.0.0;Parent=scaffold330|size178561:hit:41229:4.5.0.0;Target=snap_masked-scaffold330|size178561-abinit-gene-0.39-mRNA-1 12 3177 +;Gap=M3166
scaffold330|size178561	snap_masked	match_part	84222	84232	0.394	-	.	ID=scaffold330|size178561:hsp:82926:4.5.0.0;Parent=scaffold330|size178561:hit:41229:4.5.0.0;Target=snap_masked-scaffold330|size178561-abinit-gene-0.39-mRNA-1 1 11 +;Gap=M11
scaffold330|size178561	snap_masked	match	88309	90291	59.721	-	.	ID=scaffold330|size178561:hit:41230:4.5.0.0;Name=snap_masked-scaffold330|size178561-abinit-gene-0.40-mRNA-1
scaffold330|size178561	snap_masked	match_part	88309	90291	59.721	-	.	ID=scaffold330|size178561:hsp:82927:4.5.0.0;Parent=scaffold330|size178561:hit:41230:4.5.0.0;Target=snap_masked-scaffold330|size178561-abinit-gene-0.40-mRNA-1 1 1983 +;Gap=M1983
scaffold330|size178561	snap_masked	match	92047	92418	24.22	-	.	ID=scaffold330|size178561:hit:41231:4.5.0.0;Name=snap_masked-scaffold330|size178561-abinit-gene-0.41-mRNA-1
scaffold330|size178561	snap_masked	match_part	92047	92418	24.220	-	.	ID=scaffold330|size178561:hsp:82928:4.5.0.0;Parent=scaffold330|size178561:hit:41231:4.5.0.0;Target=snap_masked-scaffold330|size178561-abinit-gene-0.41-mRNA-1 1 372 +;Gap=M372
scaffold330|size178561	snap_masked	match	95490	98045	260.464	-	.	ID=scaffold330|size178561:hit:41232:4.5.0.0;Name=snap_masked-scaffold330|size178561-abinit-gene-0.42-mRNA-1
scaffold330|size178561	snap_masked	match_part	97828	98045	22.877	-	.	ID=scaffold330|size178561:hsp:82929:4.5.0.0;Parent=scaffold330|size178561:hit:41232:4.5.0.0;Target=snap_masked-scaffold330|size178561-abinit-gene-0.42-mRNA-1 2066 2283 +;Gap=M218
scaffold330|size178561	snap_masked	match_part	97721	97737	12.620	-	.	ID=scaffold330|size178561:hsp:82930:4.5.0.0;Parent=scaffold330|size178561:hit:41232:4.5.0.0;Target=snap_masked-scaffold330|size178561-abinit-gene-0.42-mRNA-1 2049 2065 +;Gap=M17
scaffold330|size178561	snap_masked	match_part	96425	97619	127.503	-	.	ID=scaffold330|size178561:hsp:82931:4.5.0.0;Parent=scaffold330|size178561:hit:41232:4.5.0.0;Target=snap_masked-scaffold330|size178561-abinit-gene-0.42-mRNA-1 854 2048 +;Gap=M1195
scaffold330|size178561	snap_masked	match_part	95490	96342	97.464	-	.	ID=scaffold330|size178561:hsp:82932:4.5.0.0;Parent=scaffold330|size178561:hit:41232:4.5.0.0;Target=snap_masked-scaffold330|size178561-abinit-gene-0.42-mRNA-1 1 853 +;Gap=M853
scaffold330|size178561	snap_masked	match	122284	123094	51.83	-	.	ID=scaffold330|size178561:hit:41233:4.5.0.0;Name=snap_masked-scaffold330|size178561-abinit-gene-0.43-mRNA-1
scaffold330|size178561	snap_masked	match_part	122996	123094	9.256	-	.	ID=scaffold330|size178561:hsp:82933:4.5.0.0;Parent=scaffold330|size178561:hit:41233:4.5.0.0;Target=snap_masked-scaffold330|size178561-abinit-gene-0.43-mRNA-1 466 564 +;Gap=M99
scaffold330|size178561	snap_masked	match_part	122648	122910	22.021	-	.	ID=scaffold330|size178561:hsp:82934:4.5.0.0;Parent=scaffold330|size178561:hit:41233:4.5.0.0;Target=snap_masked-scaffold330|size178561-abinit-gene-0.43-mRNA-1 203 465 +;Gap=M263
scaffold330|size178561	snap_masked	match_part	122284	122485	20.553	-	.	ID=scaffold330|size178561:hsp:82935:4.5.0.0;Parent=scaffold330|size178561:hit:41233:4.5.0.0;Target=snap_masked-scaffold330|size178561-abinit-gene-0.43-mRNA-1 1 202 +;Gap=M202
scaffold330|size178561	snap_masked	match	124865	125687	28.339	-	.	ID=scaffold330|size178561:hit:41234:4.5.0.0;Name=snap_masked-scaffold330|size178561-abinit-gene-0.44-mRNA-1
scaffold330|size178561	snap_masked	match_part	125649	125687	8.124	-	.	ID=scaffold330|size178561:hsp:82936:4.5.0.0;Parent=scaffold330|size178561:hit:41234:4.5.0.0;Target=snap_masked-scaffold330|size178561-abinit-gene-0.44-mRNA-1 448 486 +;Gap=M39
scaffold330|size178561	snap_masked	match_part	124865	125311	20.215	-	.	ID=scaffold330|size178561:hsp:82937:4.5.0.0;Parent=scaffold330|size178561:hit:41234:4.5.0.0;Target=snap_masked-scaffold330|size178561-abinit-gene-0.44-mRNA-1 1 447 +;Gap=M447
scaffold330|size178561	augustus_masked	match	6640	8810	0.79	+	.	ID=scaffold330|size178561:hit:41235:4.5.0.0;Name=augustus_masked-scaffold330|size178561-abinit-gene-0.45-mRNA-1
scaffold330|size178561	augustus_masked	match_part	6640	6969	0.79	+	.	ID=scaffold330|size178561:hsp:82938:4.5.0.0;Parent=scaffold330|size178561:hit:41235:4.5.0.0;Target=augustus_masked-scaffold330|size178561-abinit-gene-0.45-mRNA-1 1 330 +;Gap=M330
scaffold330|size178561	augustus_masked	match_part	7062	7158	0.79	+	.	ID=scaffold330|size178561:hsp:82939:4.5.0.0;Parent=scaffold330|size178561:hit:41235:4.5.0.0;Target=augustus_masked-scaffold330|size178561-abinit-gene-0.45-mRNA-1 331 427 +;Gap=M97
scaffold330|size178561	augustus_masked	match_part	7248	7682	0.79	+	.	ID=scaffold330|size178561:hsp:82940:4.5.0.0;Parent=scaffold330|size178561:hit:41235:4.5.0.0;Target=augustus_masked-scaffold330|size178561-abinit-gene-0.45-mRNA-1 428 862 +;Gap=M435
scaffold330|size178561	augustus_masked	match_part	7753	8511	0.79	+	.	ID=scaffold330|size178561:hsp:82941:4.5.0.0;Parent=scaffold330|size178561:hit:41235:4.5.0.0;Target=augustus_masked-scaffold330|size178561-abinit-gene-0.45-mRNA-1 863 1621 +;Gap=M759
scaffold330|size178561	augustus_masked	match_part	8593	8810	0.79	+	.	ID=scaffold330|size178561:hsp:82942:4.5.0.0;Parent=scaffold330|size178561:hit:41235:4.5.0.0;Target=augustus_masked-scaffold330|size178561-abinit-gene-0.45-mRNA-1 1622 1839 +;Gap=M218
scaffold330|size178561	augustus_masked	match	21903	23090	0.52	+	.	ID=scaffold330|size178561:hit:41236:4.5.0.0;Name=augustus_masked-scaffold330|size178561-abinit-gene-0.46-mRNA-1
scaffold330|size178561	augustus_masked	match_part	21903	23090	0.52	+	.	ID=scaffold330|size178561:hsp:82943:4.5.0.0;Parent=scaffold330|size178561:hit:41236:4.5.0.0;Target=augustus_masked-scaffold330|size178561-abinit-gene-0.46-mRNA-1 1 1188 +;Gap=M1188
scaffold330|size178561	augustus_masked	match	40044	41026	0.94	+	.	ID=scaffold330|size178561:hit:41237:4.5.0.0;Name=augustus_masked-scaffold330|size178561-abinit-gene-0.47-mRNA-1
scaffold330|size178561	augustus_masked	match_part	40044	40252	0.94	+	.	ID=scaffold330|size178561:hsp:82944:4.5.0.0;Parent=scaffold330|size178561:hit:41237:4.5.0.0;Target=augustus_masked-scaffold330|size178561-abinit-gene-0.47-mRNA-1 1 209 +;Gap=M209
scaffold330|size178561	augustus_masked	match_part	40399	41026	0.94	+	.	ID=scaffold330|size178561:hsp:82945:4.5.0.0;Parent=scaffold330|size178561:hit:41237:4.5.0.0;Target=augustus_masked-scaffold330|size178561-abinit-gene-0.47-mRNA-1 210 837 +;Gap=M628
scaffold330|size178561	augustus_masked	match	44449	45216	1	+	.	ID=scaffold330|size178561:hit:41238:4.5.0.0;Name=augustus_masked-scaffold330|size178561-abinit-gene-0.48-mRNA-1
scaffold330|size178561	augustus_masked	match_part	44449	45216	1	+	.	ID=scaffold330|size178561:hsp:82946:4.5.0.0;Parent=scaffold330|size178561:hit:41238:4.5.0.0;Target=augustus_masked-scaffold330|size178561-abinit-gene-0.48-mRNA-1 1 768 +;Gap=M768
scaffold330|size178561	augustus_masked	match	50783	52094	0.52	+	.	ID=scaffold330|size178561:hit:41239:4.5.0.0;Name=augustus_masked-scaffold330|size178561-abinit-gene-0.49-mRNA-1
scaffold330|size178561	augustus_masked	match_part	50783	51088	0.52	+	.	ID=scaffold330|size178561:hsp:82947:4.5.0.0;Parent=scaffold330|size178561:hit:41239:4.5.0.0;Target=augustus_masked-scaffold330|size178561-abinit-gene-0.49-mRNA-1 1 306 +;Gap=M306
scaffold330|size178561	augustus_masked	match_part	51215	51262	0.52	+	.	ID=scaffold330|size178561:hsp:82948:4.5.0.0;Parent=scaffold330|size178561:hit:41239:4.5.0.0;Target=augustus_masked-scaffold330|size178561-abinit-gene-0.49-mRNA-1 307 354 +;Gap=M48
scaffold330|size178561	augustus_masked	match_part	51346	51484	0.52	+	.	ID=scaffold330|size178561:hsp:82949:4.5.0.0;Parent=scaffold330|size178561:hit:41239:4.5.0.0;Target=augustus_masked-scaffold330|size178561-abinit-gene-0.49-mRNA-1 355 493 +;Gap=M139
scaffold330|size178561	augustus_masked	match_part	51679	52094	0.52	+	.	ID=scaffold330|size178561:hsp:82950:4.5.0.0;Parent=scaffold330|size178561:hit:41239:4.5.0.0;Target=augustus_masked-scaffold330|size178561-abinit-gene-0.49-mRNA-1 494 909 +;Gap=M416
scaffold330|size178561	augustus_masked	match	69863	70561	0.42	+	.	ID=scaffold330|size178561:hit:41240:4.5.0.0;Name=augustus_masked-scaffold330|size178561-abinit-gene-0.50-mRNA-1
scaffold330|size178561	augustus_masked	match_part	69863	70561	0.42	+	.	ID=scaffold330|size178561:hsp:82951:4.5.0.0;Parent=scaffold330|size178561:hit:41240:4.5.0.0;Target=augustus_masked-scaffold330|size178561-abinit-gene-0.50-mRNA-1 1 699 +;Gap=M699
scaffold330|size178561	augustus_masked	match	75037	76259	0.43	+	.	ID=scaffold330|size178561:hit:41241:4.5.0.0;Name=augustus_masked-scaffold330|size178561-abinit-gene-0.51-mRNA-1
scaffold330|size178561	augustus_masked	match_part	75037	75327	0.43	+	.	ID=scaffold330|size178561:hsp:82952:4.5.0.0;Parent=scaffold330|size178561:hit:41241:4.5.0.0;Target=augustus_masked-scaffold330|size178561-abinit-gene-0.51-mRNA-1 1 291 +;Gap=M291
scaffold330|size178561	augustus_masked	match_part	75429	76259	0.43	+	.	ID=scaffold330|size178561:hsp:82953:4.5.0.0;Parent=scaffold330|size178561:hit:41241:4.5.0.0;Target=augustus_masked-scaffold330|size178561-abinit-gene-0.51-mRNA-1 292 1122 +;Gap=M831
scaffold330|size178561	augustus_masked	match	93431	94465	1	+	.	ID=scaffold330|size178561:hit:41242:4.5.0.0;Name=augustus_masked-scaffold330|size178561-abinit-gene-0.52-mRNA-1
scaffold330|size178561	augustus_masked	match_part	93431	94465	1	+	.	ID=scaffold330|size178561:hsp:82954:4.5.0.0;Parent=scaffold330|size178561:hit:41242:4.5.0.0;Target=augustus_masked-scaffold330|size178561-abinit-gene-0.52-mRNA-1 1 1035 +;Gap=M1035
scaffold330|size178561	augustus_masked	match	98497	100512	0.67	+	.	ID=scaffold330|size178561:hit:41243:4.5.0.0;Name=augustus_masked-scaffold330|size178561-abinit-gene-0.53-mRNA-1
scaffold330|size178561	augustus_masked	match_part	98497	98989	0.67	+	.	ID=scaffold330|size178561:hsp:82955:4.5.0.0;Parent=scaffold330|size178561:hit:41243:4.5.0.0;Target=augustus_masked-scaffold330|size178561-abinit-gene-0.53-mRNA-1 1 493 +;Gap=M493
scaffold330|size178561	augustus_masked	match_part	99069	100192	0.67	+	.	ID=scaffold330|size178561:hsp:82956:4.5.0.0;Parent=scaffold330|size178561:hit:41243:4.5.0.0;Target=augustus_masked-scaffold330|size178561-abinit-gene-0.53-mRNA-1 494 1617 +;Gap=M1124
scaffold330|size178561	augustus_masked	match_part	100279	100512	0.67	+	.	ID=scaffold330|size178561:hsp:82957:4.5.0.0;Parent=scaffold330|size178561:hit:41243:4.5.0.0;Target=augustus_masked-scaffold330|size178561-abinit-gene-0.53-mRNA-1 1618 1851 +;Gap=M234
scaffold330|size178561	augustus_masked	match	103247	103504	1	+	.	ID=scaffold330|size178561:hit:41244:4.5.0.0;Name=augustus_masked-scaffold330|size178561-abinit-gene-0.54-mRNA-1
scaffold330|size178561	augustus_masked	match_part	103247	103504	1	+	.	ID=scaffold330|size178561:hsp:82958:4.5.0.0;Parent=scaffold330|size178561:hit:41244:4.5.0.0;Target=augustus_masked-scaffold330|size178561-abinit-gene-0.54-mRNA-1 1 258 +;Gap=M258
scaffold330|size178561	augustus_masked	match	119558	121863	1	+	.	ID=scaffold330|size178561:hit:41245:4.5.0.0;Name=augustus_masked-scaffold330|size178561-abinit-gene-0.55-mRNA-1
scaffold330|size178561	augustus_masked	match_part	119558	120919	1	+	.	ID=scaffold330|size178561:hsp:82959:4.5.0.0;Parent=scaffold330|size178561:hit:41245:4.5.0.0;Target=augustus_masked-scaffold330|size178561-abinit-gene-0.55-mRNA-1 1 1362 +;Gap=M1362
scaffold330|size178561	augustus_masked	match_part	121018	121863	1	+	.	ID=scaffold330|size178561:hsp:82960:4.5.0.0;Parent=scaffold330|size178561:hit:41245:4.5.0.0;Target=augustus_masked-scaffold330|size178561-abinit-gene-0.55-mRNA-1 1363 2208 +;Gap=M846
scaffold330|size178561	augustus_masked	match	123511	124515	0.88	+	.	ID=scaffold330|size178561:hit:41246:4.5.0.0;Name=augustus_masked-scaffold330|size178561-abinit-gene-0.56-mRNA-1
scaffold330|size178561	augustus_masked	match_part	123511	124515	0.88	+	.	ID=scaffold330|size178561:hsp:82961:4.5.0.0;Parent=scaffold330|size178561:hit:41246:4.5.0.0;Target=augustus_masked-scaffold330|size178561-abinit-gene-0.56-mRNA-1 1 1005 +;Gap=M1005
scaffold330|size178561	augustus_masked	match	146563	147808	0.47	+	.	ID=scaffold330|size178561:hit:41247:4.5.0.0;Name=augustus_masked-scaffold330|size178561-abinit-gene-0.57-mRNA-1
scaffold330|size178561	augustus_masked	match_part	146563	146760	0.47	+	.	ID=scaffold330|size178561:hsp:82962:4.5.0.0;Parent=scaffold330|size178561:hit:41247:4.5.0.0;Target=augustus_masked-scaffold330|size178561-abinit-gene-0.57-mRNA-1 1 198 +;Gap=M198
scaffold330|size178561	augustus_masked	match_part	146853	147177	0.47	+	.	ID=scaffold330|size178561:hsp:82963:4.5.0.0;Parent=scaffold330|size178561:hit:41247:4.5.0.0;Target=augustus_masked-scaffold330|size178561-abinit-gene-0.57-mRNA-1 199 523 +;Gap=M325
scaffold330|size178561	augustus_masked	match_part	147328	147524	0.47	+	.	ID=scaffold330|size178561:hsp:82964:4.5.0.0;Parent=scaffold330|size178561:hit:41247:4.5.0.0;Target=augustus_masked-scaffold330|size178561-abinit-gene-0.57-mRNA-1 524 720 +;Gap=M197
scaffold330|size178561	augustus_masked	match_part	147617	147808	0.47	+	.	ID=scaffold330|size178561:hsp:82965:4.5.0.0;Parent=scaffold330|size178561:hit:41247:4.5.0.0;Target=augustus_masked-scaffold330|size178561-abinit-gene-0.57-mRNA-1 721 912 +;Gap=M192
scaffold330|size178561	augustus_masked	match	158562	160109	0.66	+	.	ID=scaffold330|size178561:hit:41248:4.5.0.0;Name=augustus_masked-scaffold330|size178561-abinit-gene-0.58-mRNA-1
scaffold330|size178561	augustus_masked	match_part	158562	159740	0.66	+	.	ID=scaffold330|size178561:hsp:82966:4.5.0.0;Parent=scaffold330|size178561:hit:41248:4.5.0.0;Target=augustus_masked-scaffold330|size178561-abinit-gene-0.58-mRNA-1 1 1179 +;Gap=M1179
scaffold330|size178561	augustus_masked	match_part	159822	160109	0.66	+	.	ID=scaffold330|size178561:hsp:82967:4.5.0.0;Parent=scaffold330|size178561:hit:41248:4.5.0.0;Target=augustus_masked-scaffold330|size178561-abinit-gene-0.58-mRNA-1 1180 1467 +;Gap=M288
scaffold330|size178561	augustus_masked	match	165620	166957	0.99	+	.	ID=scaffold330|size178561:hit:41249:4.5.0.0;Name=augustus_masked-scaffold330|size178561-abinit-gene-0.59-mRNA-1
scaffold330|size178561	augustus_masked	match_part	165620	166957	0.99	+	.	ID=scaffold330|size178561:hsp:82968:4.5.0.0;Parent=scaffold330|size178561:hit:41249:4.5.0.0;Target=augustus_masked-scaffold330|size178561-abinit-gene-0.59-mRNA-1 1 1338 +;Gap=M1338
scaffold330|size178561	augustus_masked	match	174940	178476	0.92	+	.	ID=scaffold330|size178561:hit:41250:4.5.0.0;Name=augustus_masked-scaffold330|size178561-abinit-gene-0.60-mRNA-1
scaffold330|size178561	augustus_masked	match_part	174940	178476	0.92	+	.	ID=scaffold330|size178561:hsp:82969:4.5.0.0;Parent=scaffold330|size178561:hit:41250:4.5.0.0;Target=augustus_masked-scaffold330|size178561-abinit-gene-0.60-mRNA-1 1 3537 +;Gap=M3537
scaffold330|size178561	augustus_masked	match	29730	35934	0.22	-	.	ID=scaffold330|size178561:hit:41251:4.5.0.0;Name=augustus_masked-scaffold330|size178561-abinit-gene-0.61-mRNA-1
scaffold330|size178561	augustus_masked	match_part	35607	35934	0.22	-	.	ID=scaffold330|size178561:hsp:82970:4.5.0.0;Parent=scaffold330|size178561:hit:41251:4.5.0.0;Target=augustus_masked-scaffold330|size178561-abinit-gene-0.61-mRNA-1 336 663 +;Gap=M328
scaffold330|size178561	augustus_masked	match_part	29730	30064	0.22	-	.	ID=scaffold330|size178561:hsp:82971:4.5.0.0;Parent=scaffold330|size178561:hit:41251:4.5.0.0;Target=augustus_masked-scaffold330|size178561-abinit-gene-0.61-mRNA-1 1 335 +;Gap=M335
scaffold330|size178561	augustus_masked	match	41681	43846	0.97	-	.	ID=scaffold330|size178561:hit:41252:4.5.0.0;Name=augustus_masked-scaffold330|size178561-abinit-gene-0.62-mRNA-1
scaffold330|size178561	augustus_masked	match_part	41681	43846	0.97	-	.	ID=scaffold330|size178561:hsp:82972:4.5.0.0;Parent=scaffold330|size178561:hit:41252:4.5.0.0;Target=augustus_masked-scaffold330|size178561-abinit-gene-0.62-mRNA-1 1 2166 +;Gap=M2166
scaffold330|size178561	augustus_masked	match	82868	87412	0.63	-	.	ID=scaffold330|size178561:hit:41253:4.5.0.0;Name=augustus_masked-scaffold330|size178561-abinit-gene-0.63-mRNA-1
scaffold330|size178561	augustus_masked	match_part	84247	87412	0.63	-	.	ID=scaffold330|size178561:hsp:82973:4.5.0.0;Parent=scaffold330|size178561:hit:41253:4.5.0.0;Target=augustus_masked-scaffold330|size178561-abinit-gene-0.63-mRNA-1 402 3567 +;Gap=M3166
scaffold330|size178561	augustus_masked	match_part	82868	83268	0.63	-	.	ID=scaffold330|size178561:hsp:82974:4.5.0.0;Parent=scaffold330|size178561:hit:41253:4.5.0.0;Target=augustus_masked-scaffold330|size178561-abinit-gene-0.63-mRNA-1 1 401 +;Gap=M401
scaffold330|size178561	augustus_masked	match	88309	90021	0.68	-	.	ID=scaffold330|size178561:hit:41254:4.5.0.0;Name=augustus_masked-scaffold330|size178561-abinit-gene-0.64-mRNA-1
scaffold330|size178561	augustus_masked	match_part	88309	90021	0.68	-	.	ID=scaffold330|size178561:hsp:82975:4.5.0.0;Parent=scaffold330|size178561:hit:41254:4.5.0.0;Target=augustus_masked-scaffold330|size178561-abinit-gene-0.64-mRNA-1 1 1713 +;Gap=M1713
scaffold330|size178561	augustus_masked	match	92047	92418	0.94	-	.	ID=scaffold330|size178561:hit:41255:4.5.0.0;Name=augustus_masked-scaffold330|size178561-abinit-gene-0.65-mRNA-1
scaffold330|size178561	augustus_masked	match_part	92047	92418	0.94	-	.	ID=scaffold330|size178561:hsp:82976:4.5.0.0;Parent=scaffold330|size178561:hit:41255:4.5.0.0;Target=augustus_masked-scaffold330|size178561-abinit-gene-0.65-mRNA-1 1 372 +;Gap=M372
scaffold330|size178561	augustus_masked	match	95490	98045	1	-	.	ID=scaffold330|size178561:hit:41256:4.5.0.0;Name=augustus_masked-scaffold330|size178561-abinit-gene-0.66-mRNA-1
scaffold330|size178561	augustus_masked	match_part	97828	98045	1	-	.	ID=scaffold330|size178561:hsp:82977:4.5.0.0;Parent=scaffold330|size178561:hit:41256:4.5.0.0;Target=augustus_masked-scaffold330|size178561-abinit-gene-0.66-mRNA-1 2066 2283 +;Gap=M218
scaffold330|size178561	augustus_masked	match_part	97721	97737	1	-	.	ID=scaffold330|size178561:hsp:82978:4.5.0.0;Parent=scaffold330|size178561:hit:41256:4.5.0.0;Target=augustus_masked-scaffold330|size178561-abinit-gene-0.66-mRNA-1 2049 2065 +;Gap=M17
scaffold330|size178561	augustus_masked	match_part	96425	97619	1	-	.	ID=scaffold330|size178561:hsp:82979:4.5.0.0;Parent=scaffold330|size178561:hit:41256:4.5.0.0;Target=augustus_masked-scaffold330|size178561-abinit-gene-0.66-mRNA-1 854 2048 +;Gap=M1195
scaffold330|size178561	augustus_masked	match_part	95490	96342	1	-	.	ID=scaffold330|size178561:hsp:82980:4.5.0.0;Parent=scaffold330|size178561:hit:41256:4.5.0.0;Target=augustus_masked-scaffold330|size178561-abinit-gene-0.66-mRNA-1 1 853 +;Gap=M853
scaffold330|size178561	augustus_masked	match	122284	123094	0.43	-	.	ID=scaffold330|size178561:hit:41257:4.5.0.0;Name=augustus_masked-scaffold330|size178561-abinit-gene-0.67-mRNA-1
scaffold330|size178561	augustus_masked	match_part	122996	123094	0.43	-	.	ID=scaffold330|size178561:hsp:82981:4.5.0.0;Parent=scaffold330|size178561:hit:41257:4.5.0.0;Target=augustus_masked-scaffold330|size178561-abinit-gene-0.67-mRNA-1 466 564 +;Gap=M99
scaffold330|size178561	augustus_masked	match_part	122648	122910	0.43	-	.	ID=scaffold330|size178561:hsp:82982:4.5.0.0;Parent=scaffold330|size178561:hit:41257:4.5.0.0;Target=augustus_masked-scaffold330|size178561-abinit-gene-0.67-mRNA-1 203 465 +;Gap=M263
scaffold330|size178561	augustus_masked	match_part	122284	122485	0.43	-	.	ID=scaffold330|size178561:hsp:82983:4.5.0.0;Parent=scaffold330|size178561:hit:41257:4.5.0.0;Target=augustus_masked-scaffold330|size178561-abinit-gene-0.67-mRNA-1 1 202 +;Gap=M202
scaffold330|size178561	augustus_masked	match	124865	125687	0.96	-	.	ID=scaffold330|size178561:hit:41258:4.5.0.0;Name=augustus_masked-scaffold330|size178561-abinit-gene-0.68-mRNA-1
scaffold330|size178561	augustus_masked	match_part	125649	125687	0.96	-	.	ID=scaffold330|size178561:hsp:82984:4.5.0.0;Parent=scaffold330|size178561:hit:41258:4.5.0.0;Target=augustus_masked-scaffold330|size178561-abinit-gene-0.68-mRNA-1 448 486 +;Gap=M39
scaffold330|size178561	augustus_masked	match_part	124865	125311	0.96	-	.	ID=scaffold330|size178561:hsp:82985:4.5.0.0;Parent=scaffold330|size178561:hit:41258:4.5.0.0;Target=augustus_masked-scaffold330|size178561-abinit-gene-0.68-mRNA-1 1 447 +;Gap=M447
###
scaffold330|size178561	repeatmasker	match	121519	121555	13	+	.	ID=scaffold330|size178561:hit:40250:1.3.0.0;Name=species:GA-rich|genus:Low_complexity;Target=species:GA-rich|genus:Low_complexity 1 37 +
scaffold330|size178561	repeatmasker	match_part	121519	121555	13	+	.	ID=scaffold330|size178561:hsp:81342:1.3.0.0;Parent=scaffold330|size178561:hit:40250:1.3.0.0;Target=species:GA-rich|genus:Low_complexity 1 37 +
scaffold330|size178561	repeatmasker	match	173988	174022	11	+	.	ID=scaffold330|size178561:hit:40251:1.3.0.0;Name=species:%2528GATATGT%2529n|genus:Simple_repeat;Target=species:%2528GATATGT%2529n|genus:Simple_repeat 1 37 +
scaffold330|size178561	repeatmasker	match_part	173988	174022	11	+	.	ID=scaffold330|size178561:hsp:81343:1.3.0.0;Parent=scaffold330|size178561:hit:40251:1.3.0.0;Target=species:%252528GATATGT%252529n|genus:Simple_repeat 1 37 +
scaffold330|size178561	repeatmasker	match	30005	30048	32	+	.	ID=scaffold330|size178561:hit:40252:1.3.0.0;Name=species:%2528CTTCTCCTG%2529n|genus:Simple_repeat;Target=species:%2528CTTCTCCTG%2529n|genus:Simple_repeat 1 44 +
scaffold330|size178561	repeatmasker	match_part	30005	30048	32	+	.	ID=scaffold330|size178561:hsp:81344:1.3.0.0;Parent=scaffold330|size178561:hit:40252:1.3.0.0;Target=species:%252528CTTCTCCTG%252529n|genus:Simple_repeat 1 44 +
scaffold330|size178561	repeatmasker	match	13290	13427	144	+	.	ID=scaffold330|size178561:hit:40253:1.3.0.0;Name=species:%2528AT%2529n|genus:Simple_repeat;Target=species:%2528AT%2529n|genus:Simple_repeat 1 140 +
scaffold330|size178561	repeatmasker	match_part	13290	13427	144	+	.	ID=scaffold330|size178561:hsp:81345:1.3.0.0;Parent=scaffold330|size178561:hit:40253:1.3.0.0;Target=species:%252528AT%252529n|genus:Simple_repeat 1 140 +
scaffold330|size178561	repeatmasker	match	103280	103525	260	+	.	ID=scaffold330|size178561:hit:40254:1.3.0.0;Name=species:%2528GACGGATG%2529n|genus:Simple_repeat;Target=species:%2528GACGGATG%2529n|genus:Simple_repeat 1 246 +
scaffold330|size178561	repeatmasker	match_part	103280	103525	260	+	.	ID=scaffold330|size178561:hsp:81346:1.3.0.0;Parent=scaffold330|size178561:hit:40254:1.3.0.0;Target=species:%252528GACGGATG%252529n|genus:Simple_repeat 1 246 +
scaffold330|size178561	repeatmasker	match	93323	93362	12	+	.	ID=scaffold330|size178561:hit:40255:1.3.0.0;Name=species:A-rich|genus:Low_complexity;Target=species:A-rich|genus:Low_complexity 1 40 +
scaffold330|size178561	repeatmasker	match_part	93323	93362	12	+	.	ID=scaffold330|size178561:hsp:81347:1.3.0.0;Parent=scaffold330|size178561:hit:40255:1.3.0.0;Target=species:A-rich|genus:Low_complexity 1 40 +
scaffold330|size178561	repeatmasker	match	174825	174846	15	+	.	ID=scaffold330|size178561:hit:40256:1.3.0.0;Name=species:A-rich|genus:Low_complexity;Target=species:A-rich|genus:Low_complexity 1 22 +
scaffold330|size178561	repeatmasker	match_part	174825	174846	15	+	.	ID=scaffold330|size178561:hsp:81348:1.3.0.0;Parent=scaffold330|size178561:hit:40256:1.3.0.0;Target=species:A-rich|genus:Low_complexity 1 22 +
scaffold330|size178561	repeatmasker	match	174886	174931	15	+	.	ID=scaffold330|size178561:hit:40257:1.3.0.0;Name=species:A-rich|genus:Low_complexity;Target=species:A-rich|genus:Low_complexity 23 68 +
scaffold330|size178561	repeatmasker	match_part	174886	174931	15	+	.	ID=scaffold330|size178561:hsp:81349:1.3.0.0;Parent=scaffold330|size178561:hit:40257:1.3.0.0;Target=species:A-rich|genus:Low_complexity 23 68 +
scaffold330|size178561	repeatmasker	match	174847	174885	34	+	.	ID=scaffold330|size178561:hit:40258:1.3.0.0;Name=species:%2528GCA%2529n|genus:Simple_repeat;Target=species:%2528GCA%2529n|genus:Simple_repeat 1 40 +
scaffold330|size178561	repeatmasker	match_part	174847	174885	34	+	.	ID=scaffold330|size178561:hsp:81350:1.3.0.0;Parent=scaffold330|size178561:hit:40258:1.3.0.0;Target=species:%252528GCA%252529n|genus:Simple_repeat 1 40 +
scaffold330|size178561	repeatmasker	match	178386	178476	38	+	.	ID=scaffold330|size178561:hit:40259:1.3.0.0;Name=species:%2528GCA%2529n|genus:Simple_repeat;Target=species:%2528GCA%2529n|genus:Simple_repeat 1 92 +
scaffold330|size178561	repeatmasker	match_part	178386	178476	38	+	.	ID=scaffold330|size178561:hsp:81351:1.3.0.0;Parent=scaffold330|size178561:hit:40259:1.3.0.0;Target=species:%252528GCA%252529n|genus:Simple_repeat 1 92 +
scaffold330|size178561	repeatmasker	match	117132	117154	14	+	.	ID=scaffold330|size178561:hit:40260:1.3.0.0;Name=species:%2528ATT%2529n|genus:Simple_repeat;Target=species:%2528ATT%2529n|genus:Simple_repeat 1 25 +
scaffold330|size178561	repeatmasker	match_part	117132	117154	14	+	.	ID=scaffold330|size178561:hsp:81352:1.3.0.0;Parent=scaffold330|size178561:hit:40260:1.3.0.0;Target=species:%252528ATT%252529n|genus:Simple_repeat 1 25 +
scaffold330|size178561	repeatmasker	match	64000	64033	31	+	.	ID=scaffold330|size178561:hit:40261:1.3.0.0;Name=species:%2528ACATTTAC%2529n|genus:Simple_repeat;Target=species:%2528ACATTTAC%2529n|genus:Simple_repeat 1 34 +
scaffold330|size178561	repeatmasker	match_part	64000	64033	31	+	.	ID=scaffold330|size178561:hsp:81353:1.3.0.0;Parent=scaffold330|size178561:hit:40261:1.3.0.0;Target=species:%252528ACATTTAC%252529n|genus:Simple_repeat 1 34 +
scaffold330|size178561	repeatmasker	match	134229	134289	12	+	.	ID=scaffold330|size178561:hit:40262:1.3.0.0;Name=species:%2528AGATGG%2529n|genus:Simple_repeat;Target=species:%2528AGATGG%2529n|genus:Simple_repeat 1 59 +
scaffold330|size178561	repeatmasker	match_part	134229	134289	12	+	.	ID=scaffold330|size178561:hsp:81354:1.3.0.0;Parent=scaffold330|size178561:hit:40262:1.3.0.0;Target=species:%252528AGATGG%252529n|genus:Simple_repeat 1 59 +
scaffold330|size178561	repeatmasker	match	30449	30487	37	+	.	ID=scaffold330|size178561:hit:40263:1.3.0.0;Name=species:%2528CAAGA%2529n|genus:Simple_repeat;Target=species:%2528CAAGA%2529n|genus:Simple_repeat 1 39 +
scaffold330|size178561	repeatmasker	match_part	30449	30487	37	+	.	ID=scaffold330|size178561:hsp:81355:1.3.0.0;Parent=scaffold330|size178561:hit:40263:1.3.0.0;Target=species:%252528CAAGA%252529n|genus:Simple_repeat 1 39 +
scaffold330|size178561	repeatmasker	match	10151	10210	30	+	.	ID=scaffold330|size178561:hit:40264:1.3.0.0;Name=species:%2528C%2529n|genus:Simple_repeat;Target=species:%2528C%2529n|genus:Simple_repeat 1 60 +
scaffold330|size178561	repeatmasker	match_part	10151	10210	30	+	.	ID=scaffold330|size178561:hsp:81356:1.3.0.0;Parent=scaffold330|size178561:hit:40264:1.3.0.0;Target=species:%252528C%252529n|genus:Simple_repeat 1 60 +
scaffold330|size178561	repeatmasker	match	94171	94199	31	+	.	ID=scaffold330|size178561:hit:40265:1.3.0.0;Name=species:%2528CGA%2529n|genus:Simple_repeat;Target=species:%2528CGA%2529n|genus:Simple_repeat 1 29 +
scaffold330|size178561	repeatmasker	match_part	94171	94199	31	+	.	ID=scaffold330|size178561:hsp:81357:1.3.0.0;Parent=scaffold330|size178561:hit:40265:1.3.0.0;Target=species:%252528CGA%252529n|genus:Simple_repeat 1 29 +
scaffold330|size178561	repeatmasker	match	173867	173900	22	+	.	ID=scaffold330|size178561:hit:40266:1.3.0.0;Name=species:%2528TCC%2529n|genus:Simple_repeat;Target=species:%2528TCC%2529n|genus:Simple_repeat 1 35 +
scaffold330|size178561	repeatmasker	match_part	173867	173900	22	+	.	ID=scaffold330|size178561:hsp:81358:1.3.0.0;Parent=scaffold330|size178561:hit:40266:1.3.0.0;Target=species:%252528TCC%252529n|genus:Simple_repeat 1 35 +
scaffold330|size178561	repeatmasker	match	121474	121553	15	+	.	ID=scaffold330|size178561:hit:40267:1.3.0.0;Name=species:%2528AGGATG%2529n|genus:Simple_repeat;Target=species:%2528AGGATG%2529n|genus:Simple_repeat 1 76 +
scaffold330|size178561	repeatmasker	match_part	121474	121553	15	+	.	ID=scaffold330|size178561:hsp:81359:1.3.0.0;Parent=scaffold330|size178561:hit:40267:1.3.0.0;Target=species:%252528AGGATG%252529n|genus:Simple_repeat 1 76 +
scaffold330|size178561	repeatmasker	match	175135	178380	1433	+	.	ID=scaffold330|size178561:hit:40268:1.3.0.0;Name=species:%2528CAACAG%2529n|genus:Simple_repeat;Target=species:%2528CAACAG%2529n|genus:Simple_repeat 1 3284 +
scaffold330|size178561	repeatmasker	match_part	175135	178380	1433	+	.	ID=scaffold330|size178561:hsp:81360:1.3.0.0;Parent=scaffold330|size178561:hit:40268:1.3.0.0;Target=species:%252528CAACAG%252529n|genus:Simple_repeat 1 3284 +
scaffold330|size178561	repeatmasker	match	29639	29736	30	+	.	ID=scaffold330|size178561:hit:40269:1.3.0.0;Name=species:%2528CCT%2529n|genus:Simple_repeat;Target=species:%2528CCT%2529n|genus:Simple_repeat 1 98 +
scaffold330|size178561	repeatmasker	match_part	29639	29736	30	+	.	ID=scaffold330|size178561:hsp:81361:1.3.0.0;Parent=scaffold330|size178561:hit:40269:1.3.0.0;Target=species:%252528CCT%252529n|genus:Simple_repeat 1 98 +
scaffold330|size178561	repeatmasker	match	29975	29996	30	+	.	ID=scaffold330|size178561:hit:40270:1.3.0.0;Name=species:%2528CCT%2529n|genus:Simple_repeat;Target=species:%2528CCT%2529n|genus:Simple_repeat 3 25 +
scaffold330|size178561	repeatmasker	match_part	29975	29996	30	+	.	ID=scaffold330|size178561:hsp:81362:1.3.0.0;Parent=scaffold330|size178561:hit:40270:1.3.0.0;Target=species:%252528CCT%252529n|genus:Simple_repeat 3 25 +
scaffold330|size178561	repeatmasker	match	39786	39840	14	+	.	ID=scaffold330|size178561:hit:40271:1.3.0.0;Name=species:%2528CGTAT%2529n|genus:Simple_repeat;Target=species:%2528CGTAT%2529n|genus:Simple_repeat 1 59 +
scaffold330|size178561	repeatmasker	match_part	39786	39840	14	+	.	ID=scaffold330|size178561:hsp:81363:1.3.0.0;Parent=scaffold330|size178561:hit:40271:1.3.0.0;Target=species:%252528CGTAT%252529n|genus:Simple_repeat 1 59 +
scaffold330|size178561	repeatmasker	match	174934	175109	127	+	.	ID=scaffold330|size178561:hit:40272:1.3.0.0;Name=species:%2528AATGG%2529n|genus:Simple_repeat;Target=species:%2528AATGG%2529n|genus:Simple_repeat 1 178 +
scaffold330|size178561	repeatmasker	match_part	174934	175109	127	+	.	ID=scaffold330|size178561:hsp:81364:1.3.0.0;Parent=scaffold330|size178561:hit:40272:1.3.0.0;Target=species:%252528AATGG%252529n|genus:Simple_repeat 1 178 +
scaffold330|size178561	repeatmasker	match	29737	29974	221	+	.	ID=scaffold330|size178561:hit:40273:1.3.0.0;Name=species:%2528TCT%2529n|genus:Simple_repeat;Target=species:%2528TCT%2529n|genus:Simple_repeat 1 238 +
scaffold330|size178561	repeatmasker	match_part	29737	29974	221	+	.	ID=scaffold330|size178561:hsp:81365:1.3.0.0;Parent=scaffold330|size178561:hit:40273:1.3.0.0;Target=species:%252528TCT%252529n|genus:Simple_repeat 1 238 +
scaffold330|size178561	repeatmasker	match	14	586	483	+	.	ID=scaffold330|size178561:hit:40274:1.3.0.0;Name=species:rnd-1_family-399|genus:Unknown;Target=species:rnd-1_family-399|genus:Unknown 63 317 +
scaffold330|size178561	repeatmasker	match_part	14	586	483	+	.	ID=scaffold330|size178561:hsp:81366:1.3.0.0;Parent=scaffold330|size178561:hit:40274:1.3.0.0;Target=species:rnd-1_family-399|genus:Unknown 63 317 +
scaffold330|size178561	repeatmasker	match	970	1071	237	+	.	ID=scaffold330|size178561:hit:40275:1.3.0.0;Name=species:rnd-1_family-287|genus:Unknown;Target=species:rnd-1_family-287|genus:Unknown 191 293 +
scaffold330|size178561	repeatmasker	match_part	970	1071	237	+	.	ID=scaffold330|size178561:hsp:81367:1.3.0.0;Parent=scaffold330|size178561:hit:40275:1.3.0.0;Target=species:rnd-1_family-287|genus:Unknown 191 293 +
scaffold330|size178561	repeatmasker	match	1293	1441	294	+	.	ID=scaffold330|size178561:hit:40276:1.3.0.0;Name=species:rnd-1_family-148|genus:Unknown;Target=species:rnd-1_family-148|genus:Unknown 9 111 +
scaffold330|size178561	repeatmasker	match_part	1293	1441	294	+	.	ID=scaffold330|size178561:hsp:81368:1.3.0.0;Parent=scaffold330|size178561:hit:40276:1.3.0.0;Target=species:rnd-1_family-148|genus:Unknown 9 111 +
scaffold330|size178561	repeatmasker	match	1559	1758	351	+	.	ID=scaffold330|size178561:hit:40277:1.3.0.0;Name=species:scaffold14|size2522936_%2528dbseq-nr_238%2529_%255B1907887%252C1914023%255D|genus:Unspecified;Target=species:scaffold14|size2522936_%2528dbseq-nr_238%2529_%255B1907887%252C1914023%255D|genus:Unspecified 347 508 +
scaffold330|size178561	repeatmasker	match_part	1559	1758	351	+	.	ID=scaffold330|size178561:hsp:81369:1.3.0.0;Parent=scaffold330|size178561:hit:40277:1.3.0.0;Target=species:scaffold14|size2522936_%252528dbseq-nr_238%252529_%25255B1907887%25252C1914023%25255D|genus:Unspecified 347 508 +
scaffold330|size178561	repeatmasker	match	1801	2297	2582	+	.	ID=scaffold330|size178561:hit:40278:1.3.0.0;Name=species:genome_1_18143|genus:Unspecified;Target=species:genome_1_18143|genus:Unspecified 1 478 +
scaffold330|size178561	repeatmasker	match_part	1801	2297	2582	+	.	ID=scaffold330|size178561:hsp:81370:1.3.0.0;Parent=scaffold330|size178561:hit:40278:1.3.0.0;Target=species:genome_1_18143|genus:Unspecified 1 478 +
scaffold330|size178561	repeatmasker	match	2340	6187	9330	+	.	ID=scaffold330|size178561:hit:40279:1.3.0.0;Name=species:rnd-1_family-263|genus:Unknown;Target=species:rnd-1_family-263|genus:Unknown 239 2257 +
scaffold330|size178561	repeatmasker	match_part	2340	6187	9330	+	.	ID=scaffold330|size178561:hsp:81371:1.3.0.0;Parent=scaffold330|size178561:hit:40279:1.3.0.0;Target=species:rnd-1_family-263|genus:Unknown 239 2257 +
scaffold330|size178561	repeatmasker	match	9252	9507	584	+	.	ID=scaffold330|size178561:hit:40280:1.3.0.0;Name=species:rnd-5_family-3853|genus:Unknown;Target=species:rnd-5_family-3853|genus:Unknown 28 270 +
scaffold330|size178561	repeatmasker	match_part	9252	9507	584	+	.	ID=scaffold330|size178561:hsp:81372:1.3.0.0;Parent=scaffold330|size178561:hit:40280:1.3.0.0;Target=species:rnd-5_family-3853|genus:Unknown 28 270 +
scaffold330|size178561	repeatmasker	match	9762	10097	303	+	.	ID=scaffold330|size178561:hit:40281:1.3.0.0;Name=species:rnd-3_family-180|genus:Unknown;Target=species:rnd-3_family-180|genus:Unknown 318 457 +
scaffold330|size178561	repeatmasker	match_part	9762	10097	303	+	.	ID=scaffold330|size178561:hsp:81373:1.3.0.0;Parent=scaffold330|size178561:hit:40281:1.3.0.0;Target=species:rnd-3_family-180|genus:Unknown 318 457 +
scaffold330|size178561	repeatmasker	match	10281	10455	319	+	.	ID=scaffold330|size178561:hit:40282:1.3.0.0;Name=species:rnd-1_family-1|genus:Unknown;Target=species:rnd-1_family-1|genus:Unknown 1330 1514 +
scaffold330|size178561	repeatmasker	match_part	10281	10455	319	+	.	ID=scaffold330|size178561:hsp:81374:1.3.0.0;Parent=scaffold330|size178561:hit:40282:1.3.0.0;Target=species:rnd-1_family-1|genus:Unknown 1330 1514 +
scaffold330|size178561	repeatmasker	match	10570	11125	685	+	.	ID=scaffold330|size178561:hit:40283:1.3.0.0;Name=species:rnd-1_family-1174|genus:Unknown;Target=species:rnd-1_family-1174|genus:Unknown 2 282 +
scaffold330|size178561	repeatmasker	match_part	10570	11125	685	+	.	ID=scaffold330|size178561:hsp:81375:1.3.0.0;Parent=scaffold330|size178561:hit:40283:1.3.0.0;Target=species:rnd-1_family-1174|genus:Unknown 2 282 +
scaffold330|size178561	repeatmasker	match	11991	13108	369	+	.	ID=scaffold330|size178561:hit:40284:1.3.0.0;Name=species:rnd-1_family-157|genus:Unknown;Target=species:rnd-1_family-157|genus:Unknown 1698 2168 +
scaffold330|size178561	repeatmasker	match_part	11991	13108	369	+	.	ID=scaffold330|size178561:hsp:81376:1.3.0.0;Parent=scaffold330|size178561:hit:40284:1.3.0.0;Target=species:rnd-1_family-157|genus:Unknown 1698 2168 +
scaffold330|size178561	repeatmasker	match	13466	16014	7592	+	.	ID=scaffold330|size178561:hit:40285:1.3.0.0;Name=species:rnd-1_family-11|genus:Unknown;Target=species:rnd-1_family-11|genus:Unknown 1 1101 +
scaffold330|size178561	repeatmasker	match_part	13466	16014	7592	+	.	ID=scaffold330|size178561:hsp:81377:1.3.0.0;Parent=scaffold330|size178561:hit:40285:1.3.0.0;Target=species:rnd-1_family-11|genus:Unknown 1 1101 +
scaffold330|size178561	repeatmasker	match	16060	17336	1469	+	.	ID=scaffold330|size178561:hit:40286:1.3.0.0;Name=species:genome_9_9153|genus:Unspecified;Target=species:genome_9_9153|genus:Unspecified 2 362 +
scaffold330|size178561	repeatmasker	match_part	16060	17336	1469	+	.	ID=scaffold330|size178561:hsp:81378:1.3.0.0;Parent=scaffold330|size178561:hit:40286:1.3.0.0;Target=species:genome_9_9153|genus:Unspecified 2 362 +
scaffold330|size178561	repeatmasker	match	18028	21685	7552	+	.	ID=scaffold330|size178561:hit:40287:1.3.0.0;Name=species:rnd-1_family-263|genus:Unknown;Target=species:rnd-1_family-263|genus:Unknown 239 2257 +
scaffold330|size178561	repeatmasker	match_part	18028	21685	7552	+	.	ID=scaffold330|size178561:hsp:81379:1.3.0.0;Parent=scaffold330|size178561:hit:40287:1.3.0.0;Target=species:rnd-1_family-263|genus:Unknown 239 2257 +
scaffold330|size178561	repeatmasker	match	23895	24031	272	+	.	ID=scaffold330|size178561:hit:40288:1.3.0.0;Name=species:rnd-5_family-4228|genus:Unknown;Target=species:rnd-5_family-4228|genus:Unknown 10 85 +
scaffold330|size178561	repeatmasker	match_part	23895	24031	272	+	.	ID=scaffold330|size178561:hsp:81380:1.3.0.0;Parent=scaffold330|size178561:hit:40288:1.3.0.0;Target=species:rnd-5_family-4228|genus:Unknown 10 85 +
scaffold330|size178561	repeatmasker	match	24104	25307	555	+	.	ID=scaffold330|size178561:hit:40289:1.3.0.0;Name=species:rnd-5_family-1755|genus:Unknown;Target=species:rnd-5_family-1755|genus:Unknown 63 317 +
scaffold330|size178561	repeatmasker	match_part	24104	25307	555	+	.	ID=scaffold330|size178561:hsp:81381:1.3.0.0;Parent=scaffold330|size178561:hit:40289:1.3.0.0;Target=species:rnd-5_family-1755|genus:Unknown 63 317 +
scaffold330|size178561	repeatmasker	match	25668	25721	227	+	.	ID=scaffold330|size178561:hit:40290:1.3.0.0;Name=species:rnd-1_family-475|genus:Unknown;Target=species:rnd-1_family-475|genus:Unknown 176 230 +
scaffold330|size178561	repeatmasker	match_part	25668	25721	227	+	.	ID=scaffold330|size178561:hsp:81382:1.3.0.0;Parent=scaffold330|size178561:hit:40290:1.3.0.0;Target=species:rnd-1_family-475|genus:Unknown 176 230 +
scaffold330|size178561	repeatmasker	match	25847	26185	842	+	.	ID=scaffold330|size178561:hit:40291:1.3.0.0;Name=species:rnd-5_family-2623|genus:Unknown;Target=species:rnd-5_family-2623|genus:Unknown 1 346 +
scaffold330|size178561	repeatmasker	match_part	25847	26185	842	+	.	ID=scaffold330|size178561:hsp:81383:1.3.0.0;Parent=scaffold330|size178561:hit:40291:1.3.0.0;Target=species:rnd-5_family-2623|genus:Unknown 1 346 +
scaffold330|size178561	repeatmasker	match	26500	26736	259	+	.	ID=scaffold330|size178561:hit:40292:1.3.0.0;Name=species:scaffold14|size2522936_%2528dbseq-nr_238%2529_%255B1322522%252C1328710%255D|genus:Unspecified;Target=species:scaffold14|size2522936_%2528dbseq-nr_238%2529_%255B1322522%252C1328710%255D|genus:Unspecified 3457 3787 +
scaffold330|size178561	repeatmasker	match_part	26500	26736	259	+	.	ID=scaffold330|size178561:hsp:81384:1.3.0.0;Parent=scaffold330|size178561:hit:40292:1.3.0.0;Target=species:scaffold14|size2522936_%252528dbseq-nr_238%252529_%25255B1322522%25252C1328710%25255D|genus:Unspecified 3457 3787 +
scaffold330|size178561	repeatmasker	match	29069	29202	248	+	.	ID=scaffold330|size178561:hit:40293:1.3.0.0;Name=species:rnd-1_family-230|genus:Unknown;Target=species:rnd-1_family-230|genus:Unknown 1 146 +
scaffold330|size178561	repeatmasker	match_part	29069	29202	248	+	.	ID=scaffold330|size178561:hsp:81385:1.3.0.0;Parent=scaffold330|size178561:hit:40293:1.3.0.0;Target=species:rnd-1_family-230|genus:Unknown 1 146 +
scaffold330|size178561	repeatmasker	match	30263	30700	1407	+	.	ID=scaffold330|size178561:hit:40294:1.3.0.0;Name=species:rnd-1_family-747|genus:Unknown;Target=species:rnd-1_family-747|genus:Unknown 7 209 +
scaffold330|size178561	repeatmasker	match_part	30263	30700	1407	+	.	ID=scaffold330|size178561:hsp:81386:1.3.0.0;Parent=scaffold330|size178561:hit:40294:1.3.0.0;Target=species:rnd-1_family-747|genus:Unknown 7 209 +
scaffold330|size178561	repeatmasker	match	31270	31540	695	+	.	ID=scaffold330|size178561:hit:40295:1.3.0.0;Name=species:rnd-5_family-1218|genus:Unknown;Target=species:rnd-5_family-1218|genus:Unknown 735 1003 +
scaffold330|size178561	repeatmasker	match_part	31270	31540	695	+	.	ID=scaffold330|size178561:hsp:81387:1.3.0.0;Parent=scaffold330|size178561:hit:40295:1.3.0.0;Target=species:rnd-5_family-1218|genus:Unknown 735 1003 +
scaffold330|size178561	repeatmasker	match	31670	32619	2067	+	.	ID=scaffold330|size178561:hit:40296:1.3.0.0;Name=species:rnd-1_family-1103|genus:Unknown;Target=species:rnd-1_family-1103|genus:Unknown 1 522 +
scaffold330|size178561	repeatmasker	match_part	31670	32619	2067	+	.	ID=scaffold330|size178561:hsp:81388:1.3.0.0;Parent=scaffold330|size178561:hit:40296:1.3.0.0;Target=species:rnd-1_family-1103|genus:Unknown 1 522 +
scaffold330|size178561	repeatmasker	match	33512	34948	7485	+	.	ID=scaffold330|size178561:hit:40297:1.3.0.0;Name=species:rnd-1_family-401|genus:LTR%252FCopia;Target=species:rnd-1_family-401|genus:LTR%252FCopia 269 1757 +
scaffold330|size178561	repeatmasker	match_part	33512	34948	7485	+	.	ID=scaffold330|size178561:hsp:81389:1.3.0.0;Parent=scaffold330|size178561:hit:40297:1.3.0.0;Target=species:rnd-1_family-401|genus:LTR%25252FCopia 269 1757 +
scaffold330|size178561	repeatmasker	match	36062	36853	2820	+	.	ID=scaffold330|size178561:hit:40298:1.3.0.0;Name=species:rnd-1_family-924|genus:Unknown;Target=species:rnd-1_family-924|genus:Unknown 2 626 +
scaffold330|size178561	repeatmasker	match_part	36062	36853	2820	+	.	ID=scaffold330|size178561:hsp:81390:1.3.0.0;Parent=scaffold330|size178561:hit:40298:1.3.0.0;Target=species:rnd-1_family-924|genus:Unknown 2 626 +
scaffold330|size178561	repeatmasker	match	38106	38241	379	+	.	ID=scaffold330|size178561:hit:40299:1.3.0.0;Name=species:rnd-1_family-1299|genus:Unknown;Target=species:rnd-1_family-1299|genus:Unknown 99 237 +
scaffold330|size178561	repeatmasker	match_part	38106	38241	379	+	.	ID=scaffold330|size178561:hsp:81391:1.3.0.0;Parent=scaffold330|size178561:hit:40299:1.3.0.0;Target=species:rnd-1_family-1299|genus:Unknown 99 237 +
scaffold330|size178561	repeatmasker	match	38977	39438	441	+	.	ID=scaffold330|size178561:hit:40300:1.3.0.0;Name=species:rnd-5_family-4502|genus:Unknown;Target=species:rnd-5_family-4502|genus:Unknown 4 310 +
scaffold330|size178561	repeatmasker	match_part	38977	39438	441	+	.	ID=scaffold330|size178561:hsp:81392:1.3.0.0;Parent=scaffold330|size178561:hit:40300:1.3.0.0;Target=species:rnd-5_family-4502|genus:Unknown 4 310 +
scaffold330|size178561	repeatmasker	match	45852	46296	491	+	.	ID=scaffold330|size178561:hit:40301:1.3.0.0;Name=species:rnd-5_family-230|genus:Unknown;Target=species:rnd-5_family-230|genus:Unknown 2 218 +
scaffold330|size178561	repeatmasker	match_part	45852	46296	491	+	.	ID=scaffold330|size178561:hsp:81393:1.3.0.0;Parent=scaffold330|size178561:hit:40301:1.3.0.0;Target=species:rnd-5_family-230|genus:Unknown 2 218 +
scaffold330|size178561	repeatmasker	match	46914	47236	625	+	.	ID=scaffold330|size178561:hit:40302:1.3.0.0;Name=species:rnd-1_family-58|genus:Unknown;Target=species:rnd-1_family-58|genus:Unknown 185 666 +
scaffold330|size178561	repeatmasker	match_part	46914	47236	625	+	.	ID=scaffold330|size178561:hsp:81394:1.3.0.0;Parent=scaffold330|size178561:hit:40302:1.3.0.0;Target=species:rnd-1_family-58|genus:Unknown 185 666 +
scaffold330|size178561	repeatmasker	match	47308	47421	282	+	.	ID=scaffold330|size178561:hit:40303:1.3.0.0;Name=species:rnd-1_family-86|genus:Unknown;Target=species:rnd-1_family-86|genus:Unknown 1 113 +
scaffold330|size178561	repeatmasker	match_part	47308	47421	282	+	.	ID=scaffold330|size178561:hsp:81395:1.3.0.0;Parent=scaffold330|size178561:hit:40303:1.3.0.0;Target=species:rnd-1_family-86|genus:Unknown 1 113 +
scaffold330|size178561	repeatmasker	match	47770	48164	927	+	.	ID=scaffold330|size178561:hit:40304:1.3.0.0;Name=species:genome_6_9260|genus:Unspecified;Target=species:genome_6_9260|genus:Unspecified 40 422 +
scaffold330|size178561	repeatmasker	match_part	47770	48164	927	+	.	ID=scaffold330|size178561:hsp:81396:1.3.0.0;Parent=scaffold330|size178561:hit:40304:1.3.0.0;Target=species:genome_6_9260|genus:Unspecified 40 422 +
scaffold330|size178561	repeatmasker	match	48832	48953	431	+	.	ID=scaffold330|size178561:hit:40305:1.3.0.0;Name=species:genome_9_12624|genus:Unspecified;Target=species:genome_9_12624|genus:Unspecified 332 438 +
scaffold330|size178561	repeatmasker	match_part	48832	48953	431	+	.	ID=scaffold330|size178561:hsp:81397:1.3.0.0;Parent=scaffold330|size178561:hit:40305:1.3.0.0;Target=species:genome_9_12624|genus:Unspecified 332 438 +
scaffold330|size178561	repeatmasker	match	49295	49459	423	+	.	ID=scaffold330|size178561:hit:40306:1.3.0.0;Name=species:genome_4_3227|genus:Unspecified;Target=species:genome_4_3227|genus:Unspecified 388 563 +
scaffold330|size178561	repeatmasker	match_part	49295	49459	423	+	.	ID=scaffold330|size178561:hsp:81398:1.3.0.0;Parent=scaffold330|size178561:hit:40306:1.3.0.0;Target=species:genome_4_3227|genus:Unspecified 388 563 +
scaffold330|size178561	repeatmasker	match	49681	50465	3570	+	.	ID=scaffold330|size178561:hit:40307:1.3.0.0;Name=species:genome_1_18143|genus:Unspecified;Target=species:genome_1_18143|genus:Unspecified 1 489 +
scaffold330|size178561	repeatmasker	match_part	49681	50465	3570	+	.	ID=scaffold330|size178561:hsp:81399:1.3.0.0;Parent=scaffold330|size178561:hit:40307:1.3.0.0;Target=species:genome_1_18143|genus:Unspecified 1 489 +
scaffold330|size178561	repeatmasker	match	54418	56519	2401	+	.	ID=scaffold330|size178561:hit:40308:1.3.0.0;Name=species:rnd-1_family-287|genus:Unknown;Target=species:rnd-1_family-287|genus:Unknown 1 572 +
scaffold330|size178561	repeatmasker	match_part	54418	56519	2401	+	.	ID=scaffold330|size178561:hsp:81400:1.3.0.0;Parent=scaffold330|size178561:hit:40308:1.3.0.0;Target=species:rnd-1_family-287|genus:Unknown 1 572 +
scaffold330|size178561	repeatmasker	match	57557	58092	2625	+	.	ID=scaffold330|size178561:hit:40309:1.3.0.0;Name=species:rnd-5_family-499|genus:Unknown;Target=species:rnd-5_family-499|genus:Unknown 2 545 +
scaffold330|size178561	repeatmasker	match_part	57557	58092	2625	+	.	ID=scaffold330|size178561:hsp:81401:1.3.0.0;Parent=scaffold330|size178561:hit:40309:1.3.0.0;Target=species:rnd-5_family-499|genus:Unknown 2 545 +
scaffold330|size178561	repeatmasker	match	58163	59097	1744	+	.	ID=scaffold330|size178561:hit:40310:1.3.0.0;Name=species:rnd-5_family-2623|genus:Unknown;Target=species:rnd-5_family-2623|genus:Unknown 21 358 +
scaffold330|size178561	repeatmasker	match_part	58163	59097	1744	+	.	ID=scaffold330|size178561:hsp:81402:1.3.0.0;Parent=scaffold330|size178561:hit:40310:1.3.0.0;Target=species:rnd-5_family-2623|genus:Unknown 21 358 +
scaffold330|size178561	repeatmasker	match	59774	60716	1969	+	.	ID=scaffold330|size178561:hit:40311:1.3.0.0;Name=species:rnd-5_family-1816|genus:Unknown;Target=species:rnd-5_family-1816|genus:Unknown 202 635 +
scaffold330|size178561	repeatmasker	match_part	59774	60716	1969	+	.	ID=scaffold330|size178561:hsp:81403:1.3.0.0;Parent=scaffold330|size178561:hit:40311:1.3.0.0;Target=species:rnd-5_family-1816|genus:Unknown 202 635 +
scaffold330|size178561	repeatmasker	match	61376	61514	727	+	.	ID=scaffold330|size178561:hit:40312:1.3.0.0;Name=species:rnd-5_family-9|genus:Unknown;Target=species:rnd-5_family-9|genus:Unknown 4 139 +
scaffold330|size178561	repeatmasker	match_part	61376	61514	727	+	.	ID=scaffold330|size178561:hsp:81404:1.3.0.0;Parent=scaffold330|size178561:hit:40312:1.3.0.0;Target=species:rnd-5_family-9|genus:Unknown 4 139 +
scaffold330|size178561	repeatmasker	match	61615	61685	473	+	.	ID=scaffold330|size178561:hit:40313:1.3.0.0;Name=species:scaffold21|size630201_%2528dbseq-nr_224%2529_%255B497027%252C503169%255D|genus:Unspecified;Target=species:scaffold21|size630201_%2528dbseq-nr_224%2529_%255B497027%252C503169%255D|genus:Unspecified 4215 4286 +
scaffold330|size178561	repeatmasker	match_part	61615	61685	473	+	.	ID=scaffold330|size178561:hsp:81405:1.3.0.0;Parent=scaffold330|size178561:hit:40313:1.3.0.0;Target=species:scaffold21|size630201_%252528dbseq-nr_224%252529_%25255B497027%25252C503169%25255D|genus:Unspecified 4215 4286 +
scaffold330|size178561	repeatmasker	match	61864	62128	643	+	.	ID=scaffold330|size178561:hit:40314:1.3.0.0;Name=species:scaffold72|size891351_%2528dbseq-nr_47%2529_%255B198322%252C203627%255D|genus:Unspecified;Target=species:scaffold72|size891351_%2528dbseq-nr_47%2529_%255B198322%252C203627%255D|genus:Unspecified 1580 1833 +
scaffold330|size178561	repeatmasker	match_part	61864	62128	643	+	.	ID=scaffold330|size178561:hsp:81406:1.3.0.0;Parent=scaffold330|size178561:hit:40314:1.3.0.0;Target=species:scaffold72|size891351_%252528dbseq-nr_47%252529_%25255B198322%25252C203627%25255D|genus:Unspecified 1580 1833 +
scaffold330|size178561	repeatmasker	match	63970	64407	1719	+	.	ID=scaffold330|size178561:hit:40315:1.3.0.0;Name=species:genome_2_20801|genus:Unspecified;Target=species:genome_2_20801|genus:Unspecified 31 422 +
scaffold330|size178561	repeatmasker	match_part	63970	64407	1719	+	.	ID=scaffold330|size178561:hsp:81407:1.3.0.0;Parent=scaffold330|size178561:hit:40315:1.3.0.0;Target=species:genome_2_20801|genus:Unspecified 31 422 +
scaffold330|size178561	repeatmasker	match	64745	65189	339	+	.	ID=scaffold330|size178561:hit:40316:1.3.0.0;Name=species:scaffold37|size854255_%2528dbseq-nr_614%2529_%255B375639%252C381755%255D|genus:Unspecified;Target=species:scaffold37|size854255_%2528dbseq-nr_614%2529_%255B375639%252C381755%255D|genus:Unspecified 4718 5115 +
scaffold330|size178561	repeatmasker	match_part	64745	65189	339	+	.	ID=scaffold330|size178561:hsp:81408:1.3.0.0;Parent=scaffold330|size178561:hit:40316:1.3.0.0;Target=species:scaffold37|size854255_%252528dbseq-nr_614%252529_%25255B375639%25252C381755%25255D|genus:Unspecified 4718 5115 +
scaffold330|size178561	repeatmasker	match	65606	65995	1360	+	.	ID=scaffold330|size178561:hit:40317:1.3.0.0;Name=species:genome_9_9153|genus:Unspecified;Target=species:genome_9_9153|genus:Unspecified 4 348 +
scaffold330|size178561	repeatmasker	match_part	65606	65995	1360	+	.	ID=scaffold330|size178561:hsp:81409:1.3.0.0;Parent=scaffold330|size178561:hit:40317:1.3.0.0;Target=species:genome_9_9153|genus:Unspecified 4 348 +
scaffold330|size178561	repeatmasker	match	66079	67851	343	+	.	ID=scaffold330|size178561:hit:40318:1.3.0.0;Name=species:rnd-1_family-301|genus:Unknown;Target=species:rnd-1_family-301|genus:Unknown 65 258 +
scaffold330|size178561	repeatmasker	match_part	66079	67851	343	+	.	ID=scaffold330|size178561:hsp:81410:1.3.0.0;Parent=scaffold330|size178561:hit:40318:1.3.0.0;Target=species:rnd-1_family-301|genus:Unknown 65 258 +
scaffold330|size178561	repeatmasker	match	69238	69422	318	+	.	ID=scaffold330|size178561:hit:40319:1.3.0.0;Name=species:rnd-1_family-774|genus:Unknown;Target=species:rnd-1_family-774|genus:Unknown 75 260 +
scaffold330|size178561	repeatmasker	match_part	69238	69422	318	+	.	ID=scaffold330|size178561:hsp:81411:1.3.0.0;Parent=scaffold330|size178561:hit:40319:1.3.0.0;Target=species:rnd-1_family-774|genus:Unknown 75 260 +
scaffold330|size178561	repeatmasker	match	70912	70952	232	+	.	ID=scaffold330|size178561:hit:40320:1.3.0.0;Name=species:rnd-5_family-454|genus:Unknown;Target=species:rnd-5_family-454|genus:Unknown 261 301 +
scaffold330|size178561	repeatmasker	match_part	70912	70952	232	+	.	ID=scaffold330|size178561:hsp:81412:1.3.0.0;Parent=scaffold330|size178561:hit:40320:1.3.0.0;Target=species:rnd-5_family-454|genus:Unknown 261 301 +
scaffold330|size178561	repeatmasker	match	71243	71333	345	+	.	ID=scaffold330|size178561:hit:40321:1.3.0.0;Name=species:rnd-1_family-1027|genus:LTR%252FCopia;Target=species:rnd-1_family-1027|genus:LTR%252FCopia 282 389 +
scaffold330|size178561	repeatmasker	match_part	71243	71333	345	+	.	ID=scaffold330|size178561:hsp:81413:1.3.0.0;Parent=scaffold330|size178561:hit:40321:1.3.0.0;Target=species:rnd-1_family-1027|genus:LTR%25252FCopia 282 389 +
scaffold330|size178561	repeatmasker	match	71529	71891	1001	+	.	ID=scaffold330|size178561:hit:40322:1.3.0.0;Name=species:rnd-1_family-1141|genus:LTR%252FCopia;Target=species:rnd-1_family-1141|genus:LTR%252FCopia 14 301 +
scaffold330|size178561	repeatmasker	match_part	71529	71891	1001	+	.	ID=scaffold330|size178561:hsp:81414:1.3.0.0;Parent=scaffold330|size178561:hit:40322:1.3.0.0;Target=species:rnd-1_family-1141|genus:LTR%25252FCopia 14 301 +
scaffold330|size178561	repeatmasker	match	72119	73123	1435	+	.	ID=scaffold330|size178561:hit:40323:1.3.0.0;Name=species:rnd-1_family-1039|genus:LTR%252FCopia;Target=species:rnd-1_family-1039|genus:LTR%252FCopia 1 463 +
scaffold330|size178561	repeatmasker	match_part	72119	73123	1435	+	.	ID=scaffold330|size178561:hsp:81415:1.3.0.0;Parent=scaffold330|size178561:hit:40323:1.3.0.0;Target=species:rnd-1_family-1039|genus:LTR%25252FCopia 1 463 +
scaffold330|size178561	repeatmasker	match	74063	74105	247	+	.	ID=scaffold330|size178561:hit:40324:1.3.0.0;Name=species:rnd-4_family-406|genus:Unknown;Target=species:rnd-4_family-406|genus:Unknown 72 114 +
scaffold330|size178561	repeatmasker	match_part	74063	74105	247	+	.	ID=scaffold330|size178561:hsp:81416:1.3.0.0;Parent=scaffold330|size178561:hit:40324:1.3.0.0;Target=species:rnd-4_family-406|genus:Unknown 72 114 +
scaffold330|size178561	repeatmasker	match	74147	74237	291	+	.	ID=scaffold330|size178561:hit:40325:1.3.0.0;Name=species:rnd-1_family-928|genus:Unknown;Target=species:rnd-1_family-928|genus:Unknown 4 82 +
scaffold330|size178561	repeatmasker	match_part	74147	74237	291	+	.	ID=scaffold330|size178561:hsp:81417:1.3.0.0;Parent=scaffold330|size178561:hit:40325:1.3.0.0;Target=species:rnd-1_family-928|genus:Unknown 4 82 +
scaffold330|size178561	repeatmasker	match	74435	74481	245	+	.	ID=scaffold330|size178561:hit:40326:1.3.0.0;Name=species:scaffold25|size1133462_%2528dbseq-nr_601%2529_%255B1059218%252C1065306%255D|genus:Unspecified;Target=species:scaffold25|size1133462_%2528dbseq-nr_601%2529_%255B1059218%252C1065306%255D|genus:Unspecified 5607 5653 +
scaffold330|size178561	repeatmasker	match_part	74435	74481	245	+	.	ID=scaffold330|size178561:hsp:81418:1.3.0.0;Parent=scaffold330|size178561:hit:40326:1.3.0.0;Target=species:scaffold25|size1133462_%252528dbseq-nr_601%252529_%25255B1059218%25252C1065306%25255D|genus:Unspecified 5607 5653 +
scaffold330|size178561	repeatmasker	match	76560	76947	477	+	.	ID=scaffold330|size178561:hit:40327:1.3.0.0;Name=species:scaffold80|size783030_%2528dbseq-nr_43%2529_%255B553675%252C559585%255D|genus:Unspecified;Target=species:scaffold80|size783030_%2528dbseq-nr_43%2529_%255B553675%252C559585%255D|genus:Unspecified 2057 2416 +
scaffold330|size178561	repeatmasker	match_part	76560	76947	477	+	.	ID=scaffold330|size178561:hsp:81419:1.3.0.0;Parent=scaffold330|size178561:hit:40327:1.3.0.0;Target=species:scaffold80|size783030_%252528dbseq-nr_43%252529_%25255B553675%25252C559585%25255D|genus:Unspecified 2057 2416 +
scaffold330|size178561	repeatmasker	match	77746	77828	238	+	.	ID=scaffold330|size178561:hit:40328:1.3.0.0;Name=species:scaffold6|size974155_%2528dbseq-nr_242%2529_%255B422877%252C429011%255D|genus:Unspecified;Target=species:scaffold6|size974155_%2528dbseq-nr_242%2529_%255B422877%252C429011%255D|genus:Unspecified 3430 3483 +
scaffold330|size178561	repeatmasker	match_part	77746	77828	238	+	.	ID=scaffold330|size178561:hsp:81420:1.3.0.0;Parent=scaffold330|size178561:hit:40328:1.3.0.0;Target=species:scaffold6|size974155_%252528dbseq-nr_242%252529_%25255B422877%25252C429011%25255D|genus:Unspecified 3430 3483 +
scaffold330|size178561	repeatrunner	protein_match	77880	78389	139	+	.	ID=scaffold330|size178561:hit:40329:1.3.0.0;Name=gi|1000389|gb|AAB34008.1|;Target=gi|1000389|gb|AAB34008.1| 13 173 +
scaffold330|size178561	repeatrunner	match_part	77880	78389	139	+	.	ID=scaffold330|size178561:hsp:81421:1.3.0.0;Parent=scaffold330|size178561:hit:40329:1.3.0.0;Target=gi|1000389|gb|AAB34008.1| 13 173 +
scaffold330|size178561	repeatmasker	match	79555	79861	293	+	.	ID=scaffold330|size178561:hit:40330:1.3.0.0;Name=species:scaffold61|size850897_%2528dbseq-nr_469%2529_%255B660064%252C666147%255D|genus:Unspecified;Target=species:scaffold61|size850897_%2528dbseq-nr_469%2529_%255B660064%252C666147%255D|genus:Unspecified 721 1018 +
scaffold330|size178561	repeatmasker	match_part	79555	79861	293	+	.	ID=scaffold330|size178561:hsp:81422:1.3.0.0;Parent=scaffold330|size178561:hit:40330:1.3.0.0;Target=species:scaffold61|size850897_%252528dbseq-nr_469%252529_%25255B660064%25252C666147%25255D|genus:Unspecified 721 1018 +
scaffold330|size178561	repeatmasker	match	80088	80295	384	+	.	ID=scaffold330|size178561:hit:40331:1.3.0.0;Name=species:scaffold177|size204315_%2528dbseq-nr_273%2529_%255B38496%252C44408%255D|genus:Unspecified;Target=species:scaffold177|size204315_%2528dbseq-nr_273%2529_%255B38496%252C44408%255D|genus:Unspecified 284 380 +
scaffold330|size178561	repeatmasker	match_part	80088	80295	384	+	.	ID=scaffold330|size178561:hsp:81423:1.3.0.0;Parent=scaffold330|size178561:hit:40331:1.3.0.0;Target=species:scaffold177|size204315_%252528dbseq-nr_273%252529_%25255B38496%25252C44408%25255D|genus:Unspecified 284 380 +
scaffold330|size178561	repeatmasker	match	80923	81026	405	+	.	ID=scaffold330|size178561:hit:40332:1.3.0.0;Name=species:rnd-4_family-406|genus:Unknown;Target=species:rnd-4_family-406|genus:Unknown 14 114 +
scaffold330|size178561	repeatmasker	match_part	80923	81026	405	+	.	ID=scaffold330|size178561:hsp:81424:1.3.0.0;Parent=scaffold330|size178561:hit:40332:1.3.0.0;Target=species:rnd-4_family-406|genus:Unknown 14 114 +
scaffold330|size178561	repeatmasker	match	81684	81878	611	+	.	ID=scaffold330|size178561:hit:40333:1.3.0.0;Name=species:rnd-1_family-1347|genus:Unknown;Target=species:rnd-1_family-1347|genus:Unknown 3 199 +
scaffold330|size178561	repeatmasker	match_part	81684	81878	611	+	.	ID=scaffold330|size178561:hsp:81425:1.3.0.0;Parent=scaffold330|size178561:hit:40333:1.3.0.0;Target=species:rnd-1_family-1347|genus:Unknown 3 199 +
scaffold330|size178561	repeatmasker	match	81928	82383	1463	+	.	ID=scaffold330|size178561:hit:40334:1.3.0.0;Name=species:genome_3_21789|genus:Unspecified;Target=species:genome_3_21789|genus:Unspecified 256 495 +
scaffold330|size178561	repeatmasker	match_part	81928	82383	1463	+	.	ID=scaffold330|size178561:hsp:81426:1.3.0.0;Parent=scaffold330|size178561:hit:40334:1.3.0.0;Target=species:genome_3_21789|genus:Unspecified 256 495 +
scaffold330|size178561	repeatrunner	protein_match	83411	83596	120	-	.	ID=scaffold330|size178561:hit:40335:1.3.0.0;Name=gi|19881639|gb|AAM01040.1|AC091735_13;Target=gi|19881639|gb|AAM01040.1|AC091735_13 63 124 +
scaffold330|size178561	repeatrunner	match_part	83411	83596	120	-	.	ID=scaffold330|size178561:hsp:81427:1.3.0.0;Parent=scaffold330|size178561:hit:40335:1.3.0.0;Target=gi|19881639|gb|AAM01040.1|AC091735_13 63 124 +
scaffold330|size178561	repeatrunner	protein_match	83867	84115	153	-	.	ID=scaffold330|size178561:hit:40336:1.3.0.0;Name=gi|17026251|emb|CAD11851.1|;Target=gi|17026251|emb|CAD11851.1| 2 89 +
scaffold330|size178561	repeatrunner	match_part	83867	84115	153	-	.	ID=scaffold330|size178561:hsp:81428:1.3.0.0;Parent=scaffold330|size178561:hit:40336:1.3.0.0;Target=gi|17026251|emb|CAD11851.1| 2 89 +
scaffold330|size178561	repeatmasker	match	91150	91296	315	+	.	ID=scaffold330|size178561:hit:40337:1.3.0.0;Name=species:rnd-5_family-239|genus:Unknown;Target=species:rnd-5_family-239|genus:Unknown 30 169 +
scaffold330|size178561	repeatmasker	match_part	91150	91296	315	+	.	ID=scaffold330|size178561:hsp:81429:1.3.0.0;Parent=scaffold330|size178561:hit:40337:1.3.0.0;Target=species:rnd-5_family-239|genus:Unknown 30 169 +
scaffold330|size178561	repeatmasker	match	91483	91889	3506	+	.	ID=scaffold330|size178561:hit:40338:1.3.0.0;Name=species:genome_12_10956|genus:Unspecified;Target=species:genome_12_10956|genus:Unspecified 406 814 +
scaffold330|size178561	repeatmasker	match_part	91483	91889	3506	+	.	ID=scaffold330|size178561:hsp:81430:1.3.0.0;Parent=scaffold330|size178561:hit:40338:1.3.0.0;Target=species:genome_12_10956|genus:Unspecified 406 814 +
scaffold330|size178561	repeatmasker	match	92840	93212	2810	+	.	ID=scaffold330|size178561:hit:40339:1.3.0.0;Name=species:genome_12_10956|genus:Unspecified;Target=species:genome_12_10956|genus:Unspecified 1 343 +
scaffold330|size178561	repeatmasker	match_part	92840	93212	2810	+	.	ID=scaffold330|size178561:hsp:81431:1.3.0.0;Parent=scaffold330|size178561:hit:40339:1.3.0.0;Target=species:genome_12_10956|genus:Unspecified 1 343 +
scaffold330|size178561	repeatmasker	match	100615	102222	5192	+	.	ID=scaffold330|size178561:hit:40340:1.3.0.0;Name=species:rnd-1_family-291|genus:Unknown;Target=species:rnd-1_family-291|genus:Unknown 1 925 +
scaffold330|size178561	repeatmasker	match_part	100615	102222	5192	+	.	ID=scaffold330|size178561:hsp:81432:1.3.0.0;Parent=scaffold330|size178561:hit:40340:1.3.0.0;Target=species:rnd-1_family-291|genus:Unknown 1 925 +
scaffold330|size178561	repeatmasker	match	102593	103030	2892	+	.	ID=scaffold330|size178561:hit:40341:1.3.0.0;Name=species:genome_3_7528|genus:Unspecified;Target=species:genome_3_7528|genus:Unspecified 1 456 +
scaffold330|size178561	repeatmasker	match_part	102593	103030	2892	+	.	ID=scaffold330|size178561:hsp:81433:1.3.0.0;Parent=scaffold330|size178561:hit:40341:1.3.0.0;Target=species:genome_3_7528|genus:Unspecified 1 456 +
scaffold330|size178561	repeatmasker	match	105357	105828	2876	+	.	ID=scaffold330|size178561:hit:40342:1.3.0.0;Name=species:genome_10_802|genus:Unspecified;Target=species:genome_10_802|genus:Unspecified 1 477 +
scaffold330|size178561	repeatmasker	match_part	105357	105828	2876	+	.	ID=scaffold330|size178561:hsp:81434:1.3.0.0;Parent=scaffold330|size178561:hit:40342:1.3.0.0;Target=species:genome_10_802|genus:Unspecified 1 477 +
scaffold330|size178561	repeatmasker	match	106140	106281	389	+	.	ID=scaffold330|size178561:hit:40343:1.3.0.0;Name=species:rnd-1_family-926|genus:Unknown;Target=species:rnd-1_family-926|genus:Unknown 270 411 +
scaffold330|size178561	repeatmasker	match_part	106140	106281	389	+	.	ID=scaffold330|size178561:hsp:81435:1.3.0.0;Parent=scaffold330|size178561:hit:40343:1.3.0.0;Target=species:rnd-1_family-926|genus:Unknown 270 411 +
scaffold330|size178561	repeatmasker	match	106429	106623	412	+	.	ID=scaffold330|size178561:hit:40344:1.3.0.0;Name=species:rnd-1_family-926|genus:Unknown;Target=species:rnd-1_family-926|genus:Unknown 254 449 +
scaffold330|size178561	repeatmasker	match_part	106429	106623	412	+	.	ID=scaffold330|size178561:hsp:81436:1.3.0.0;Parent=scaffold330|size178561:hit:40344:1.3.0.0;Target=species:rnd-1_family-926|genus:Unknown 254 449 +
scaffold330|size178561	repeatmasker	match	107003	107505	1348	+	.	ID=scaffold330|size178561:hit:40345:1.3.0.0;Name=species:rnd-5_family-569|genus:Unknown;Target=species:rnd-5_family-569|genus:Unknown 2230 2481 +
scaffold330|size178561	repeatmasker	match_part	107003	107505	1348	+	.	ID=scaffold330|size178561:hsp:81437:1.3.0.0;Parent=scaffold330|size178561:hit:40345:1.3.0.0;Target=species:rnd-5_family-569|genus:Unknown 2230 2481 +
scaffold330|size178561	repeatmasker	match	107594	108135	923	+	.	ID=scaffold330|size178561:hit:40346:1.3.0.0;Name=species:rnd-5_family-3738|genus:Unknown;Target=species:rnd-5_family-3738|genus:Unknown 4 247 +
scaffold330|size178561	repeatmasker	match_part	107594	108135	923	+	.	ID=scaffold330|size178561:hsp:81438:1.3.0.0;Parent=scaffold330|size178561:hit:40346:1.3.0.0;Target=species:rnd-5_family-3738|genus:Unknown 4 247 +
scaffold330|size178561	repeatmasker	match	108334	113836	41394	+	.	ID=scaffold330|size178561:hit:40347:1.3.0.0;Name=species:scaffold60|size524837_%2528dbseq-nr_150%2529_%255B111726%252C117839%255D|genus:Unspecified;Target=species:scaffold60|size524837_%2528dbseq-nr_150%2529_%255B111726%252C117839%255D|genus:Unspecified 1 5234 +
scaffold330|size178561	repeatmasker	match_part	108334	113836	41394	+	.	ID=scaffold330|size178561:hsp:81439:1.3.0.0;Parent=scaffold330|size178561:hit:40347:1.3.0.0;Target=species:scaffold60|size524837_%252528dbseq-nr_150%252529_%25255B111726%25252C117839%25255D|genus:Unspecified 1 5234 +
scaffold330|size178561	repeatmasker	match	114306	117092	11595	+	.	ID=scaffold330|size178561:hit:40348:1.3.0.0;Name=species:rnd-5_family-243|genus:DNA%252FPIF-Harbinger;Target=species:rnd-5_family-243|genus:DNA%252FPIF-Harbinger 354 1993 +
scaffold330|size178561	repeatmasker	match_part	114306	117092	11595	+	.	ID=scaffold330|size178561:hsp:81440:1.3.0.0;Parent=scaffold330|size178561:hit:40348:1.3.0.0;Target=species:rnd-5_family-243|genus:DNA%25252FPIF-Harbinger 354 1993 +
scaffold330|size178561	repeatmasker	match	117155	118726	2122	+	.	ID=scaffold330|size178561:hit:40349:1.3.0.0;Name=species:rnd-1_family-849|genus:DNA%252FPIF-Harbinger;Target=species:rnd-1_family-849|genus:DNA%252FPIF-Harbinger 352 1067 +
scaffold330|size178561	repeatmasker	match_part	117155	118726	2122	+	.	ID=scaffold330|size178561:hsp:81441:1.3.0.0;Parent=scaffold330|size178561:hit:40349:1.3.0.0;Target=species:rnd-1_family-849|genus:DNA%25252FPIF-Harbinger 352 1067 +
scaffold330|size178561	repeatmasker	match	125912	125961	253	+	.	ID=scaffold330|size178561:hit:40350:1.3.0.0;Name=species:rnd-5_family-616|genus:Unknown;Target=species:rnd-5_family-616|genus:Unknown 18 67 +
scaffold330|size178561	repeatmasker	match_part	125912	125961	253	+	.	ID=scaffold330|size178561:hsp:81442:1.3.0.0;Parent=scaffold330|size178561:hit:40350:1.3.0.0;Target=species:rnd-5_family-616|genus:Unknown 18 67 +
scaffold330|size178561	repeatmasker	match	126019	126717	1181	+	.	ID=scaffold330|size178561:hit:40351:1.3.0.0;Name=species:genome_3_18267|genus:Unspecified;Target=species:genome_3_18267|genus:Unspecified 1 514 +
scaffold330|size178561	repeatmasker	match_part	126019	126717	1181	+	.	ID=scaffold330|size178561:hsp:81443:1.3.0.0;Parent=scaffold330|size178561:hit:40351:1.3.0.0;Target=species:genome_3_18267|genus:Unspecified 1 514 +
scaffold330|size178561	repeatmasker	match	127044	127762	1195	+	.	ID=scaffold330|size178561:hit:40352:1.3.0.0;Name=species:rnd-1_family-207|genus:DNA%252FTcMar-Tc2;Target=species:rnd-1_family-207|genus:DNA%252FTcMar-Tc2 1 515 +
scaffold330|size178561	repeatmasker	match_part	127044	127762	1195	+	.	ID=scaffold330|size178561:hsp:81444:1.3.0.0;Parent=scaffold330|size178561:hit:40352:1.3.0.0;Target=species:rnd-1_family-207|genus:DNA%25252FTcMar-Tc2 1 515 +
scaffold330|size178561	repeatmasker	match	127804	127860	247	+	.	ID=scaffold330|size178561:hit:40353:1.3.0.0;Name=species:rnd-5_family-2468|genus:Unknown;Target=species:rnd-5_family-2468|genus:Unknown 363 419 +
scaffold330|size178561	repeatmasker	match_part	127804	127860	247	+	.	ID=scaffold330|size178561:hsp:81445:1.3.0.0;Parent=scaffold330|size178561:hit:40353:1.3.0.0;Target=species:rnd-5_family-2468|genus:Unknown 363 419 +
scaffold330|size178561	repeatmasker	match	127951	129136	3490	+	.	ID=scaffold330|size178561:hit:40354:1.3.0.0;Name=species:rnd-5_family-2132|genus:DNA%252FhAT-Ac;Target=species:rnd-5_family-2132|genus:DNA%252FhAT-Ac 1569 2373 +
scaffold330|size178561	repeatmasker	match_part	127951	129136	3490	+	.	ID=scaffold330|size178561:hsp:81446:1.3.0.0;Parent=scaffold330|size178561:hit:40354:1.3.0.0;Target=species:rnd-5_family-2132|genus:DNA%25252FhAT-Ac 1569 2373 +
scaffold330|size178561	repeatmasker	match	129403	129754	564	+	.	ID=scaffold330|size178561:hit:40355:1.3.0.0;Name=species:rnd-5_family-390|genus:Unknown;Target=species:rnd-5_family-390|genus:Unknown 1648 2012 +
scaffold330|size178561	repeatmasker	match_part	129403	129754	564	+	.	ID=scaffold330|size178561:hsp:81447:1.3.0.0;Parent=scaffold330|size178561:hit:40355:1.3.0.0;Target=species:rnd-5_family-390|genus:Unknown 1648 2012 +
scaffold330|size178561	repeatmasker	match	129846	131204	6922	+	.	ID=scaffold330|size178561:hit:40356:1.3.0.0;Name=species:rnd-5_family-2132|genus:DNA%252FhAT-Ac;Target=species:rnd-5_family-2132|genus:DNA%252FhAT-Ac 176 1568 +
scaffold330|size178561	repeatmasker	match_part	129846	131204	6922	+	.	ID=scaffold330|size178561:hsp:81448:1.3.0.0;Parent=scaffold330|size178561:hit:40356:1.3.0.0;Target=species:rnd-5_family-2132|genus:DNA%25252FhAT-Ac 176 1568 +
scaffold330|size178561	repeatmasker	match	131308	131433	643	+	.	ID=scaffold330|size178561:hit:40357:1.3.0.0;Name=species:genome_4_10210|genus:Unspecified;Target=species:genome_4_10210|genus:Unspecified 439 563 +
scaffold330|size178561	repeatmasker	match_part	131308	131433	643	+	.	ID=scaffold330|size178561:hsp:81449:1.3.0.0;Parent=scaffold330|size178561:hit:40357:1.3.0.0;Target=species:genome_4_10210|genus:Unspecified 439 563 +
scaffold330|size178561	repeatmasker	match	134642	136173	3253	+	.	ID=scaffold330|size178561:hit:40358:1.3.0.0;Name=species:rnd-1_family-437|genus:Unknown;Target=species:rnd-1_family-437|genus:Unknown 1 1326 +
scaffold330|size178561	repeatmasker	match_part	134642	136173	3253	+	.	ID=scaffold330|size178561:hsp:81450:1.3.0.0;Parent=scaffold330|size178561:hit:40358:1.3.0.0;Target=species:rnd-1_family-437|genus:Unknown 1 1326 +
scaffold330|size178561	repeatmasker	match	136463	137824	9282	+	.	ID=scaffold330|size178561:hit:40359:1.3.0.0;Name=species:rnd-1_family-42|genus:Unknown;Target=species:rnd-1_family-42|genus:Unknown 594 1773 +
scaffold330|size178561	repeatmasker	match_part	136463	137824	9282	+	.	ID=scaffold330|size178561:hsp:81451:1.3.0.0;Parent=scaffold330|size178561:hit:40359:1.3.0.0;Target=species:rnd-1_family-42|genus:Unknown 594 1773 +
scaffold330|size178561	repeatmasker	match	137975	138023	371	+	.	ID=scaffold330|size178561:hit:40360:1.3.0.0;Name=species:rnd-1_family-104|genus:Unknown;Target=species:rnd-1_family-104|genus:Unknown 994 1042 +
scaffold330|size178561	repeatmasker	match_part	137975	138023	371	+	.	ID=scaffold330|size178561:hsp:81452:1.3.0.0;Parent=scaffold330|size178561:hit:40360:1.3.0.0;Target=species:rnd-1_family-104|genus:Unknown 994 1042 +
scaffold330|size178561	repeatmasker	match	138506	138621	491	+	.	ID=scaffold330|size178561:hit:40361:1.3.0.0;Name=species:rnd-5_family-1351|genus:Unknown;Target=species:rnd-5_family-1351|genus:Unknown 20 134 +
scaffold330|size178561	repeatmasker	match_part	138506	138621	491	+	.	ID=scaffold330|size178561:hsp:81453:1.3.0.0;Parent=scaffold330|size178561:hit:40361:1.3.0.0;Target=species:rnd-5_family-1351|genus:Unknown 20 134 +
scaffold330|size178561	repeatmasker	match	138669	139152	2272	+	.	ID=scaffold330|size178561:hit:40362:1.3.0.0;Name=species:rnd-1_family-42|genus:Unknown;Target=species:rnd-1_family-42|genus:Unknown 1 266 +
scaffold330|size178561	repeatmasker	match_part	138669	139152	2272	+	.	ID=scaffold330|size178561:hsp:81454:1.3.0.0;Parent=scaffold330|size178561:hit:40362:1.3.0.0;Target=species:rnd-1_family-42|genus:Unknown 1 266 +
scaffold330|size178561	repeatmasker	match	139208	139456	469	+	.	ID=scaffold330|size178561:hit:40363:1.3.0.0;Name=species:rnd-1_family-370|genus:DNA%252FPIF-Harbinger;Target=species:rnd-1_family-370|genus:DNA%252FPIF-Harbinger 180 414 +
scaffold330|size178561	repeatmasker	match_part	139208	139456	469	+	.	ID=scaffold330|size178561:hsp:81455:1.3.0.0;Parent=scaffold330|size178561:hit:40363:1.3.0.0;Target=species:rnd-1_family-370|genus:DNA%25252FPIF-Harbinger 180 414 +
scaffold330|size178561	repeatmasker	match	139644	140144	1006	+	.	ID=scaffold330|size178561:hit:40364:1.3.0.0;Name=species:genome_3_21671|genus:Unspecified;Target=species:genome_3_21671|genus:Unspecified 1 433 +
scaffold330|size178561	repeatmasker	match_part	139644	140144	1006	+	.	ID=scaffold330|size178561:hsp:81456:1.3.0.0;Parent=scaffold330|size178561:hit:40364:1.3.0.0;Target=species:genome_3_21671|genus:Unspecified 1 433 +
scaffold330|size178561	repeatmasker	match	140436	146490	44179	+	.	ID=scaffold330|size178561:hit:40365:1.3.0.0;Name=species:scaffold75|size1059443_%2528dbseq-nr_397%2529_%255B263011%252C269128%255D|genus:Unspecified;Target=species:scaffold75|size1059443_%2528dbseq-nr_397%2529_%255B263011%252C269128%255D|genus:Unspecified 1 6118 +
scaffold330|size178561	repeatmasker	match_part	140436	146490	44179	+	.	ID=scaffold330|size178561:hsp:81457:1.3.0.0;Parent=scaffold330|size178561:hit:40365:1.3.0.0;Target=species:scaffold75|size1059443_%252528dbseq-nr_397%252529_%25255B263011%25252C269128%25255D|genus:Unspecified 1 6118 +
scaffold330|size178561	repeatmasker	match	148325	148586	387	+	.	ID=scaffold330|size178561:hit:40366:1.3.0.0;Name=species:scaffold14|size2522936_%2528dbseq-nr_238%2529_%255B1322522%252C1328710%255D|genus:Unspecified;Target=species:scaffold14|size2522936_%2528dbseq-nr_238%2529_%255B1322522%252C1328710%255D|genus:Unspecified 3573 3829 +
scaffold330|size178561	repeatmasker	match_part	148325	148586	387	+	.	ID=scaffold330|size178561:hsp:81458:1.3.0.0;Parent=scaffold330|size178561:hit:40366:1.3.0.0;Target=species:scaffold14|size2522936_%252528dbseq-nr_238%252529_%25255B1322522%25252C1328710%25255D|genus:Unspecified 3573 3829 +
scaffold330|size178561	repeatrunner	protein_match	149385	150051	94	+	.	ID=scaffold330|size178561:hit:40367:1.3.0.0;Name=gi|1000389|gb|AAB34008.1|;Target=gi|1000389|gb|AAB34008.1| 56 173 +
scaffold330|size178561	repeatrunner	match_part	149385	150051	94	+	.	ID=scaffold330|size178561:hsp:81459:1.3.0.0;Parent=scaffold330|size178561:hit:40367:1.3.0.0;Target=gi|1000389|gb|AAB34008.1| 56 173 +
scaffold330|size178561	repeatmasker	match	150955	151899	1120	+	.	ID=scaffold330|size178561:hit:40368:1.3.0.0;Name=species:genome_3_21671|genus:Unspecified;Target=species:genome_3_21671|genus:Unspecified 1 433 +
scaffold330|size178561	repeatmasker	match_part	150955	151899	1120	+	.	ID=scaffold330|size178561:hsp:81460:1.3.0.0;Parent=scaffold330|size178561:hit:40368:1.3.0.0;Target=species:genome_3_21671|genus:Unspecified 1 433 +
scaffold330|size178561	repeatmasker	match	153086	153213	283	+	.	ID=scaffold330|size178561:hit:40369:1.3.0.0;Name=species:genome_5_12790|genus:Unspecified;Target=species:genome_5_12790|genus:Unspecified 1439 1569 +
scaffold330|size178561	repeatmasker	match_part	153086	153213	283	+	.	ID=scaffold330|size178561:hsp:81461:1.3.0.0;Parent=scaffold330|size178561:hit:40369:1.3.0.0;Target=species:genome_5_12790|genus:Unspecified 1439 1569 +
scaffold330|size178561	repeatmasker	match	153713	153967	507	+	.	ID=scaffold330|size178561:hit:40370:1.3.0.0;Name=species:rnd-5_family-3045|genus:Unknown;Target=species:rnd-5_family-3045|genus:Unknown 493 626 +
scaffold330|size178561	repeatmasker	match_part	153713	153967	507	+	.	ID=scaffold330|size178561:hsp:81462:1.3.0.0;Parent=scaffold330|size178561:hit:40370:1.3.0.0;Target=species:rnd-5_family-3045|genus:Unknown 493 626 +
scaffold330|size178561	repeatmasker	match	154081	154167	331	+	.	ID=scaffold330|size178561:hit:40371:1.3.0.0;Name=species:genome_9_11612|genus:Unspecified;Target=species:genome_9_11612|genus:Unspecified 349 439 +
scaffold330|size178561	repeatmasker	match_part	154081	154167	331	+	.	ID=scaffold330|size178561:hsp:81463:1.3.0.0;Parent=scaffold330|size178561:hit:40371:1.3.0.0;Target=species:genome_9_11612|genus:Unspecified 349 439 +
scaffold330|size178561	repeatmasker	match	154246	154720	715	+	.	ID=scaffold330|size178561:hit:40372:1.3.0.0;Name=species:rnd-1_family-207|genus:DNA%252FTcMar-Tc2;Target=species:rnd-1_family-207|genus:DNA%252FTcMar-Tc2 238 515 +
scaffold330|size178561	repeatmasker	match_part	154246	154720	715	+	.	ID=scaffold330|size178561:hsp:81464:1.3.0.0;Parent=scaffold330|size178561:hit:40372:1.3.0.0;Target=species:rnd-1_family-207|genus:DNA%25252FTcMar-Tc2 238 515 +
scaffold330|size178561	repeatmasker	match	154915	155229	604	+	.	ID=scaffold330|size178561:hit:40373:1.3.0.0;Name=species:rnd-5_family-766|genus:DNA%252FTcMar-Tc2;Target=species:rnd-5_family-766|genus:DNA%252FTcMar-Tc2 157 472 +
scaffold330|size178561	repeatmasker	match_part	154915	155229	604	+	.	ID=scaffold330|size178561:hsp:81465:1.3.0.0;Parent=scaffold330|size178561:hit:40373:1.3.0.0;Target=species:rnd-5_family-766|genus:DNA%25252FTcMar-Tc2 157 472 +
scaffold330|size178561	repeatmasker	match	155313	156219	887	+	.	ID=scaffold330|size178561:hit:40374:1.3.0.0;Name=species:genome_3_7906|genus:Unspecified;Target=species:genome_3_7906|genus:Unspecified 3 625 +
scaffold330|size178561	repeatmasker	match_part	155313	156219	887	+	.	ID=scaffold330|size178561:hsp:81466:1.3.0.0;Parent=scaffold330|size178561:hit:40374:1.3.0.0;Target=species:genome_3_7906|genus:Unspecified 3 625 +
scaffold330|size178561	repeatmasker	match	156287	156412	329	+	.	ID=scaffold330|size178561:hit:40375:1.3.0.0;Name=species:rnd-5_family-4603|genus:Unknown;Target=species:rnd-5_family-4603|genus:Unknown 17 85 +
scaffold330|size178561	repeatmasker	match_part	156287	156412	329	+	.	ID=scaffold330|size178561:hsp:81467:1.3.0.0;Parent=scaffold330|size178561:hit:40375:1.3.0.0;Target=species:rnd-5_family-4603|genus:Unknown 17 85 +
scaffold330|size178561	repeatmasker	match	156818	156889	304	+	.	ID=scaffold330|size178561:hit:40376:1.3.0.0;Name=species:rnd-5_family-616|genus:Unknown;Target=species:rnd-5_family-616|genus:Unknown 5 76 +
scaffold330|size178561	repeatmasker	match_part	156818	156889	304	+	.	ID=scaffold330|size178561:hsp:81468:1.3.0.0;Parent=scaffold330|size178561:hit:40376:1.3.0.0;Target=species:rnd-5_family-616|genus:Unknown 5 76 +
scaffold330|size178561	repeatmasker	match	157009	157442	911	+	.	ID=scaffold330|size178561:hit:40377:1.3.0.0;Name=species:genome_11_18930|genus:Unspecified;Target=species:genome_11_18930|genus:Unspecified 226 479 +
scaffold330|size178561	repeatmasker	match_part	157009	157442	911	+	.	ID=scaffold330|size178561:hsp:81469:1.3.0.0;Parent=scaffold330|size178561:hit:40377:1.3.0.0;Target=species:genome_11_18930|genus:Unspecified 226 479 +
scaffold330|size178561	repeatmasker	match	157943	158400	4046	+	.	ID=scaffold330|size178561:hit:40378:1.3.0.0;Name=species:genome_1_3735|genus:Unspecified;Target=species:genome_1_3735|genus:Unspecified 8 465 +
scaffold330|size178561	repeatmasker	match_part	157943	158400	4046	+	.	ID=scaffold330|size178561:hsp:81470:1.3.0.0;Parent=scaffold330|size178561:hit:40378:1.3.0.0;Target=species:genome_1_3735|genus:Unspecified 8 465 +
scaffold330|size178561	repeatmasker	match	162558	163202	4370	+	.	ID=scaffold330|size178561:hit:40379:1.3.0.0;Name=species:rnd-1_family-35|genus:Unknown;Target=species:rnd-1_family-35|genus:Unknown 1 537 +
scaffold330|size178561	repeatmasker	match_part	162558	163202	4370	+	.	ID=scaffold330|size178561:hsp:81471:1.3.0.0;Parent=scaffold330|size178561:hit:40379:1.3.0.0;Target=species:rnd-1_family-35|genus:Unknown 1 537 +
scaffold330|size178561	repeatmasker	match	163793	163917	567	+	.	ID=scaffold330|size178561:hit:40380:1.3.0.0;Name=species:genome_2_13625|genus:Unspecified;Target=species:genome_2_13625|genus:Unspecified 2 130 +
scaffold330|size178561	repeatmasker	match_part	163793	163917	567	+	.	ID=scaffold330|size178561:hsp:81472:1.3.0.0;Parent=scaffold330|size178561:hit:40380:1.3.0.0;Target=species:genome_2_13625|genus:Unspecified 2 130 +
scaffold330|size178561	repeatmasker	match	164027	164431	496	+	.	ID=scaffold330|size178561:hit:40381:1.3.0.0;Name=species:rnd-1_family-628|genus:Unknown;Target=species:rnd-1_family-628|genus:Unknown 185 420 +
scaffold330|size178561	repeatmasker	match_part	164027	164431	496	+	.	ID=scaffold330|size178561:hsp:81473:1.3.0.0;Parent=scaffold330|size178561:hit:40381:1.3.0.0;Target=species:rnd-1_family-628|genus:Unknown 185 420 +
scaffold330|size178561	repeatmasker	match	167845	167940	372	+	.	ID=scaffold330|size178561:hit:40382:1.3.0.0;Name=species:genome_7_14113|genus:Unspecified;Target=species:genome_7_14113|genus:Unspecified 83 182 +
scaffold330|size178561	repeatmasker	match_part	167845	167940	372	+	.	ID=scaffold330|size178561:hsp:81474:1.3.0.0;Parent=scaffold330|size178561:hit:40382:1.3.0.0;Target=species:genome_7_14113|genus:Unspecified 83 182 +
scaffold330|size178561	repeatmasker	match	168541	168941	1192	+	.	ID=scaffold330|size178561:hit:40383:1.3.0.0;Name=species:genome_9_4307|genus:Unspecified;Target=species:genome_9_4307|genus:Unspecified 29 431 +
scaffold330|size178561	repeatmasker	match_part	168541	168941	1192	+	.	ID=scaffold330|size178561:hsp:81475:1.3.0.0;Parent=scaffold330|size178561:hit:40383:1.3.0.0;Target=species:genome_9_4307|genus:Unspecified 29 431 +
scaffold330|size178561	repeatmasker	match	169229	169460	406	+	.	ID=scaffold330|size178561:hit:40384:1.3.0.0;Name=species:rnd-5_family-29|genus:Unknown;Target=species:rnd-5_family-29|genus:Unknown 901 1138 +
scaffold330|size178561	repeatmasker	match_part	169229	169460	406	+	.	ID=scaffold330|size178561:hsp:81476:1.3.0.0;Parent=scaffold330|size178561:hit:40384:1.3.0.0;Target=species:rnd-5_family-29|genus:Unknown 901 1138 +
scaffold330|size178561	repeatmasker	match	170683	170740	245	+	.	ID=scaffold330|size178561:hit:40385:1.3.0.0;Name=species:rnd-1_family-260|genus:Unknown;Target=species:rnd-1_family-260|genus:Unknown 3892 3950 +
scaffold330|size178561	repeatmasker	match_part	170683	170740	245	+	.	ID=scaffold330|size178561:hsp:81477:1.3.0.0;Parent=scaffold330|size178561:hit:40385:1.3.0.0;Target=species:rnd-1_family-260|genus:Unknown 3892 3950 +
scaffold330|size178561	repeatmasker	match	171616	171803	683	+	.	ID=scaffold330|size178561:hit:40386:1.3.0.0;Name=species:genome_7_7989|genus:Unspecified;Target=species:genome_7_7989|genus:Unspecified 1 186 +
scaffold330|size178561	repeatmasker	match_part	171616	171803	683	+	.	ID=scaffold330|size178561:hsp:81478:1.3.0.0;Parent=scaffold330|size178561:hit:40386:1.3.0.0;Target=species:genome_7_7989|genus:Unspecified 1 186 +
scaffold330|size178561	repeatmasker	match	171872	172121	344	+	.	ID=scaffold330|size178561:hit:40387:1.3.0.0;Name=species:rnd-5_family-392|genus:Unknown;Target=species:rnd-5_family-392|genus:Unknown 285 534 +
scaffold330|size178561	repeatmasker	match_part	171872	172121	344	+	.	ID=scaffold330|size178561:hsp:81479:1.3.0.0;Parent=scaffold330|size178561:hit:40387:1.3.0.0;Target=species:rnd-5_family-392|genus:Unknown 285 534 +
scaffold330|size178561	repeatmasker	match	173403	173846	1319	+	.	ID=scaffold330|size178561:hit:40388:1.3.0.0;Name=species:genome_4_3041|genus:Unspecified;Target=species:genome_4_3041|genus:Unspecified 5 514 +
scaffold330|size178561	repeatmasker	match_part	173403	173846	1319	+	.	ID=scaffold330|size178561:hsp:81480:1.3.0.0;Parent=scaffold330|size178561:hit:40388:1.3.0.0;Target=species:genome_4_3041|genus:Unspecified 5 514 +
###
scaffold330|size178561	blastx	protein_match	6811	8756	94	+	.	ID=scaffold330|size178561:hit:40389:3.12.0.0;Name=jgi|Fracy1|226456|fgenesh2_pm.8_%2523_46;score=94
scaffold330|size178561	blastx	match_part	6811	6969	94	+	.	ID=scaffold330|size178561:hsp:81481:3.12.0.0;Parent=scaffold330|size178561:hit:40389:3.12.0.0;Target=jgi|Fracy1|226456|fgenesh2_pm.8_%252523_46 29 85 +;Gap=M159
scaffold330|size178561	blastx	match_part	7059	7298	106	+	.	ID=scaffold330|size178561:hsp:81482:3.12.0.0;Parent=scaffold330|size178561:hit:40389:3.12.0.0;Target=jgi|Fracy1|226456|fgenesh2_pm.8_%252523_46 85 155 +;Gap=M240
scaffold330|size178561	blastx	match_part	7199	7459	189	+	.	ID=scaffold330|size178561:hsp:81483:3.12.0.0;Parent=scaffold330|size178561:hit:40389:3.12.0.0;Target=jgi|Fracy1|226456|fgenesh2_pm.8_%252523_46 104 190 +;Gap=M261
scaffold330|size178561	blastx	match_part	7289	7717	451	+	.	ID=scaffold330|size178561:hsp:81484:3.12.0.0;Parent=scaffold330|size178561:hit:40389:3.12.0.0;Target=jgi|Fracy1|226456|fgenesh2_pm.8_%252523_46 2 146 +;Gap=M429
scaffold330|size178561	blastx	match_part	7743	8267	594	+	.	ID=scaffold330|size178561:hsp:81485:3.12.0.0;Parent=scaffold330|size178561:hit:40389:3.12.0.0;Target=jgi|Fracy1|226456|fgenesh2_pm.8_%252523_46 1 177 +;Gap=M525
scaffold330|size178561	blastx	match_part	7752	7889	192	+	.	ID=scaffold330|size178561:hsp:81486:3.12.0.0;Parent=scaffold330|size178561:hit:40389:3.12.0.0;Target=jgi|Fracy1|226456|fgenesh2_pm.8_%252523_46 135 180 +;Gap=M138
scaffold330|size178561	blastx	match_part	8133	8756	590	+	.	ID=scaffold330|size178561:hsp:81487:3.12.0.0;Parent=scaffold330|size178561:hit:40389:3.12.0.0;Target=jgi|Fracy1|226456|fgenesh2_pm.8_%252523_46 2 185 +;Gap=M624
scaffold330|size178561	blastx	protein_match	7080	8732	73	+	.	ID=scaffold330|size178561:hit:40390:3.12.0.0;Name=jgi|Fracy1|154683|gw1.8.466.1;score=73
scaffold330|size178561	blastx	match_part	7080	7160	73	+	.	ID=scaffold330|size178561:hsp:81488:3.12.0.0;Parent=scaffold330|size178561:hit:40390:3.12.0.0;Target=jgi|Fracy1|154683|gw1.8.466.1 45 71 +;Gap=M81
scaffold330|size178561	blastx	match_part	7244	7423	155	+	.	ID=scaffold330|size178561:hsp:81489:3.12.0.0;Parent=scaffold330|size178561:hit:40390:3.12.0.0;Target=jgi|Fracy1|154683|gw1.8.466.1 70 132 +;Gap=M180
scaffold330|size178561	blastx	match_part	7448	7741	162	+	.	ID=scaffold330|size178561:hsp:81490:3.12.0.0;Parent=scaffold330|size178561:hit:40390:3.12.0.0;Target=jgi|Fracy1|154683|gw1.8.466.1 1 107 +;Gap=M294
scaffold330|size178561	blastx	match_part	7752	7880	141	+	.	ID=scaffold330|size178561:hsp:81491:3.12.0.0;Parent=scaffold330|size178561:hit:40390:3.12.0.0;Target=jgi|Fracy1|154683|gw1.8.466.1 89 132 +;Gap=M129
scaffold330|size178561	blastx	match_part	7905	8267	266	+	.	ID=scaffold330|size178561:hsp:81492:3.12.0.0;Parent=scaffold330|size178561:hit:40390:3.12.0.0;Target=jgi|Fracy1|154683|gw1.8.466.1 1 132 +;Gap=M363
scaffold330|size178561	blastx	match_part	8289	8732	251	+	.	ID=scaffold330|size178561:hsp:81493:3.12.0.0;Parent=scaffold330|size178561:hit:40390:3.12.0.0;Target=jgi|Fracy1|154683|gw1.8.466.1 1 132 +;Gap=M444
scaffold330|size178561	blastx	protein_match	6877	8774	116	+	.	ID=scaffold330|size178561:hit:40391:3.12.0.0;Name=jgi|Thaoce1|80165|rna14371;score=116
scaffold330|size178561	blastx	match_part	6877	6978	116	+	.	ID=scaffold330|size178561:hsp:81494:3.12.0.0;Parent=scaffold330|size178561:hit:40391:3.12.0.0;Target=jgi|Thaoce1|80165|rna14371 5 38 +;Gap=M102
scaffold330|size178561	blastx	match_part	7053	8270	749	+	.	ID=scaffold330|size178561:hsp:81495:3.12.0.0;Parent=scaffold330|size178561:hit:40391:3.12.0.0;Target=jgi|Thaoce1|80165|rna14371 33 396 +;Gap=M1218
scaffold330|size178561	blastx	match_part	7190	7717	525	+	.	ID=scaffold330|size178561:hsp:81496:3.12.0.0;Parent=scaffold330|size178561:hit:40391:3.12.0.0;Target=jgi|Thaoce1|80165|rna14371 192 364 +;Gap=M528
scaffold330|size178561	blastx	match_part	7244	7459	225	+	.	ID=scaffold330|size178561:hsp:81497:3.12.0.0;Parent=scaffold330|size178561:hit:40391:3.12.0.0;Target=jgi|Thaoce1|80165|rna14371 336 407 +;Gap=M216
scaffold330|size178561	blastx	match_part	7247	7801	426	+	.	ID=scaffold330|size178561:hsp:81498:3.12.0.0;Parent=scaffold330|size178561:hit:40391:3.12.0.0;Target=jgi|Thaoce1|80165|rna14371 68 259 +;Gap=M555
scaffold330|size178561	blastx	match_part	7433	7717	348	+	.	ID=scaffold330|size178561:hsp:81499:3.12.0.0;Parent=scaffold330|size178561:hit:40391:3.12.0.0;Target=jgi|Thaoce1|80165|rna14371 1 95 +;Gap=M285
scaffold330|size178561	blastx	match_part	7752	8765	1256	+	.	ID=scaffold330|size178561:hsp:81500:3.12.0.0;Parent=scaffold330|size178561:hit:40391:3.12.0.0;Target=jgi|Thaoce1|80165|rna14371 84 406 +;Gap=M1014
scaffold330|size178561	blastx	match_part	7752	7916	217	+	.	ID=scaffold330|size178561:hsp:81501:3.12.0.0;Parent=scaffold330|size178561:hit:40391:3.12.0.0;Target=jgi|Thaoce1|80165|rna14371 353 407 +;Gap=M165
scaffold330|size178561	blastx	match_part	7872	8774	833	+	.	ID=scaffold330|size178561:hsp:81502:3.12.0.0;Parent=scaffold330|size178561:hit:40391:3.12.0.0;Target=jgi|Thaoce1|80165|rna14371 1 276 +;Gap=M903
scaffold330|size178561	blastx	protein_match	6877	8732	85	+	.	ID=scaffold330|size178561:hit:40392:3.12.0.0;Name=jgi|Fracy1|260950|estExt_fgenesh2_pg.C_50574;score=85
scaffold330|size178561	blastx	match_part	6877	6969	85	+	.	ID=scaffold330|size178561:hsp:81503:3.12.0.0;Parent=scaffold330|size178561:hit:40392:3.12.0.0;Target=jgi|Fracy1|260950|estExt_fgenesh2_pg.C_50574 40 70 +;Gap=M93
scaffold330|size178561	blastx	match_part	7053	7160	122	+	.	ID=scaffold330|size178561:hsp:81504:3.12.0.0;Parent=scaffold330|size178561:hit:40392:3.12.0.0;Target=jgi|Fracy1|260950|estExt_fgenesh2_pg.C_50574 68 103 +;Gap=M108
scaffold330|size178561	blastx	match_part	7244	7441	193	+	.	ID=scaffold330|size178561:hsp:81505:3.12.0.0;Parent=scaffold330|size178561:hit:40392:3.12.0.0;Target=jgi|Fracy1|260950|estExt_fgenesh2_pg.C_50574 102 170 +;Gap=M198
scaffold330|size178561	blastx	match_part	7445	7723	219	+	.	ID=scaffold330|size178561:hsp:81506:3.12.0.0;Parent=scaffold330|size178561:hit:40392:3.12.0.0;Target=jgi|Fracy1|260950|estExt_fgenesh2_pg.C_50574 40 132 +;Gap=M279
scaffold330|size178561	blastx	match_part	7752	7940	161	+	.	ID=scaffold330|size178561:hsp:81507:3.12.0.0;Parent=scaffold330|size178561:hit:40392:3.12.0.0;Target=jgi|Fracy1|260950|estExt_fgenesh2_pg.C_50574 121 193 +;Gap=M189
scaffold330|size178561	blastx	match_part	7902	8267	353	+	.	ID=scaffold330|size178561:hsp:81508:3.12.0.0;Parent=scaffold330|size178561:hit:40392:3.12.0.0;Target=jgi|Fracy1|260950|estExt_fgenesh2_pg.C_50574 40 164 +;Gap=M366
scaffold330|size178561	blastx	match_part	8271	8732	355	+	.	ID=scaffold330|size178561:hsp:81509:3.12.0.0;Parent=scaffold330|size178561:hit:40392:3.12.0.0;Target=jgi|Fracy1|260950|estExt_fgenesh2_pg.C_50574 35 164 +;Gap=M462
scaffold330|size178561	blastx	protein_match	6841	8771	116	+	.	ID=scaffold330|size178561:hit:40393:3.12.0.0;Name=jgi|Fracy1|270236|estExt_fgenesh2_kg.C_110006;score=116
scaffold330|size178561	blastx	match_part	6841	6990	116	+	.	ID=scaffold330|size178561:hsp:81510:3.12.0.0;Parent=scaffold330|size178561:hit:40393:3.12.0.0;Target=jgi|Fracy1|270236|estExt_fgenesh2_kg.C_110006 129 177 +;Gap=M150
scaffold330|size178561	blastx	match_part	6874	6969	115	+	.	ID=scaffold330|size178561:hsp:81511:3.12.0.0;Parent=scaffold330|size178561:hit:40393:3.12.0.0;Target=jgi|Fracy1|270236|estExt_fgenesh2_kg.C_110006 10 41 +;Gap=M96
scaffold330|size178561	blastx	match_part	7035	7160	117	+	.	ID=scaffold330|size178561:hsp:81512:3.12.0.0;Parent=scaffold330|size178561:hit:40393:3.12.0.0;Target=jgi|Fracy1|270236|estExt_fgenesh2_kg.C_110006 33 74 +;Gap=M126
scaffold330|size178561	blastx	match_part	7062	7163	124	+	.	ID=scaffold330|size178561:hsp:81513:3.12.0.0;Parent=scaffold330|size178561:hit:40393:3.12.0.0;Target=jgi|Fracy1|270236|estExt_fgenesh2_kg.C_110006 174 207 +;Gap=M102
scaffold330|size178561	blastx	match_part	7244	7795	477	+	.	ID=scaffold330|size178561:hsp:81514:3.12.0.0;Parent=scaffold330|size178561:hit:40393:3.12.0.0;Target=jgi|Fracy1|270236|estExt_fgenesh2_kg.C_110006 73 264 +;Gap=M552
scaffold330|size178561	blastx	match_part	7244	7453	211	+	.	ID=scaffold330|size178561:hsp:81515:3.12.0.0;Parent=scaffold330|size178561:hit:40393:3.12.0.0;Target=jgi|Fracy1|270236|estExt_fgenesh2_kg.C_110006 205 274 +;Gap=M210
scaffold330|size178561	blastx	match_part	7415	7795	317	+	.	ID=scaffold330|size178561:hsp:81516:3.12.0.0;Parent=scaffold330|size178561:hit:40393:3.12.0.0;Target=jgi|Fracy1|270236|estExt_fgenesh2_kg.C_110006 1 132 +;Gap=M381
scaffold330|size178561	blastx	match_part	7746	7889	196	+	.	ID=scaffold330|size178561:hsp:81517:3.12.0.0;Parent=scaffold330|size178561:hit:40393:3.12.0.0;Target=jgi|Fracy1|270236|estExt_fgenesh2_kg.C_110006 220 267 +;Gap=M144
scaffold330|size178561	blastx	match_part	7752	8297	608	+	.	ID=scaffold330|size178561:hsp:81518:3.12.0.0;Parent=scaffold330|size178561:hit:40393:3.12.0.0;Target=jgi|Fracy1|270236|estExt_fgenesh2_kg.C_110006 90 274 +;Gap=M546
scaffold330|size178561	blastx	match_part	7872	8771	857	+	.	ID=scaffold330|size178561:hsp:81519:3.12.0.0;Parent=scaffold330|size178561:hit:40393:3.12.0.0;Target=jgi|Fracy1|270236|estExt_fgenesh2_kg.C_110006 1 277 +;Gap=M900
scaffold330|size178561	blastx	protein_match	6874	8792	133	+	.	ID=scaffold330|size178561:hit:40394:3.12.0.0;Name=jgi|Phatr2|39236|fgenesh1_pg.C_chr_18000261;score=133
scaffold330|size178561	blastx	match_part	6874	6978	133	+	.	ID=scaffold330|size178561:hsp:81520:3.12.0.0;Parent=scaffold330|size178561:hit:40394:3.12.0.0;Target=jgi|Phatr2|39236|fgenesh1_pg.C_chr_18000261 212 246 +;Gap=M105
scaffold330|size178561	blastx	match_part	6883	6963	116	+	.	ID=scaffold330|size178561:hsp:81521:3.12.0.0;Parent=scaffold330|size178561:hit:40394:3.12.0.0;Target=jgi|Phatr2|39236|fgenesh1_pg.C_chr_18000261 86 112 +;Gap=M81
scaffold330|size178561	blastx	match_part	7053	7160	138	+	.	ID=scaffold330|size178561:hsp:81522:3.12.0.0;Parent=scaffold330|size178561:hit:40394:3.12.0.0;Target=jgi|Phatr2|39236|fgenesh1_pg.C_chr_18000261 112 147 +;Gap=M108
scaffold330|size178561	blastx	match_part	7053	7280	147	+	.	ID=scaffold330|size178561:hsp:81523:3.12.0.0;Parent=scaffold330|size178561:hit:40394:3.12.0.0;Target=jgi|Phatr2|39236|fgenesh1_pg.C_chr_18000261 241 314 +;Gap=M228
scaffold330|size178561	blastx	match_part	7199	7423	216	+	.	ID=scaffold330|size178561:hsp:81524:3.12.0.0;Parent=scaffold330|size178561:hit:40394:3.12.0.0;Target=jgi|Phatr2|39236|fgenesh1_pg.C_chr_18000261 262 334 +;Gap=M225
scaffold330|size178561	blastx	match_part	7244	7801	486	+	.	ID=scaffold330|size178561:hsp:81525:3.12.0.0;Parent=scaffold330|size178561:hit:40394:3.12.0.0;Target=jgi|Phatr2|39236|fgenesh1_pg.C_chr_18000261 146 326 +;Gap=M558
scaffold330|size178561	blastx	match_part	7436	7795	261	+	.	ID=scaffold330|size178561:hsp:81526:3.12.0.0;Parent=scaffold330|size178561:hit:40394:3.12.0.0;Target=jgi|Phatr2|39236|fgenesh1_pg.C_chr_18000261 81 205 +;Gap=M360
scaffold330|size178561	blastx	match_part	7752	8270	641	+	.	ID=scaffold330|size178561:hsp:81527:3.12.0.0;Parent=scaffold330|size178561:hit:40394:3.12.0.0;Target=jgi|Phatr2|39236|fgenesh1_pg.C_chr_18000261 163 335 +;Gap=M519
scaffold330|size178561	blastx	match_part	7752	7889	192	+	.	ID=scaffold330|size178561:hsp:81528:3.12.0.0;Parent=scaffold330|size178561:hit:40394:3.12.0.0;Target=jgi|Phatr2|39236|fgenesh1_pg.C_chr_18000261 292 337 +;Gap=M138
scaffold330|size178561	blastx	match_part	7914	8792	854	+	.	ID=scaffold330|size178561:hsp:81529:3.12.0.0;Parent=scaffold330|size178561:hit:40394:3.12.0.0;Target=jgi|Phatr2|39236|fgenesh1_pg.C_chr_18000261 88 353 +;Gap=M879
scaffold330|size178561	blastx	match_part	8232	8735	396	+	.	ID=scaffold330|size178561:hsp:81530:3.12.0.0;Parent=scaffold330|size178561:hit:40394:3.12.0.0;Target=jgi|Phatr2|39236|fgenesh1_pg.C_chr_18000261 67 206 +;Gap=M504
scaffold330|size178561	blastx	protein_match	6811	8756	94	+	.	ID=scaffold330|size178561:hit:40395:3.12.0.0;Name=jgi|Fracy1|226456|fgenesh2_pm.8_%2523_46;score=94
scaffold330|size178561	blastx	match_part	6811	6969	94	+	.	ID=scaffold330|size178561:hsp:81531:3.12.0.0;Parent=scaffold330|size178561:hit:40395:3.12.0.0;Target=jgi|Fracy1|226456|fgenesh2_pm.8_%252523_46 29 85 +;Gap=M159
scaffold330|size178561	blastx	match_part	7059	7298	106	+	.	ID=scaffold330|size178561:hsp:81532:3.12.0.0;Parent=scaffold330|size178561:hit:40395:3.12.0.0;Target=jgi|Fracy1|226456|fgenesh2_pm.8_%252523_46 85 155 +;Gap=M240
scaffold330|size178561	blastx	match_part	7199	7459	189	+	.	ID=scaffold330|size178561:hsp:81533:3.12.0.0;Parent=scaffold330|size178561:hit:40395:3.12.0.0;Target=jgi|Fracy1|226456|fgenesh2_pm.8_%252523_46 104 190 +;Gap=M261
scaffold330|size178561	blastx	match_part	7289	7717	451	+	.	ID=scaffold330|size178561:hsp:81534:3.12.0.0;Parent=scaffold330|size178561:hit:40395:3.12.0.0;Target=jgi|Fracy1|226456|fgenesh2_pm.8_%252523_46 2 146 +;Gap=M429
scaffold330|size178561	blastx	match_part	7743	8267	594	+	.	ID=scaffold330|size178561:hsp:81535:3.12.0.0;Parent=scaffold330|size178561:hit:40395:3.12.0.0;Target=jgi|Fracy1|226456|fgenesh2_pm.8_%252523_46 1 177 +;Gap=M525
scaffold330|size178561	blastx	match_part	7752	7889	192	+	.	ID=scaffold330|size178561:hsp:81536:3.12.0.0;Parent=scaffold330|size178561:hit:40395:3.12.0.0;Target=jgi|Fracy1|226456|fgenesh2_pm.8_%252523_46 135 180 +;Gap=M138
scaffold330|size178561	blastx	match_part	8133	8756	590	+	.	ID=scaffold330|size178561:hsp:81537:3.12.0.0;Parent=scaffold330|size178561:hit:40395:3.12.0.0;Target=jgi|Fracy1|226456|fgenesh2_pm.8_%252523_46 2 185 +;Gap=M624
scaffold330|size178561	blastx	protein_match	6811	8756	94	+	.	ID=scaffold330|size178561:hit:40396:3.12.0.0;Name=jgi|Fracy1|226456|fgenesh2_pm.8_%2523_46;score=94
scaffold330|size178561	blastx	match_part	6811	6969	94	+	.	ID=scaffold330|size178561:hsp:81538:3.12.0.0;Parent=scaffold330|size178561:hit:40396:3.12.0.0;Target=jgi|Fracy1|226456|fgenesh2_pm.8_%252523_46 29 85 +;Gap=M159
scaffold330|size178561	blastx	match_part	7059	7298	106	+	.	ID=scaffold330|size178561:hsp:81539:3.12.0.0;Parent=scaffold330|size178561:hit:40396:3.12.0.0;Target=jgi|Fracy1|226456|fgenesh2_pm.8_%252523_46 85 155 +;Gap=M240
scaffold330|size178561	blastx	match_part	7199	7459	189	+	.	ID=scaffold330|size178561:hsp:81540:3.12.0.0;Parent=scaffold330|size178561:hit:40396:3.12.0.0;Target=jgi|Fracy1|226456|fgenesh2_pm.8_%252523_46 104 190 +;Gap=M261
scaffold330|size178561	blastx	match_part	7289	7717	451	+	.	ID=scaffold330|size178561:hsp:81541:3.12.0.0;Parent=scaffold330|size178561:hit:40396:3.12.0.0;Target=jgi|Fracy1|226456|fgenesh2_pm.8_%252523_46 2 146 +;Gap=M429
scaffold330|size178561	blastx	match_part	7743	8267	594	+	.	ID=scaffold330|size178561:hsp:81542:3.12.0.0;Parent=scaffold330|size178561:hit:40396:3.12.0.0;Target=jgi|Fracy1|226456|fgenesh2_pm.8_%252523_46 1 177 +;Gap=M525
scaffold330|size178561	blastx	match_part	7752	7889	192	+	.	ID=scaffold330|size178561:hsp:81543:3.12.0.0;Parent=scaffold330|size178561:hit:40396:3.12.0.0;Target=jgi|Fracy1|226456|fgenesh2_pm.8_%252523_46 135 180 +;Gap=M138
scaffold330|size178561	blastx	match_part	8133	8756	590	+	.	ID=scaffold330|size178561:hsp:81544:3.12.0.0;Parent=scaffold330|size178561:hit:40396:3.12.0.0;Target=jgi|Fracy1|226456|fgenesh2_pm.8_%252523_46 2 185 +;Gap=M624
scaffold330|size178561	blastx	protein_match	6874	8732	110	+	.	ID=scaffold330|size178561:hit:40397:3.12.0.0;Name=jgi|Thaps3|264181|thaps1_ua_kg.chr_14000088;score=110
scaffold330|size178561	blastx	match_part	6874	6969	110	+	.	ID=scaffold330|size178561:hsp:81545:3.12.0.0;Parent=scaffold330|size178561:hit:40397:3.12.0.0;Target=jgi|Thaps3|264181|thaps1_ua_kg.chr_14000088 1 32 +;Gap=M96
scaffold330|size178561	blastx	match_part	7068	7163	111	+	.	ID=scaffold330|size178561:hsp:81546:3.12.0.0;Parent=scaffold330|size178561:hit:40397:3.12.0.0;Target=jgi|Thaps3|264181|thaps1_ua_kg.chr_14000088 35 66 +;Gap=M96
scaffold330|size178561	blastx	match_part	7244	7423	218	+	.	ID=scaffold330|size178561:hsp:81547:3.12.0.0;Parent=scaffold330|size178561:hit:40397:3.12.0.0;Target=jgi|Thaps3|264181|thaps1_ua_kg.chr_14000088 64 123 +;Gap=M180
scaffold330|size178561	blastx	match_part	7442	7711	295	+	.	ID=scaffold330|size178561:hsp:81548:3.12.0.0;Parent=scaffold330|size178561:hit:40397:3.12.0.0;Target=jgi|Thaps3|264181|thaps1_ua_kg.chr_14000088 1 90 +;Gap=M270
scaffold330|size178561	blastx	match_part	7752	7880	200	+	.	ID=scaffold330|size178561:hsp:81549:3.12.0.0;Parent=scaffold330|size178561:hit:40397:3.12.0.0;Target=jgi|Thaps3|264181|thaps1_ua_kg.chr_14000088 81 123 +;Gap=M129
scaffold330|size178561	blastx	match_part	7899	8267	454	+	.	ID=scaffold330|size178561:hsp:81550:3.12.0.0;Parent=scaffold330|size178561:hit:40397:3.12.0.0;Target=jgi|Thaps3|264181|thaps1_ua_kg.chr_14000088 1 123 +;Gap=M369
scaffold330|size178561	blastx	match_part	8286	8732	507	+	.	ID=scaffold330|size178561:hsp:81551:3.12.0.0;Parent=scaffold330|size178561:hit:40397:3.12.0.0;Target=jgi|Thaps3|264181|thaps1_ua_kg.chr_14000088 2 123 +;Gap=M447
scaffold330|size178561	blastx	protein_match	6877	8741	108	+	.	ID=scaffold330|size178561:hit:40398:3.12.0.0;Name=jgi|Fracy1|272051|estExt_fgenesh2_kg.C_370003;score=108
scaffold330|size178561	blastx	match_part	6877	6969	108	+	.	ID=scaffold330|size178561:hsp:81552:3.12.0.0;Parent=scaffold330|size178561:hit:40398:3.12.0.0;Target=jgi|Fracy1|272051|estExt_fgenesh2_kg.C_370003 51 81 +;Gap=M93
scaffold330|size178561	blastx	match_part	7053	7163	127	+	.	ID=scaffold330|size178561:hsp:81553:3.12.0.0;Parent=scaffold330|size178561:hit:40398:3.12.0.0;Target=jgi|Fracy1|272051|estExt_fgenesh2_kg.C_370003 79 115 +;Gap=M111
scaffold330|size178561	blastx	match_part	7244	7561	287	+	.	ID=scaffold330|size178561:hsp:81554:3.12.0.0;Parent=scaffold330|size178561:hit:40398:3.12.0.0;Target=jgi|Fracy1|272051|estExt_fgenesh2_kg.C_370003 113 222 +;Gap=M318
scaffold330|size178561	blastx	match_part	7445	7795	273	+	.	ID=scaffold330|size178561:hsp:81555:3.12.0.0;Parent=scaffold330|size178561:hit:40398:3.12.0.0;Target=jgi|Fracy1|272051|estExt_fgenesh2_kg.C_370003 51 174 +;Gap=M351
scaffold330|size178561	blastx	match_part	7743	8018	249	+	.	ID=scaffold330|size178561:hsp:81556:3.12.0.0;Parent=scaffold330|size178561:hit:40398:3.12.0.0;Target=jgi|Fracy1|272051|estExt_fgenesh2_kg.C_370003 129 222 +;Gap=M276
scaffold330|size178561	blastx	match_part	7881	8402	485	+	.	ID=scaffold330|size178561:hsp:81557:3.12.0.0;Parent=scaffold330|size178561:hit:40398:3.12.0.0;Target=jgi|Fracy1|272051|estExt_fgenesh2_kg.C_370003 44 222 +;Gap=M522
scaffold330|size178561	blastx	match_part	8283	8741	411	+	.	ID=scaffold330|size178561:hsp:81558:3.12.0.0;Parent=scaffold330|size178561:hit:40398:3.12.0.0;Target=jgi|Fracy1|272051|estExt_fgenesh2_kg.C_370003 50 177 +;Gap=M459
scaffold330|size178561	blastx	protein_match	6820	8807	113	+	.	ID=scaffold330|size178561:hit:40399:3.12.0.0;Name=jgi|Thaoce1|92477|rna15072;score=113
scaffold330|size178561	blastx	match_part	6820	6963	113	+	.	ID=scaffold330|size178561:hsp:81559:3.12.0.0;Parent=scaffold330|size178561:hit:40399:3.12.0.0;Target=jgi|Thaoce1|92477|rna15072 257 306 +;Gap=M144
scaffold330|size178561	blastx	match_part	6874	6969	106	+	.	ID=scaffold330|size178561:hsp:81560:3.12.0.0;Parent=scaffold330|size178561:hit:40399:3.12.0.0;Target=jgi|Thaoce1|92477|rna15072 149 180 +;Gap=M96
scaffold330|size178561	blastx	match_part	7053	7160	109	+	.	ID=scaffold330|size178561:hsp:81561:3.12.0.0;Parent=scaffold330|size178561:hit:40399:3.12.0.0;Target=jgi|Thaoce1|92477|rna15072 178 213 +;Gap=M108
scaffold330|size178561	blastx	match_part	7068	7160	111	+	.	ID=scaffold330|size178561:hsp:81562:3.12.0.0;Parent=scaffold330|size178561:hit:40399:3.12.0.0;Target=jgi|Thaoce1|92477|rna15072 311 341 +;Gap=M93
scaffold330|size178561	blastx	match_part	7190	7798	529	+	.	ID=scaffold330|size178561:hsp:81563:3.12.0.0;Parent=scaffold330|size178561:hit:40399:3.12.0.0;Target=jgi|Thaoce1|92477|rna15072 196 400 +;Gap=M609
scaffold330|size178561	blastx	match_part	7244	7801	551	+	.	ID=scaffold330|size178561:hsp:81564:3.12.0.0;Parent=scaffold330|size178561:hit:40399:3.12.0.0;Target=jgi|Thaoce1|92477|rna15072 83 263 +;Gap=M558
scaffold330|size178561	blastx	match_part	7244	7444	228	+	.	ID=scaffold330|size178561:hsp:81565:3.12.0.0;Parent=scaffold330|size178561:hit:40399:3.12.0.0;Target=jgi|Thaoce1|92477|rna15072 340 406 +;Gap=M201
scaffold330|size178561	blastx	match_part	7478	7792	281	+	.	ID=scaffold330|size178561:hsp:81566:3.12.0.0;Parent=scaffold330|size178561:hit:40399:3.12.0.0;Target=jgi|Thaoce1|92477|rna15072 32 131 +;Gap=M315
scaffold330|size178561	blastx	match_part	7752	8807	1378	+	.	ID=scaffold330|size178561:hsp:81567:3.12.0.0;Parent=scaffold330|size178561:hit:40399:3.12.0.0;Target=jgi|Thaoce1|92477|rna15072 100 424 +;Gap=M1056
scaffold330|size178561	blastx	match_part	7935	8777	884	+	.	ID=scaffold330|size178561:hsp:81568:3.12.0.0;Parent=scaffold330|size178561:hit:40399:3.12.0.0;Target=jgi|Thaoce1|92477|rna15072 32 281 +;Gap=M843
scaffold330|size178561	blastx	protein_match	6874	8777	114	+	.	ID=scaffold330|size178561:hit:40400:3.12.0.0;Name=jgi|Thaoce1|86157|rna23358;score=114
scaffold330|size178561	blastx	match_part	6874	6978	114	+	.	ID=scaffold330|size178561:hsp:81569:3.12.0.0;Parent=scaffold330|size178561:hit:40400:3.12.0.0;Target=jgi|Thaoce1|86157|rna23358 148 182 +;Gap=M105
scaffold330|size178561	blastx	match_part	6877	6963	95	+	.	ID=scaffold330|size178561:hsp:81570:3.12.0.0;Parent=scaffold330|size178561:hit:40400:3.12.0.0;Target=jgi|Thaoce1|86157|rna23358 277 305 +;Gap=M87
scaffold330|size178561	blastx	match_part	7053	7160	86	+	.	ID=scaffold330|size178561:hsp:81571:3.12.0.0;Parent=scaffold330|size178561:hit:40400:3.12.0.0;Target=jgi|Thaoce1|86157|rna23358 177 212 +;Gap=M108
scaffold330|size178561	blastx	match_part	7068	7169	82	+	.	ID=scaffold330|size178561:hsp:81572:3.12.0.0;Parent=scaffold330|size178561:hit:40400:3.12.0.0;Target=jgi|Thaoce1|86157|rna23358 310 343 +;Gap=M102
scaffold330|size178561	blastx	match_part	7235	7423	169	+	.	ID=scaffold330|size178561:hsp:81573:3.12.0.0;Parent=scaffold330|size178561:hit:40400:3.12.0.0;Target=jgi|Thaoce1|86157|rna23358 334 397 +;Gap=M189
scaffold330|size178561	blastx	match_part	7247	7783	444	+	.	ID=scaffold330|size178561:hsp:81574:3.12.0.0;Parent=scaffold330|size178561:hit:40400:3.12.0.0;Target=jgi|Thaoce1|86157|rna23358 212 393 +;Gap=M537
scaffold330|size178561	blastx	match_part	7427	7795	266	+	.	ID=scaffold330|size178561:hsp:81575:3.12.0.0;Parent=scaffold330|size178561:hit:40400:3.12.0.0;Target=jgi|Thaoce1|86157|rna23358 143 269 +;Gap=M369
scaffold330|size178561	blastx	match_part	7752	8273	533	+	.	ID=scaffold330|size178561:hsp:81576:3.12.0.0;Parent=scaffold330|size178561:hit:40400:3.12.0.0;Target=jgi|Thaoce1|86157|rna23358 228 399 +;Gap=M522
scaffold330|size178561	blastx	match_part	7752	7895	155	+	.	ID=scaffold330|size178561:hsp:81577:3.12.0.0;Parent=scaffold330|size178561:hit:40400:3.12.0.0;Target=jgi|Thaoce1|86157|rna23358 356 402 +;Gap=M144
scaffold330|size178561	blastx	match_part	7884	8732	810	+	.	ID=scaffold330|size178561:hsp:81578:3.12.0.0;Parent=scaffold330|size178561:hit:40400:3.12.0.0;Target=jgi|Thaoce1|86157|rna23358 143 397 +;Gap=M849
scaffold330|size178561	blastx	match_part	8280	8777	397	+	.	ID=scaffold330|size178561:hsp:81579:3.12.0.0;Parent=scaffold330|size178561:hit:40400:3.12.0.0;Target=jgi|Thaoce1|86157|rna23358 147 280 +;Gap=M498
scaffold330|size178561	blastx	protein_match	6829	8771	108	+	.	ID=scaffold330|size178561:hit:40401:3.12.0.0;Name=jgi|Fracy1|269935|estExt_fgenesh2_kg.C_90213;score=108
scaffold330|size178561	blastx	match_part	6829	6969	108	+	.	ID=scaffold330|size178561:hsp:81580:3.12.0.0;Parent=scaffold330|size178561:hit:40401:3.12.0.0;Target=jgi|Fracy1|269935|estExt_fgenesh2_kg.C_90213 56 102 +;Gap=M141
scaffold330|size178561	blastx	match_part	7062	7163	127	+	.	ID=scaffold330|size178561:hsp:81581:3.12.0.0;Parent=scaffold330|size178561:hit:40401:3.12.0.0;Target=jgi|Fracy1|269935|estExt_fgenesh2_kg.C_90213 105 138 +;Gap=M102
scaffold330|size178561	blastx	match_part	7244	7795	467	+	.	ID=scaffold330|size178561:hsp:81582:3.12.0.0;Parent=scaffold330|size178561:hit:40401:3.12.0.0;Target=jgi|Fracy1|269935|estExt_fgenesh2_kg.C_90213 4 195 +;Gap=M552
scaffold330|size178561	blastx	match_part	7244	7453	205	+	.	ID=scaffold330|size178561:hsp:81583:3.12.0.0;Parent=scaffold330|size178561:hit:40401:3.12.0.0;Target=jgi|Fracy1|269935|estExt_fgenesh2_kg.C_90213 136 205 +;Gap=M210
scaffold330|size178561	blastx	match_part	7746	7889	191	+	.	ID=scaffold330|size178561:hsp:81584:3.12.0.0;Parent=scaffold330|size178561:hit:40401:3.12.0.0;Target=jgi|Fracy1|269935|estExt_fgenesh2_kg.C_90213 151 198 +;Gap=M144
scaffold330|size178561	blastx	match_part	7752	8297	591	+	.	ID=scaffold330|size178561:hsp:81585:3.12.0.0;Parent=scaffold330|size178561:hit:40401:3.12.0.0;Target=jgi|Fracy1|269935|estExt_fgenesh2_kg.C_90213 21 205 +;Gap=M546
scaffold330|size178561	blastx	match_part	8079	8771	631	+	.	ID=scaffold330|size178561:hsp:81586:3.12.0.0;Parent=scaffold330|size178561:hit:40401:3.12.0.0;Target=jgi|Fracy1|269935|estExt_fgenesh2_kg.C_90213 1 208 +;Gap=M693
scaffold330|size178561	blastx	protein_match	6877	8732	85	+	.	ID=scaffold330|size178561:hit:40402:3.12.0.0;Name=jgi|Fracy1|260950|estExt_fgenesh2_pg.C_50574;score=85
scaffold330|size178561	blastx	match_part	6877	6969	85	+	.	ID=scaffold330|size178561:hsp:81587:3.12.0.0;Parent=scaffold330|size178561:hit:40402:3.12.0.0;Target=jgi|Fracy1|260950|estExt_fgenesh2_pg.C_50574 40 70 +;Gap=M93
scaffold330|size178561	blastx	match_part	7053	7160	122	+	.	ID=scaffold330|size178561:hsp:81588:3.12.0.0;Parent=scaffold330|size178561:hit:40402:3.12.0.0;Target=jgi|Fracy1|260950|estExt_fgenesh2_pg.C_50574 68 103 +;Gap=M108
scaffold330|size178561	blastx	match_part	7244	7441	193	+	.	ID=scaffold330|size178561:hsp:81589:3.12.0.0;Parent=scaffold330|size178561:hit:40402:3.12.0.0;Target=jgi|Fracy1|260950|estExt_fgenesh2_pg.C_50574 102 170 +;Gap=M198
scaffold330|size178561	blastx	match_part	7445	7723	219	+	.	ID=scaffold330|size178561:hsp:81590:3.12.0.0;Parent=scaffold330|size178561:hit:40402:3.12.0.0;Target=jgi|Fracy1|260950|estExt_fgenesh2_pg.C_50574 40 132 +;Gap=M279
scaffold330|size178561	blastx	match_part	7752	7940	161	+	.	ID=scaffold330|size178561:hsp:81591:3.12.0.0;Parent=scaffold330|size178561:hit:40402:3.12.0.0;Target=jgi|Fracy1|260950|estExt_fgenesh2_pg.C_50574 121 193 +;Gap=M189
scaffold330|size178561	blastx	match_part	7902	8267	353	+	.	ID=scaffold330|size178561:hsp:81592:3.12.0.0;Parent=scaffold330|size178561:hit:40402:3.12.0.0;Target=jgi|Fracy1|260950|estExt_fgenesh2_pg.C_50574 40 164 +;Gap=M366
scaffold330|size178561	blastx	match_part	8271	8732	355	+	.	ID=scaffold330|size178561:hsp:81593:3.12.0.0;Parent=scaffold330|size178561:hit:40402:3.12.0.0;Target=jgi|Fracy1|260950|estExt_fgenesh2_pg.C_50574 35 164 +;Gap=M462
scaffold330|size178561	blastx	protein_match	7080	8732	73	+	.	ID=scaffold330|size178561:hit:40403:3.12.0.0;Name=jgi|Fracy1|154683|gw1.8.466.1;score=73
scaffold330|size178561	blastx	match_part	7080	7160	73	+	.	ID=scaffold330|size178561:hsp:81594:3.12.0.0;Parent=scaffold330|size178561:hit:40403:3.12.0.0;Target=jgi|Fracy1|154683|gw1.8.466.1 45 71 +;Gap=M81
scaffold330|size178561	blastx	match_part	7244	7423	155	+	.	ID=scaffold330|size178561:hsp:81595:3.12.0.0;Parent=scaffold330|size178561:hit:40403:3.12.0.0;Target=jgi|Fracy1|154683|gw1.8.466.1 70 132 +;Gap=M180
scaffold330|size178561	blastx	match_part	7448	7741	162	+	.	ID=scaffold330|size178561:hsp:81596:3.12.0.0;Parent=scaffold330|size178561:hit:40403:3.12.0.0;Target=jgi|Fracy1|154683|gw1.8.466.1 1 107 +;Gap=M294
scaffold330|size178561	blastx	match_part	7752	7880	141	+	.	ID=scaffold330|size178561:hsp:81597:3.12.0.0;Parent=scaffold330|size178561:hit:40403:3.12.0.0;Target=jgi|Fracy1|154683|gw1.8.466.1 89 132 +;Gap=M129
scaffold330|size178561	blastx	match_part	7905	8267	266	+	.	ID=scaffold330|size178561:hsp:81598:3.12.0.0;Parent=scaffold330|size178561:hit:40403:3.12.0.0;Target=jgi|Fracy1|154683|gw1.8.466.1 1 132 +;Gap=M363
scaffold330|size178561	blastx	match_part	8289	8732	251	+	.	ID=scaffold330|size178561:hsp:81599:3.12.0.0;Parent=scaffold330|size178561:hit:40403:3.12.0.0;Target=jgi|Fracy1|154683|gw1.8.466.1 1 132 +;Gap=M444
scaffold330|size178561	blastx	protein_match	7080	8732	73	+	.	ID=scaffold330|size178561:hit:40404:3.12.0.0;Name=jgi|Fracy1|154683|gw1.8.466.1;score=73
scaffold330|size178561	blastx	match_part	7080	7160	73	+	.	ID=scaffold330|size178561:hsp:81600:3.12.0.0;Parent=scaffold330|size178561:hit:40404:3.12.0.0;Target=jgi|Fracy1|154683|gw1.8.466.1 45 71 +;Gap=M81
scaffold330|size178561	blastx	match_part	7244	7423	155	+	.	ID=scaffold330|size178561:hsp:81601:3.12.0.0;Parent=scaffold330|size178561:hit:40404:3.12.0.0;Target=jgi|Fracy1|154683|gw1.8.466.1 70 132 +;Gap=M180
scaffold330|size178561	blastx	match_part	7448	7741	162	+	.	ID=scaffold330|size178561:hsp:81602:3.12.0.0;Parent=scaffold330|size178561:hit:40404:3.12.0.0;Target=jgi|Fracy1|154683|gw1.8.466.1 1 107 +;Gap=M294
scaffold330|size178561	blastx	match_part	7752	7880	141	+	.	ID=scaffold330|size178561:hsp:81603:3.12.0.0;Parent=scaffold330|size178561:hit:40404:3.12.0.0;Target=jgi|Fracy1|154683|gw1.8.466.1 89 132 +;Gap=M129
scaffold330|size178561	blastx	match_part	7905	8267	266	+	.	ID=scaffold330|size178561:hsp:81604:3.12.0.0;Parent=scaffold330|size178561:hit:40404:3.12.0.0;Target=jgi|Fracy1|154683|gw1.8.466.1 1 132 +;Gap=M363
scaffold330|size178561	blastx	match_part	8289	8732	251	+	.	ID=scaffold330|size178561:hsp:81605:3.12.0.0;Parent=scaffold330|size178561:hit:40404:3.12.0.0;Target=jgi|Fracy1|154683|gw1.8.466.1 1 132 +;Gap=M444
scaffold330|size178561	blastx	protein_match	6829	8771	108	+	.	ID=scaffold330|size178561:hit:40405:3.12.0.0;Name=jgi|Fracy1|269935|estExt_fgenesh2_kg.C_90213;score=108
scaffold330|size178561	blastx	match_part	6829	6969	108	+	.	ID=scaffold330|size178561:hsp:81606:3.12.0.0;Parent=scaffold330|size178561:hit:40405:3.12.0.0;Target=jgi|Fracy1|269935|estExt_fgenesh2_kg.C_90213 56 102 +;Gap=M141
scaffold330|size178561	blastx	match_part	7062	7163	127	+	.	ID=scaffold330|size178561:hsp:81607:3.12.0.0;Parent=scaffold330|size178561:hit:40405:3.12.0.0;Target=jgi|Fracy1|269935|estExt_fgenesh2_kg.C_90213 105 138 +;Gap=M102
scaffold330|size178561	blastx	match_part	7244	7795	467	+	.	ID=scaffold330|size178561:hsp:81608:3.12.0.0;Parent=scaffold330|size178561:hit:40405:3.12.0.0;Target=jgi|Fracy1|269935|estExt_fgenesh2_kg.C_90213 4 195 +;Gap=M552
scaffold330|size178561	blastx	match_part	7244	7453	205	+	.	ID=scaffold330|size178561:hsp:81609:3.12.0.0;Parent=scaffold330|size178561:hit:40405:3.12.0.0;Target=jgi|Fracy1|269935|estExt_fgenesh2_kg.C_90213 136 205 +;Gap=M210
scaffold330|size178561	blastx	match_part	7746	7889	191	+	.	ID=scaffold330|size178561:hsp:81610:3.12.0.0;Parent=scaffold330|size178561:hit:40405:3.12.0.0;Target=jgi|Fracy1|269935|estExt_fgenesh2_kg.C_90213 151 198 +;Gap=M144
scaffold330|size178561	blastx	match_part	7752	8297	591	+	.	ID=scaffold330|size178561:hsp:81611:3.12.0.0;Parent=scaffold330|size178561:hit:40405:3.12.0.0;Target=jgi|Fracy1|269935|estExt_fgenesh2_kg.C_90213 21 205 +;Gap=M546
scaffold330|size178561	blastx	match_part	8079	8771	631	+	.	ID=scaffold330|size178561:hsp:81612:3.12.0.0;Parent=scaffold330|size178561:hit:40405:3.12.0.0;Target=jgi|Fracy1|269935|estExt_fgenesh2_kg.C_90213 1 208 +;Gap=M693
scaffold330|size178561	blastx	protein_match	6877	8777	114	+	.	ID=scaffold330|size178561:hit:40406:3.12.0.0;Name=jgi|Thaoce1|97828|rna26721;score=114
scaffold330|size178561	blastx	match_part	6877	6978	114	+	.	ID=scaffold330|size178561:hsp:81613:3.12.0.0;Parent=scaffold330|size178561:hit:40406:3.12.0.0;Target=jgi|Thaoce1|97828|rna26721 5 38 +;Gap=M102
scaffold330|size178561	blastx	match_part	7059	7280	122	+	.	ID=scaffold330|size178561:hsp:81614:3.12.0.0;Parent=scaffold330|size178561:hit:40406:3.12.0.0;Target=jgi|Thaoce1|97828|rna26721 35 106 +;Gap=M222
scaffold330|size178561	blastx	match_part	7244	7528	287	+	.	ID=scaffold330|size178561:hsp:81615:3.12.0.0;Parent=scaffold330|size178561:hit:40406:3.12.0.0;Target=jgi|Thaoce1|97828|rna26721 67 162 +;Gap=M285
scaffold330|size178561	blastx	match_part	7433	7792	375	+	.	ID=scaffold330|size178561:hsp:81616:3.12.0.0;Parent=scaffold330|size178561:hit:40406:3.12.0.0;Target=jgi|Thaoce1|97828|rna26721 1 115 +;Gap=M360
scaffold330|size178561	blastx	match_part	7752	7961	320	+	.	ID=scaffold330|size178561:hsp:81617:3.12.0.0;Parent=scaffold330|size178561:hit:40406:3.12.0.0;Target=jgi|Thaoce1|97828|rna26721 84 153 +;Gap=M210
scaffold330|size178561	blastx	match_part	7872	8333	572	+	.	ID=scaffold330|size178561:hsp:81618:3.12.0.0;Parent=scaffold330|size178561:hit:40406:3.12.0.0;Target=jgi|Thaoce1|97828|rna26721 1 149 +;Gap=M462
scaffold330|size178561	blastx	match_part	8277	8777	479	+	.	ID=scaffold330|size178561:hsp:81619:3.12.0.0;Parent=scaffold330|size178561:hit:40406:3.12.0.0;Target=jgi|Thaoce1|97828|rna26721 2 137 +;Gap=M501
scaffold330|size178561	blastx	protein_match	6655	8504	194	+	.	ID=scaffold330|size178561:hit:40407:3.12.0.0;Name=jgi|Thaoce1|92478|rna15073;score=194
scaffold330|size178561	blastx	match_part	6655	6966	194	+	.	ID=scaffold330|size178561:hsp:81620:3.12.0.0;Parent=scaffold330|size178561:hit:40407:3.12.0.0;Target=jgi|Thaoce1|92478|rna15073 3 95 +;Gap=M312
scaffold330|size178561	blastx	match_part	7053	7160	150	+	.	ID=scaffold330|size178561:hsp:81621:3.12.0.0;Parent=scaffold330|size178561:hit:40407:3.12.0.0;Target=jgi|Thaoce1|92478|rna15073 94 129 +;Gap=M108
scaffold330|size178561	blastx	match_part	7445	7672	230	+	.	ID=scaffold330|size178561:hsp:81622:3.12.0.0;Parent=scaffold330|size178561:hit:40407:3.12.0.0;Target=jgi|Thaoce1|92478|rna15073 66 141 +;Gap=M228
scaffold330|size178561	blastx	match_part	7902	8156	246	+	.	ID=scaffold330|size178561:hsp:81623:3.12.0.0;Parent=scaffold330|size178561:hit:40407:3.12.0.0;Target=jgi|Thaoce1|92478|rna15073 66 152 +;Gap=M255
scaffold330|size178561	blastx	match_part	8268	8504	238	+	.	ID=scaffold330|size178561:hsp:81624:3.12.0.0;Parent=scaffold330|size178561:hit:40407:3.12.0.0;Target=jgi|Thaoce1|92478|rna15073 60 138 +;Gap=M237
scaffold330|size178561	blastx	protein_match	6655	8798	176	+	.	ID=scaffold330|size178561:hit:40408:3.12.0.0;Name=jgi|Thaoce1|71989|rna15062;score=176
scaffold330|size178561	blastx	match_part	6655	6969	176	+	.	ID=scaffold330|size178561:hsp:81625:3.12.0.0;Parent=scaffold330|size178561:hit:40408:3.12.0.0;Target=jgi|Thaoce1|71989|rna15062 53 144 +;Gap=M315
scaffold330|size178561	blastx	match_part	6874	6978	119	+	.	ID=scaffold330|size178561:hsp:81626:3.12.0.0;Parent=scaffold330|size178561:hit:40408:3.12.0.0;Target=jgi|Thaoce1|71989|rna15062 242 276 +;Gap=M105
scaffold330|size178561	blastx	match_part	6874	6978	121	+	.	ID=scaffold330|size178561:hsp:81627:3.12.0.0;Parent=scaffold330|size178561:hit:40408:3.12.0.0;Target=jgi|Thaoce1|71989|rna15062 371 405 +;Gap=M105
scaffold330|size178561	blastx	match_part	6877	6963	98	+	.	ID=scaffold330|size178561:hsp:81628:3.12.0.0;Parent=scaffold330|size178561:hit:40408:3.12.0.0;Target=jgi|Thaoce1|71989|rna15062 500 528 +;Gap=M87
scaffold330|size178561	blastx	match_part	7053	7160	148	+	.	ID=scaffold330|size178561:hsp:81629:3.12.0.0;Parent=scaffold330|size178561:hit:40408:3.12.0.0;Target=jgi|Thaoce1|71989|rna15062 142 177 +;Gap=M108
scaffold330|size178561	blastx	match_part	7053	7280	114	+	.	ID=scaffold330|size178561:hsp:81630:3.12.0.0;Parent=scaffold330|size178561:hit:40408:3.12.0.0;Target=jgi|Thaoce1|71989|rna15062 271 344 +;Gap=M228
scaffold330|size178561	blastx	match_part	7059	7172	110	+	.	ID=scaffold330|size178561:hsp:81631:3.12.0.0;Parent=scaffold330|size178561:hit:40408:3.12.0.0;Target=jgi|Thaoce1|71989|rna15062 402 439 +;Gap=M114
scaffold330|size178561	blastx	match_part	7068	7160	111	+	.	ID=scaffold330|size178561:hsp:81632:3.12.0.0;Parent=scaffold330|size178561:hit:40408:3.12.0.0;Target=jgi|Thaoce1|71989|rna15062 533 563 +;Gap=M93
scaffold330|size178561	blastx	match_part	7190	7792	690	+	.	ID=scaffold330|size178561:hsp:81633:3.12.0.0;Parent=scaffold330|size178561:hit:40408:3.12.0.0;Target=jgi|Thaoce1|71989|rna15062 160 353 +;Gap=M603
scaffold330|size178561	blastx	match_part	7190	7801	523	+	.	ID=scaffold330|size178561:hsp:81634:3.12.0.0;Parent=scaffold330|size178561:hit:40408:3.12.0.0;Target=jgi|Thaoce1|71989|rna15062 418 613 +;Gap=M612
scaffold330|size178561	blastx	match_part	7244	7801	548	+	.	ID=scaffold330|size178561:hsp:81635:3.12.0.0;Parent=scaffold330|size178561:hit:40408:3.12.0.0;Target=jgi|Thaoce1|71989|rna15062 305 485 +;Gap=M558
scaffold330|size178561	blastx	match_part	7244	7423	221	+	.	ID=scaffold330|size178561:hsp:81636:3.12.0.0;Parent=scaffold330|size178561:hit:40408:3.12.0.0;Target=jgi|Thaoce1|71989|rna15062 562 621 +;Gap=M180
scaffold330|size178561	blastx	match_part	7445	7783	264	+	.	ID=scaffold330|size178561:hsp:81637:3.12.0.0;Parent=scaffold330|size178561:hit:40408:3.12.0.0;Target=jgi|Thaoce1|71989|rna15062 114 231 +;Gap=M339
scaffold330|size178561	blastx	match_part	7752	8786	1426	+	.	ID=scaffold330|size178561:hsp:81638:3.12.0.0;Parent=scaffold330|size178561:hit:40408:3.12.0.0;Target=jgi|Thaoce1|71989|rna15062 322 639 +;Gap=M1035
scaffold330|size178561	blastx	match_part	7752	8735	1122	+	.	ID=scaffold330|size178561:hsp:81639:3.12.0.0;Parent=scaffold330|size178561:hit:40408:3.12.0.0;Target=jgi|Thaoce1|71989|rna15062 193 494 +;Gap=M984
scaffold330|size178561	blastx	match_part	7902	8798	884	+	.	ID=scaffold330|size178561:hsp:81640:3.12.0.0;Parent=scaffold330|size178561:hit:40408:3.12.0.0;Target=jgi|Thaoce1|71989|rna15062 114 377 +;Gap=M897
scaffold330|size178561	blastx	protein_match	6829	8771	108	+	.	ID=scaffold330|size178561:hit:40409:3.12.0.0;Name=jgi|Fracy1|269935|estExt_fgenesh2_kg.C_90213;score=108
scaffold330|size178561	blastx	match_part	6829	6969	108	+	.	ID=scaffold330|size178561:hsp:81641:3.12.0.0;Parent=scaffold330|size178561:hit:40409:3.12.0.0;Target=jgi|Fracy1|269935|estExt_fgenesh2_kg.C_90213 56 102 +;Gap=M141
scaffold330|size178561	blastx	match_part	7062	7163	127	+	.	ID=scaffold330|size178561:hsp:81642:3.12.0.0;Parent=scaffold330|size178561:hit:40409:3.12.0.0;Target=jgi|Fracy1|269935|estExt_fgenesh2_kg.C_90213 105 138 +;Gap=M102
scaffold330|size178561	blastx	match_part	7244	7795	467	+	.	ID=scaffold330|size178561:hsp:81643:3.12.0.0;Parent=scaffold330|size178561:hit:40409:3.12.0.0;Target=jgi|Fracy1|269935|estExt_fgenesh2_kg.C_90213 4 195 +;Gap=M552
scaffold330|size178561	blastx	match_part	7244	7453	205	+	.	ID=scaffold330|size178561:hsp:81644:3.12.0.0;Parent=scaffold330|size178561:hit:40409:3.12.0.0;Target=jgi|Fracy1|269935|estExt_fgenesh2_kg.C_90213 136 205 +;Gap=M210
scaffold330|size178561	blastx	match_part	7746	7889	191	+	.	ID=scaffold330|size178561:hsp:81645:3.12.0.0;Parent=scaffold330|size178561:hit:40409:3.12.0.0;Target=jgi|Fracy1|269935|estExt_fgenesh2_kg.C_90213 151 198 +;Gap=M144
scaffold330|size178561	blastx	match_part	7752	8297	591	+	.	ID=scaffold330|size178561:hsp:81646:3.12.0.0;Parent=scaffold330|size178561:hit:40409:3.12.0.0;Target=jgi|Fracy1|269935|estExt_fgenesh2_kg.C_90213 21 205 +;Gap=M546
scaffold330|size178561	blastx	match_part	8079	8771	631	+	.	ID=scaffold330|size178561:hsp:81647:3.12.0.0;Parent=scaffold330|size178561:hit:40409:3.12.0.0;Target=jgi|Fracy1|269935|estExt_fgenesh2_kg.C_90213 1 208 +;Gap=M693
scaffold330|size178561	blastx	protein_match	6877	8789	90	+	.	ID=scaffold330|size178561:hit:40410:3.12.0.0;Name=jgi|Thaoce1|99201|rna16065;score=90
scaffold330|size178561	blastx	match_part	6877	6966	90	+	.	ID=scaffold330|size178561:hsp:81648:3.12.0.0;Parent=scaffold330|size178561:hit:40410:3.12.0.0;Target=jgi|Thaoce1|99201|rna16065 90 119 +;Gap=M90
scaffold330|size178561	blastx	match_part	7065	7163	135	+	.	ID=scaffold330|size178561:hsp:81649:3.12.0.0;Parent=scaffold330|size178561:hit:40410:3.12.0.0;Target=jgi|Thaoce1|99201|rna16065 122 154 +;Gap=M99
scaffold330|size178561	blastx	match_part	7157	7429	169	+	.	ID=scaffold330|size178561:hsp:81650:3.12.0.0;Parent=scaffold330|size178561:hit:40410:3.12.0.0;Target=jgi|Thaoce1|99201|rna16065 117 211 +;Gap=M273
scaffold330|size178561	blastx	match_part	7274	7795	409	+	.	ID=scaffold330|size178561:hsp:81651:3.12.0.0;Parent=scaffold330|size178561:hit:40410:3.12.0.0;Target=jgi|Thaoce1|99201|rna16065 2 209 +;Gap=M522
scaffold330|size178561	blastx	match_part	7752	8294	497	+	.	ID=scaffold330|size178561:hsp:81652:3.12.0.0;Parent=scaffold330|size178561:hit:40410:3.12.0.0;Target=jgi|Thaoce1|99201|rna16065 9 218 +;Gap=M543
scaffold330|size178561	blastx	match_part	8115	8732	542	+	.	ID=scaffold330|size178561:hsp:81653:3.12.0.0;Parent=scaffold330|size178561:hit:40410:3.12.0.0;Target=jgi|Thaoce1|99201|rna16065 1 209 +;Gap=M618
scaffold330|size178561	blastx	match_part	8592	8789	173	+	.	ID=scaffold330|size178561:hsp:81654:3.12.0.0;Parent=scaffold330|size178561:hit:40410:3.12.0.0;Target=jgi|Thaoce1|99201|rna16065 5 97 +;Gap=M198
scaffold330|size178561	blastx	protein_match	6877	8732	85	+	.	ID=scaffold330|size178561:hit:40411:3.12.0.0;Name=jgi|Fracy1|260950|estExt_fgenesh2_pg.C_50574;score=85
scaffold330|size178561	blastx	match_part	6877	6969	85	+	.	ID=scaffold330|size178561:hsp:81655:3.12.0.0;Parent=scaffold330|size178561:hit:40411:3.12.0.0;Target=jgi|Fracy1|260950|estExt_fgenesh2_pg.C_50574 40 70 +;Gap=M93
scaffold330|size178561	blastx	match_part	7053	7160	122	+	.	ID=scaffold330|size178561:hsp:81656:3.12.0.0;Parent=scaffold330|size178561:hit:40411:3.12.0.0;Target=jgi|Fracy1|260950|estExt_fgenesh2_pg.C_50574 68 103 +;Gap=M108
scaffold330|size178561	blastx	match_part	7244	7441	193	+	.	ID=scaffold330|size178561:hsp:81657:3.12.0.0;Parent=scaffold330|size178561:hit:40411:3.12.0.0;Target=jgi|Fracy1|260950|estExt_fgenesh2_pg.C_50574 102 170 +;Gap=M198
scaffold330|size178561	blastx	match_part	7445	7723	219	+	.	ID=scaffold330|size178561:hsp:81658:3.12.0.0;Parent=scaffold330|size178561:hit:40411:3.12.0.0;Target=jgi|Fracy1|260950|estExt_fgenesh2_pg.C_50574 40 132 +;Gap=M279
scaffold330|size178561	blastx	match_part	7752	7940	161	+	.	ID=scaffold330|size178561:hsp:81659:3.12.0.0;Parent=scaffold330|size178561:hit:40411:3.12.0.0;Target=jgi|Fracy1|260950|estExt_fgenesh2_pg.C_50574 121 193 +;Gap=M189
scaffold330|size178561	blastx	match_part	7902	8267	353	+	.	ID=scaffold330|size178561:hsp:81660:3.12.0.0;Parent=scaffold330|size178561:hit:40411:3.12.0.0;Target=jgi|Fracy1|260950|estExt_fgenesh2_pg.C_50574 40 164 +;Gap=M366
scaffold330|size178561	blastx	match_part	8271	8732	355	+	.	ID=scaffold330|size178561:hsp:81661:3.12.0.0;Parent=scaffold330|size178561:hit:40411:3.12.0.0;Target=jgi|Fracy1|260950|estExt_fgenesh2_pg.C_50574 35 164 +;Gap=M462
scaffold330|size178561	blastx	protein_match	6874	8732	123	+	.	ID=scaffold330|size178561:hit:40412:3.12.0.0;Name=jgi|Thaoce1|75252|rna25911;score=123
scaffold330|size178561	blastx	match_part	6874	6978	123	+	.	ID=scaffold330|size178561:hsp:81662:3.12.0.0;Parent=scaffold330|size178561:hit:40412:3.12.0.0;Target=jgi|Thaoce1|75252|rna25911 238 272 +;Gap=M105
scaffold330|size178561	blastx	match_part	6877	6969	125	+	.	ID=scaffold330|size178561:hsp:81663:3.12.0.0;Parent=scaffold330|size178561:hit:40412:3.12.0.0;Target=jgi|Thaoce1|75252|rna25911 110 140 +;Gap=M93
scaffold330|size178561	blastx	match_part	7053	7163	154	+	.	ID=scaffold330|size178561:hsp:81664:3.12.0.0;Parent=scaffold330|size178561:hit:40412:3.12.0.0;Target=jgi|Thaoce1|75252|rna25911 138 174 +;Gap=M111
scaffold330|size178561	blastx	match_part	7053	7280	120	+	.	ID=scaffold330|size178561:hsp:81665:3.12.0.0;Parent=scaffold330|size178561:hit:40412:3.12.0.0;Target=jgi|Thaoce1|75252|rna25911 267 340 +;Gap=M228
scaffold330|size178561	blastx	match_part	7157	7717	678	+	.	ID=scaffold330|size178561:hsp:81666:3.12.0.0;Parent=scaffold330|size178561:hit:40412:3.12.0.0;Target=jgi|Thaoce1|75252|rna25911 137 329 +;Gap=M561
scaffold330|size178561	blastx	match_part	7244	7366	133	+	.	ID=scaffold330|size178561:hsp:81667:3.12.0.0;Parent=scaffold330|size178561:hit:40412:3.12.0.0;Target=jgi|Thaoce1|75252|rna25911 301 341 +;Gap=M123
scaffold330|size178561	blastx	match_part	7445	7795	232	+	.	ID=scaffold330|size178561:hsp:81668:3.12.0.0;Parent=scaffold330|size178561:hit:40412:3.12.0.0;Target=jgi|Thaoce1|75252|rna25911 110 231 +;Gap=M351
scaffold330|size178561	blastx	match_part	7746	8210	615	+	.	ID=scaffold330|size178561:hsp:81669:3.12.0.0;Parent=scaffold330|size178561:hit:40412:3.12.0.0;Target=jgi|Thaoce1|75252|rna25911 187 341 +;Gap=M465
scaffold330|size178561	blastx	match_part	7902	8675	770	+	.	ID=scaffold330|size178561:hsp:81670:3.12.0.0;Parent=scaffold330|size178561:hit:40412:3.12.0.0;Target=jgi|Thaoce1|75252|rna25911 110 341 +;Gap=M774
scaffold330|size178561	blastx	match_part	8262	8732	409	+	.	ID=scaffold330|size178561:hsp:81671:3.12.0.0;Parent=scaffold330|size178561:hit:40412:3.12.0.0;Target=jgi|Thaoce1|75252|rna25911 102 231 +;Gap=M471
scaffold330|size178561	blastx	protein_match	6817	8738	130	+	.	ID=scaffold330|size178561:hit:40413:3.12.0.0;Name=jgi|Thaoce1|99202|rna16066;score=130
scaffold330|size178561	blastx	match_part	6817	6969	130	+	.	ID=scaffold330|size178561:hsp:81672:3.12.0.0;Parent=scaffold330|size178561:hit:40413:3.12.0.0;Target=jgi|Thaoce1|99202|rna16066 44 97 +;Gap=M153
scaffold330|size178561	blastx	match_part	6874	6969	116	+	.	ID=scaffold330|size178561:hsp:81673:3.12.0.0;Parent=scaffold330|size178561:hit:40413:3.12.0.0;Target=jgi|Thaoce1|99202|rna16066 193 224 +;Gap=M96
scaffold330|size178561	blastx	match_part	7053	7160	139	+	.	ID=scaffold330|size178561:hsp:81674:3.12.0.0;Parent=scaffold330|size178561:hit:40413:3.12.0.0;Target=jgi|Thaoce1|99202|rna16066 95 130 +;Gap=M108
scaffold330|size178561	blastx	match_part	7053	7151	88	+	.	ID=scaffold330|size178561:hsp:81675:3.12.0.0;Parent=scaffold330|size178561:hit:40413:3.12.0.0;Target=jgi|Thaoce1|99202|rna16066 222 254 +;Gap=M99
scaffold330|size178561	blastx	match_part	7307	7627	428	+	.	ID=scaffold330|size178561:hsp:81676:3.12.0.0;Parent=scaffold330|size178561:hit:40413:3.12.0.0;Target=jgi|Thaoce1|99202|rna16066 148 254 +;Gap=M321
scaffold330|size178561	blastx	match_part	7445	7651	249	+	.	ID=scaffold330|size178561:hsp:81677:3.12.0.0;Parent=scaffold330|size178561:hit:40413:3.12.0.0;Target=jgi|Thaoce1|99202|rna16066 67 135 +;Gap=M207
scaffold330|size178561	blastx	match_part	7764	8078	408	+	.	ID=scaffold330|size178561:hsp:81678:3.12.0.0;Parent=scaffold330|size178561:hit:40413:3.12.0.0;Target=jgi|Thaoce1|99202|rna16066 148 252 +;Gap=M315
scaffold330|size178561	blastx	match_part	7902	8468	564	+	.	ID=scaffold330|size178561:hsp:81679:3.12.0.0;Parent=scaffold330|size178561:hit:40413:3.12.0.0;Target=jgi|Thaoce1|99202|rna16066 67 254 +;Gap=M567
scaffold330|size178561	blastx	match_part	8286	8738	381	+	.	ID=scaffold330|size178561:hsp:81680:3.12.0.0;Parent=scaffold330|size178561:hit:40413:3.12.0.0;Target=jgi|Thaoce1|99202|rna16066 67 188 +;Gap=M453
scaffold330|size178561	blastx	protein_match	30780	31217	420	-	.	ID=scaffold330|size178561:hit:40414:3.12.0.0;Name=jgi|Thaoce1|75493|rna23531;score=420
scaffold330|size178561	blastx	match_part	30780	31217	420	-	.	ID=scaffold330|size178561:hsp:81681:3.12.0.0;Parent=scaffold330|size178561:hit:40414:3.12.0.0;Target=jgi|Thaoce1|75493|rna23531 125 272 +;Gap=M438
scaffold330|size178561	blastx	protein_match	30780	31217	414	-	.	ID=scaffold330|size178561:hit:40415:3.12.0.0;Name=jgi|Thaoce1|87055|rna531;score=414
scaffold330|size178561	blastx	match_part	30780	31217	414	-	.	ID=scaffold330|size178561:hsp:81682:3.12.0.0;Parent=scaffold330|size178561:hit:40415:3.12.0.0;Target=jgi|Thaoce1|87055|rna531 375 522 +;Gap=M438
scaffold330|size178561	blastx	protein_match	30780	31073	258	-	.	ID=scaffold330|size178561:hit:40416:3.12.0.0;Name=jgi|Thaoce1|89505|rna20634;score=258
scaffold330|size178561	blastx	match_part	30780	31073	258	-	.	ID=scaffold330|size178561:hsp:81683:3.12.0.0;Parent=scaffold330|size178561:hit:40416:3.12.0.0;Target=jgi|Thaoce1|89505|rna20634 2 101 +;Gap=M294
scaffold330|size178561	blastx	protein_match	30780	31211	292	-	.	ID=scaffold330|size178561:hit:40417:3.12.0.0;Name=jgi|Thaoce1|84746|rna21562;score=292
scaffold330|size178561	blastx	match_part	30780	31211	292	-	.	ID=scaffold330|size178561:hsp:81684:3.12.0.0;Parent=scaffold330|size178561:hit:40417:3.12.0.0;Target=jgi|Thaoce1|84746|rna21562 17 163 +;Gap=M432
scaffold330|size178561	blastx	protein_match	30780	31124	231	-	.	ID=scaffold330|size178561:hit:40418:3.12.0.0;Name=jgi|Thaoce1|73706|rna104;score=231
scaffold330|size178561	blastx	match_part	30780	31124	231	-	.	ID=scaffold330|size178561:hsp:81685:3.12.0.0;Parent=scaffold330|size178561:hit:40418:3.12.0.0;Target=jgi|Thaoce1|73706|rna104 13 130 +;Gap=M345
scaffold330|size178561	blastx	protein_match	30780	31211	287	-	.	ID=scaffold330|size178561:hit:40419:3.12.0.0;Name=jgi|Thaoce1|72918|rna25362;score=287
scaffold330|size178561	blastx	match_part	30780	31211	287	-	.	ID=scaffold330|size178561:hsp:81686:3.12.0.0;Parent=scaffold330|size178561:hit:40419:3.12.0.0;Target=jgi|Thaoce1|72918|rna25362 121 267 +;Gap=M432
scaffold330|size178561	blastx	protein_match	30780	31064	254	-	.	ID=scaffold330|size178561:hit:40420:3.12.0.0;Name=jgi|Thaoce1|80190|rna639;score=254
scaffold330|size178561	blastx	match_part	30780	31064	254	-	.	ID=scaffold330|size178561:hsp:81687:3.12.0.0;Parent=scaffold330|size178561:hit:40420:3.12.0.0;Target=jgi|Thaoce1|80190|rna639 3 95 +;Gap=M285
scaffold330|size178561	blastx	protein_match	30780	31190	372	-	.	ID=scaffold330|size178561:hit:40421:3.12.0.0;Name=jgi|Thaoce1|82891|rna25210;score=372
scaffold330|size178561	blastx	match_part	30780	31190	372	-	.	ID=scaffold330|size178561:hsp:81688:3.12.0.0;Parent=scaffold330|size178561:hit:40421:3.12.0.0;Target=jgi|Thaoce1|82891|rna25210 2 140 +;Gap=M411
scaffold330|size178561	blastx	protein_match	30780	31091	269	-	.	ID=scaffold330|size178561:hit:40422:3.12.0.0;Name=jgi|Thaoce1|97341|rna23258;score=269
scaffold330|size178561	blastx	match_part	30780	31091	269	-	.	ID=scaffold330|size178561:hsp:81689:3.12.0.0;Parent=scaffold330|size178561:hit:40422:3.12.0.0;Target=jgi|Thaoce1|97341|rna23258 58 163 +;Gap=M312
scaffold330|size178561	blastx	protein_match	40098	40684	213	+	.	ID=scaffold330|size178561:hit:40423:3.12.0.0;Name=jgi|Thaps3|20972|estExt_fgenesh1_pg.C_chr_10863;score=213
scaffold330|size178561	blastx	match_part	40098	40253	213	+	.	ID=scaffold330|size178561:hsp:81690:3.12.0.0;Parent=scaffold330|size178561:hit:40423:3.12.0.0;Target=jgi|Thaps3|20972|estExt_fgenesh1_pg.C_chr_10863 41 92 +;Gap=M156
scaffold330|size178561	blastx	match_part	40349	40546	118	+	.	ID=scaffold330|size178561:hsp:81691:3.12.0.0;Parent=scaffold330|size178561:hit:40423:3.12.0.0;Target=jgi|Thaps3|20972|estExt_fgenesh1_pg.C_chr_10863 26 91 +;Gap=M198
scaffold330|size178561	blastx	match_part	40400	40684	168	+	.	ID=scaffold330|size178561:hsp:81692:3.12.0.0;Parent=scaffold330|size178561:hit:40423:3.12.0.0;Target=jgi|Thaps3|20972|estExt_fgenesh1_pg.C_chr_10863 93 202 +;Gap=M285
scaffold330|size178561	blastx	protein_match	41669	43714	1163	-	.	ID=scaffold330|size178561:hit:40424:3.12.0.0;Name=jgi|Thaps3|21805|estExt_fgenesh1_pg.C_chr_30484;score=1163
scaffold330|size178561	blastx	match_part	41669	43714	1163	-	.	ID=scaffold330|size178561:hsp:81693:3.12.0.0;Parent=scaffold330|size178561:hit:40424:3.12.0.0;Target=jgi|Thaps3|21805|estExt_fgenesh1_pg.C_chr_30484 36 836 +;Gap=M2046
scaffold330|size178561	blastx	protein_match	44461	45210	482	+	.	ID=scaffold330|size178561:hit:40425:3.12.0.0;Name=jgi|Thaps3|3551|fgenesh1_pg.C_chr_3000485;score=482
scaffold330|size178561	blastx	match_part	44461	45210	482	+	.	ID=scaffold330|size178561:hsp:81694:3.12.0.0;Parent=scaffold330|size178561:hit:40425:3.12.0.0;Target=jgi|Thaps3|3551|fgenesh1_pg.C_chr_3000485 2 269 +;Gap=M750
scaffold330|size178561	blastx	protein_match	50852	52019	197	+	.	ID=scaffold330|size178561:hit:40426:3.12.0.0;Name=jgi|Phatr2|29660|estExt_Genewise1.C_chr_180057;score=197
scaffold330|size178561	blastx	match_part	50852	51262	197	+	.	ID=scaffold330|size178561:hsp:81695:3.12.0.0;Parent=scaffold330|size178561:hit:40426:3.12.0.0;Target=jgi|Phatr2|29660|estExt_Genewise1.C_chr_180057 14 100 +;Gap=M411
scaffold330|size178561	blastx	match_part	51346	51519	113	+	.	ID=scaffold330|size178561:hsp:81696:3.12.0.0;Parent=scaffold330|size178561:hit:40426:3.12.0.0;Target=jgi|Phatr2|29660|estExt_Genewise1.C_chr_180057 101 158 +;Gap=M174
scaffold330|size178561	blastx	match_part	51678	52019	296	+	.	ID=scaffold330|size178561:hsp:81697:3.12.0.0;Parent=scaffold330|size178561:hit:40426:3.12.0.0;Target=jgi|Phatr2|29660|estExt_Genewise1.C_chr_180057 148 260 +;Gap=M342
scaffold330|size178561	blastx	protein_match	50801	52091	206	+	.	ID=scaffold330|size178561:hit:40427:3.12.0.0;Name=jgi|Fracy1|271986|estExt_fgenesh2_kg.C_340022;score=206
scaffold330|size178561	blastx	match_part	50801	51262	206	+	.	ID=scaffold330|size178561:hsp:81698:3.12.0.0;Parent=scaffold330|size178561:hit:40427:3.12.0.0;Target=jgi|Fracy1|271986|estExt_fgenesh2_kg.C_340022 35 142 +;Gap=M462
scaffold330|size178561	blastx	match_part	51346	51486	140	+	.	ID=scaffold330|size178561:hsp:81699:3.12.0.0;Parent=scaffold330|size178561:hit:40427:3.12.0.0;Target=jgi|Fracy1|271986|estExt_fgenesh2_kg.C_340022 143 188 +;Gap=M141
scaffold330|size178561	blastx	match_part	51678	52091	383	+	.	ID=scaffold330|size178561:hsp:81700:3.12.0.0;Parent=scaffold330|size178561:hit:40427:3.12.0.0;Target=jgi|Fracy1|271986|estExt_fgenesh2_kg.C_340022 189 318 +;Gap=M414
scaffold330|size178561	blastx	protein_match	50801	51028	155	+	.	ID=scaffold330|size178561:hit:40428:3.12.0.0;Name=jgi|Fracy1|258152|fgenesh2_pg.112_%2523_18;score=155
scaffold330|size178561	blastx	match_part	50801	51028	155	+	.	ID=scaffold330|size178561:hsp:81701:3.12.0.0;Parent=scaffold330|size178561:hit:40428:3.12.0.0;Target=jgi|Fracy1|258152|fgenesh2_pg.112_%252523_18 35 107 +;Gap=M228
scaffold330|size178561	blastx	protein_match	51346	52091	210	+	.	ID=scaffold330|size178561:hit:40429:3.12.0.0;Name=jgi|Thaoce1|92947|rna13506;score=210
scaffold330|size178561	blastx	match_part	51346	51519	210	+	.	ID=scaffold330|size178561:hsp:81702:3.12.0.0;Parent=scaffold330|size178561:hit:40429:3.12.0.0;Target=jgi|Thaoce1|92947|rna13506 49 106 +;Gap=M174
scaffold330|size178561	blastx	match_part	51678	52091	553	+	.	ID=scaffold330|size178561:hsp:81703:3.12.0.0;Parent=scaffold330|size178561:hit:40429:3.12.0.0;Target=jgi|Thaoce1|92947|rna13506 96 235 +;Gap=M414
scaffold330|size178561	blastx	protein_match	50801	52091	206	+	.	ID=scaffold330|size178561:hit:40430:3.12.0.0;Name=jgi|Fracy1|271986|estExt_fgenesh2_kg.C_340022;score=206
scaffold330|size178561	blastx	match_part	50801	51262	206	+	.	ID=scaffold330|size178561:hsp:81704:3.12.0.0;Parent=scaffold330|size178561:hit:40430:3.12.0.0;Target=jgi|Fracy1|271986|estExt_fgenesh2_kg.C_340022 35 142 +;Gap=M462
scaffold330|size178561	blastx	match_part	51346	51486	140	+	.	ID=scaffold330|size178561:hsp:81705:3.12.0.0;Parent=scaffold330|size178561:hit:40430:3.12.0.0;Target=jgi|Fracy1|271986|estExt_fgenesh2_kg.C_340022 143 188 +;Gap=M141
scaffold330|size178561	blastx	match_part	51678	52091	383	+	.	ID=scaffold330|size178561:hsp:81706:3.12.0.0;Parent=scaffold330|size178561:hit:40430:3.12.0.0;Target=jgi|Fracy1|271986|estExt_fgenesh2_kg.C_340022 189 318 +;Gap=M414
scaffold330|size178561	blastx	protein_match	50867	52019	166	+	.	ID=scaffold330|size178561:hit:40431:3.12.0.0;Name=jgi|Fracy1|141920|gw1.1.577.1;score=166
scaffold330|size178561	blastx	match_part	50867	51088	166	+	.	ID=scaffold330|size178561:hsp:81707:3.12.0.0;Parent=scaffold330|size178561:hit:40431:3.12.0.0;Target=jgi|Fracy1|141920|gw1.1.577.1 10 82 +;Gap=M222
scaffold330|size178561	blastx	match_part	51678	52019	240	+	.	ID=scaffold330|size178561:hsp:81708:3.12.0.0;Parent=scaffold330|size178561:hit:40431:3.12.0.0;Target=jgi|Fracy1|141920|gw1.1.577.1 152 279 +;Gap=M342
scaffold330|size178561	blastx	protein_match	50867	52019	166	+	.	ID=scaffold330|size178561:hit:40432:3.12.0.0;Name=jgi|Fracy1|141920|gw1.1.577.1;score=166
scaffold330|size178561	blastx	match_part	50867	51088	166	+	.	ID=scaffold330|size178561:hsp:81709:3.12.0.0;Parent=scaffold330|size178561:hit:40432:3.12.0.0;Target=jgi|Fracy1|141920|gw1.1.577.1 10 82 +;Gap=M222
scaffold330|size178561	blastx	match_part	51678	52019	240	+	.	ID=scaffold330|size178561:hsp:81710:3.12.0.0;Parent=scaffold330|size178561:hit:40432:3.12.0.0;Target=jgi|Fracy1|141920|gw1.1.577.1 152 279 +;Gap=M342
scaffold330|size178561	blastx	protein_match	50867	52019	166	+	.	ID=scaffold330|size178561:hit:40433:3.12.0.0;Name=jgi|Fracy1|141920|gw1.1.577.1;score=166
scaffold330|size178561	blastx	match_part	50867	51088	166	+	.	ID=scaffold330|size178561:hsp:81711:3.12.0.0;Parent=scaffold330|size178561:hit:40433:3.12.0.0;Target=jgi|Fracy1|141920|gw1.1.577.1 10 82 +;Gap=M222
scaffold330|size178561	blastx	match_part	51678	52019	240	+	.	ID=scaffold330|size178561:hsp:81712:3.12.0.0;Parent=scaffold330|size178561:hit:40433:3.12.0.0;Target=jgi|Fracy1|141920|gw1.1.577.1 152 279 +;Gap=M342
scaffold330|size178561	blastx	protein_match	50867	52019	166	+	.	ID=scaffold330|size178561:hit:40434:3.12.0.0;Name=jgi|Fracy1|151734|gw1.24.149.1;score=166
scaffold330|size178561	blastx	match_part	50867	51088	166	+	.	ID=scaffold330|size178561:hsp:81713:3.12.0.0;Parent=scaffold330|size178561:hit:40434:3.12.0.0;Target=jgi|Fracy1|151734|gw1.24.149.1 10 82 +;Gap=M222
scaffold330|size178561	blastx	match_part	51678	52019	236	+	.	ID=scaffold330|size178561:hsp:81714:3.12.0.0;Parent=scaffold330|size178561:hit:40434:3.12.0.0;Target=jgi|Fracy1|151734|gw1.24.149.1 152 279 +;Gap=M342
scaffold330|size178561	blastx	protein_match	51379	52091	151	+	.	ID=scaffold330|size178561:hit:40435:3.12.0.0;Name=jgi|Thaoce1|77522|rna9387;score=151
scaffold330|size178561	blastx	match_part	51379	51519	151	+	.	ID=scaffold330|size178561:hsp:81715:3.12.0.0;Parent=scaffold330|size178561:hit:40435:3.12.0.0;Target=jgi|Thaoce1|77522|rna9387 1 47 +;Gap=M141
scaffold330|size178561	blastx	match_part	51678	52091	556	+	.	ID=scaffold330|size178561:hsp:81716:3.12.0.0;Parent=scaffold330|size178561:hit:40435:3.12.0.0;Target=jgi|Thaoce1|77522|rna9387 37 176 +;Gap=M414
scaffold330|size178561	blastx	protein_match	50801	52091	206	+	.	ID=scaffold330|size178561:hit:40436:3.12.0.0;Name=jgi|Fracy1|271986|estExt_fgenesh2_kg.C_340022;score=206
scaffold330|size178561	blastx	match_part	50801	51262	206	+	.	ID=scaffold330|size178561:hsp:81717:3.12.0.0;Parent=scaffold330|size178561:hit:40436:3.12.0.0;Target=jgi|Fracy1|271986|estExt_fgenesh2_kg.C_340022 35 142 +;Gap=M462
scaffold330|size178561	blastx	match_part	51346	51486	140	+	.	ID=scaffold330|size178561:hsp:81718:3.12.0.0;Parent=scaffold330|size178561:hit:40436:3.12.0.0;Target=jgi|Fracy1|271986|estExt_fgenesh2_kg.C_340022 143 188 +;Gap=M141
scaffold330|size178561	blastx	match_part	51678	52091	383	+	.	ID=scaffold330|size178561:hsp:81719:3.12.0.0;Parent=scaffold330|size178561:hit:40436:3.12.0.0;Target=jgi|Fracy1|271986|estExt_fgenesh2_kg.C_340022 189 318 +;Gap=M414
scaffold330|size178561	blastx	protein_match	50852	52013	180	+	.	ID=scaffold330|size178561:hit:40437:3.12.0.0;Name=jgi|Phatr2|29658|estExt_Genewise1.C_chr_180055;score=180
scaffold330|size178561	blastx	match_part	50852	51262	180	+	.	ID=scaffold330|size178561:hsp:81720:3.12.0.0;Parent=scaffold330|size178561:hit:40437:3.12.0.0;Target=jgi|Phatr2|29658|estExt_Genewise1.C_chr_180055 14 100 +;Gap=M411
scaffold330|size178561	blastx	match_part	51346	51519	114	+	.	ID=scaffold330|size178561:hsp:81721:3.12.0.0;Parent=scaffold330|size178561:hit:40437:3.12.0.0;Target=jgi|Phatr2|29658|estExt_Genewise1.C_chr_180055 101 158 +;Gap=M174
scaffold330|size178561	blastx	match_part	51678	52013	292	+	.	ID=scaffold330|size178561:hsp:81722:3.12.0.0;Parent=scaffold330|size178561:hit:40437:3.12.0.0;Target=jgi|Phatr2|29658|estExt_Genewise1.C_chr_180055 148 258 +;Gap=M336
scaffold330|size178561	blastx	protein_match	50867	52019	166	+	.	ID=scaffold330|size178561:hit:40438:3.12.0.0;Name=jgi|Fracy1|151734|gw1.24.149.1;score=166
scaffold330|size178561	blastx	match_part	50867	51088	166	+	.	ID=scaffold330|size178561:hsp:81723:3.12.0.0;Parent=scaffold330|size178561:hit:40438:3.12.0.0;Target=jgi|Fracy1|151734|gw1.24.149.1 10 82 +;Gap=M222
scaffold330|size178561	blastx	match_part	51678	52019	236	+	.	ID=scaffold330|size178561:hsp:81724:3.12.0.0;Parent=scaffold330|size178561:hit:40438:3.12.0.0;Target=jgi|Fracy1|151734|gw1.24.149.1 152 279 +;Gap=M342
scaffold330|size178561	blastx	protein_match	69998	70442	292	+	.	ID=scaffold330|size178561:hit:40439:3.12.0.0;Name=jgi|Thaoce1|74193|rna7899;score=292
scaffold330|size178561	blastx	match_part	69998	70258	292	+	.	ID=scaffold330|size178561:hsp:81725:3.12.0.0;Parent=scaffold330|size178561:hit:40439:3.12.0.0;Target=jgi|Thaoce1|74193|rna7899 1 87 +;Gap=M261
scaffold330|size178561	blastx	match_part	70248	70442	88	+	.	ID=scaffold330|size178561:hsp:81726:3.12.0.0;Parent=scaffold330|size178561:hit:40439:3.12.0.0;Target=jgi|Thaoce1|74193|rna7899 84 148 +;Gap=M195
scaffold330|size178561	blastx	protein_match	69923	70357	428	+	.	ID=scaffold330|size178561:hit:40440:3.12.0.0;Name=jgi|Thaoce1|91494|rna15024;score=428
scaffold330|size178561	blastx	match_part	69923	70357	428	+	.	ID=scaffold330|size178561:hsp:81727:3.12.0.0;Parent=scaffold330|size178561:hit:40440:3.12.0.0;Target=jgi|Thaoce1|91494|rna15024 1 139 +;Gap=M435
scaffold330|size178561	blastx	protein_match	70298	70480	210	+	.	ID=scaffold330|size178561:hit:40441:3.12.0.0;Name=jgi|Thaoce1|77625|rna18793;score=210
scaffold330|size178561	blastx	match_part	70298	70480	210	+	.	ID=scaffold330|size178561:hsp:81728:3.12.0.0;Parent=scaffold330|size178561:hit:40441:3.12.0.0;Target=jgi|Thaoce1|77625|rna18793 8 68 +;Gap=M183
scaffold330|size178561	blastx	protein_match	69827	70513	650	+	.	ID=scaffold330|size178561:hit:40442:3.12.0.0;Name=jgi|Thaoce1|94946|rna12941;score=650
scaffold330|size178561	blastx	match_part	69827	70513	650	+	.	ID=scaffold330|size178561:hsp:81729:3.12.0.0;Parent=scaffold330|size178561:hit:40442:3.12.0.0;Target=jgi|Thaoce1|94946|rna12941 72 297 +;Gap=M687
scaffold330|size178561	blastx	protein_match	70187	70465	220	+	.	ID=scaffold330|size178561:hit:40443:3.12.0.0;Name=jgi|Fracy1|247541|fgenesh2_pg.20_%2523_332;score=220
scaffold330|size178561	blastx	match_part	70187	70465	220	+	.	ID=scaffold330|size178561:hsp:81730:3.12.0.0;Parent=scaffold330|size178561:hit:40443:3.12.0.0;Target=jgi|Fracy1|247541|fgenesh2_pg.20_%252523_332 1 94 +;Gap=M279
scaffold330|size178561	blastx	protein_match	70169	70357	199	+	.	ID=scaffold330|size178561:hit:40444:3.12.0.0;Name=jgi|Thaoce1|100348|rna3930;score=199
scaffold330|size178561	blastx	match_part	70169	70357	199	+	.	ID=scaffold330|size178561:hsp:81731:3.12.0.0;Parent=scaffold330|size178561:hit:40444:3.12.0.0;Target=jgi|Thaoce1|100348|rna3930 10 72 +;Gap=M189
scaffold330|size178561	blastx	protein_match	70046	70480	433	+	.	ID=scaffold330|size178561:hit:40445:3.12.0.0;Name=jgi|Thaoce1|86857|rna27263;score=433
scaffold330|size178561	blastx	match_part	70046	70480	433	+	.	ID=scaffold330|size178561:hsp:81732:3.12.0.0;Parent=scaffold330|size178561:hit:40445:3.12.0.0;Target=jgi|Thaoce1|86857|rna27263 3 136 +;Gap=M435
scaffold330|size178561	blastx	protein_match	69794	70309	323	+	.	ID=scaffold330|size178561:hit:40446:3.12.0.0;Name=jgi|Fracy1|233801|fgenesh2_pg.1_%2523_1999;score=323
scaffold330|size178561	blastx	match_part	69794	70309	323	+	.	ID=scaffold330|size178561:hsp:81733:3.12.0.0;Parent=scaffold330|size178561:hit:40446:3.12.0.0;Target=jgi|Fracy1|233801|fgenesh2_pg.1_%252523_1999 51 222 +;Gap=M516
scaffold330|size178561	blastx	protein_match	69794	70309	323	+	.	ID=scaffold330|size178561:hit:40447:3.12.0.0;Name=jgi|Fracy1|233801|fgenesh2_pg.1_%2523_1999;score=323
scaffold330|size178561	blastx	match_part	69794	70309	323	+	.	ID=scaffold330|size178561:hsp:81734:3.12.0.0;Parent=scaffold330|size178561:hit:40447:3.12.0.0;Target=jgi|Fracy1|233801|fgenesh2_pg.1_%252523_1999 51 222 +;Gap=M516
scaffold330|size178561	blastx	protein_match	70187	70465	220	+	.	ID=scaffold330|size178561:hit:40448:3.12.0.0;Name=jgi|Fracy1|247541|fgenesh2_pg.20_%2523_332;score=220
scaffold330|size178561	blastx	match_part	70187	70465	220	+	.	ID=scaffold330|size178561:hsp:81735:3.12.0.0;Parent=scaffold330|size178561:hit:40448:3.12.0.0;Target=jgi|Fracy1|247541|fgenesh2_pg.20_%252523_332 1 94 +;Gap=M279
scaffold330|size178561	blastx	protein_match	69998	70279	242	+	.	ID=scaffold330|size178561:hit:40449:3.12.0.0;Name=jgi|Thaoce1|94109|rna7532;score=242
scaffold330|size178561	blastx	match_part	69998	70279	242	+	.	ID=scaffold330|size178561:hsp:81736:3.12.0.0;Parent=scaffold330|size178561:hit:40449:3.12.0.0;Target=jgi|Thaoce1|94109|rna7532 1 104 +;Gap=M282
scaffold330|size178561	blastx	protein_match	70187	70465	220	+	.	ID=scaffold330|size178561:hit:40450:3.12.0.0;Name=jgi|Fracy1|247541|fgenesh2_pg.20_%2523_332;score=220
scaffold330|size178561	blastx	match_part	70187	70465	220	+	.	ID=scaffold330|size178561:hsp:81737:3.12.0.0;Parent=scaffold330|size178561:hit:40450:3.12.0.0;Target=jgi|Fracy1|247541|fgenesh2_pg.20_%252523_332 1 94 +;Gap=M279
scaffold330|size178561	blastx	protein_match	70397	70534	120	+	.	ID=scaffold330|size178561:hit:40451:3.12.0.0;Name=jgi|Thaoce1|75329|rna23269;score=120
scaffold330|size178561	blastx	match_part	70397	70534	120	+	.	ID=scaffold330|size178561:hsp:81738:3.12.0.0;Parent=scaffold330|size178561:hit:40451:3.12.0.0;Target=jgi|Thaoce1|75329|rna23269 1 46 +;Gap=M138
scaffold330|size178561	blastx	protein_match	70223	70486	328	+	.	ID=scaffold330|size178561:hit:40452:3.12.0.0;Name=jgi|Thaoce1|80730|rna14441;score=328
scaffold330|size178561	blastx	match_part	70223	70486	328	+	.	ID=scaffold330|size178561:hsp:81739:3.12.0.0;Parent=scaffold330|size178561:hit:40452:3.12.0.0;Target=jgi|Thaoce1|80730|rna14441 18 105 +;Gap=M264
scaffold330|size178561	blastx	protein_match	69908	70507	663	+	.	ID=scaffold330|size178561:hit:40453:3.12.0.0;Name=jgi|Thaoce1|85351|rna15333;score=663
scaffold330|size178561	blastx	match_part	69908	70507	663	+	.	ID=scaffold330|size178561:hsp:81740:3.12.0.0;Parent=scaffold330|size178561:hit:40453:3.12.0.0;Target=jgi|Thaoce1|85351|rna15333 218 417 +;Gap=M600
scaffold330|size178561	blastx	protein_match	69794	70309	323	+	.	ID=scaffold330|size178561:hit:40454:3.12.0.0;Name=jgi|Fracy1|233801|fgenesh2_pg.1_%2523_1999;score=323
scaffold330|size178561	blastx	match_part	69794	70309	323	+	.	ID=scaffold330|size178561:hsp:81741:3.12.0.0;Parent=scaffold330|size178561:hit:40454:3.12.0.0;Target=jgi|Fracy1|233801|fgenesh2_pg.1_%252523_1999 51 222 +;Gap=M516
scaffold330|size178561	blastx	protein_match	70277	70504	241	+	.	ID=scaffold330|size178561:hit:40455:3.12.0.0;Name=jgi|Thaoce1|83591|rna4947;score=241
scaffold330|size178561	blastx	match_part	70277	70504	241	+	.	ID=scaffold330|size178561:hsp:81742:3.12.0.0;Parent=scaffold330|size178561:hit:40455:3.12.0.0;Target=jgi|Thaoce1|83591|rna4947 2 77 +;Gap=M228
scaffold330|size178561	blastx	protein_match	69869	70465	447	+	.	ID=scaffold330|size178561:hit:40456:3.12.0.0;Name=jgi|Thaoce1|103294|rna26631;score=447
scaffold330|size178561	blastx	match_part	69869	70465	447	+	.	ID=scaffold330|size178561:hsp:81743:3.12.0.0;Parent=scaffold330|size178561:hit:40456:3.12.0.0;Target=jgi|Thaoce1|103294|rna26631 74 275 +;Gap=M597
scaffold330|size178561	blastx	protein_match	70232	70504	272	+	.	ID=scaffold330|size178561:hit:40457:3.12.0.0;Name=jgi|Thaoce1|73762|rna25162;score=272
scaffold330|size178561	blastx	match_part	70232	70504	272	+	.	ID=scaffold330|size178561:hsp:81744:3.12.0.0;Parent=scaffold330|size178561:hit:40457:3.12.0.0;Target=jgi|Thaoce1|73762|rna25162 1 93 +;Gap=M273
scaffold330|size178561	blastx	protein_match	69998	70249	262	+	.	ID=scaffold330|size178561:hit:40458:3.12.0.0;Name=jgi|Thaoce1|77882|rna23268;score=262
scaffold330|size178561	blastx	match_part	69998	70249	262	+	.	ID=scaffold330|size178561:hsp:81745:3.12.0.0;Parent=scaffold330|size178561:hit:40458:3.12.0.0;Target=jgi|Thaoce1|77882|rna23268 1 84 +;Gap=M252
scaffold330|size178561	blastx	protein_match	70121	70357	244	+	.	ID=scaffold330|size178561:hit:40459:3.12.0.0;Name=jgi|Thaoce1|79852|rna18616;score=244
scaffold330|size178561	blastx	match_part	70121	70357	244	+	.	ID=scaffold330|size178561:hsp:81746:3.12.0.0;Parent=scaffold330|size178561:hit:40459:3.12.0.0;Target=jgi|Thaoce1|79852|rna18616 43 121 +;Gap=M237
scaffold330|size178561	blastx	protein_match	79312	79497	148	+	.	ID=scaffold330|size178561:hit:40460:3.12.0.0;Name=jgi|Fracy1|239015|fgenesh2_pg.6_%2523_417;score=148
scaffold330|size178561	blastx	match_part	79312	79497	148	+	.	ID=scaffold330|size178561:hsp:81747:3.12.0.0;Parent=scaffold330|size178561:hit:40460:3.12.0.0;Target=jgi|Fracy1|239015|fgenesh2_pg.6_%252523_417 22 83 +;Gap=M186
scaffold330|size178561	blastx	protein_match	73287	73704	240	+	.	ID=scaffold330|size178561:hit:40461:3.12.0.0;Name=jgi|Thaoce1|78645|rna27511;score=240
scaffold330|size178561	blastx	match_part	73287	73577	240	+	.	ID=scaffold330|size178561:hsp:81748:3.12.0.0;Parent=scaffold330|size178561:hit:40461:3.12.0.0;Target=jgi|Thaoce1|78645|rna27511 2 98 +;Gap=M291
scaffold330|size178561	blastx	match_part	73600	73704	68	+	.	ID=scaffold330|size178561:hsp:81749:3.12.0.0;Parent=scaffold330|size178561:hit:40461:3.12.0.0;Target=jgi|Thaoce1|78645|rna27511 109 143 +;Gap=M105
scaffold330|size178561	blastx	protein_match	77409	77684	206	+	.	ID=scaffold330|size178561:hit:40462:3.12.0.0;Name=jgi|Thaoce1|87378|rna21929;score=206
scaffold330|size178561	blastx	match_part	77409	77684	206	+	.	ID=scaffold330|size178561:hsp:81750:3.12.0.0;Parent=scaffold330|size178561:hit:40462:3.12.0.0;Target=jgi|Thaoce1|87378|rna21929 22 113 +;Gap=M276
scaffold330|size178561	blastx	protein_match	79312	79497	148	+	.	ID=scaffold330|size178561:hit:40463:3.12.0.0;Name=jgi|Fracy1|239015|fgenesh2_pg.6_%2523_417;score=148
scaffold330|size178561	blastx	match_part	79312	79497	148	+	.	ID=scaffold330|size178561:hsp:81751:3.12.0.0;Parent=scaffold330|size178561:hit:40463:3.12.0.0;Target=jgi|Fracy1|239015|fgenesh2_pg.6_%252523_417 22 83 +;Gap=M186
scaffold330|size178561	blastx	protein_match	73317	81306	208	+	.	ID=scaffold330|size178561:hit:40464:3.12.0.0;Name=jgi|Thaoce1|69941|rna1982;score=208
scaffold330|size178561	blastx	match_part	73317	73577	208	+	.	ID=scaffold330|size178561:hsp:81752:3.12.0.0;Parent=scaffold330|size178561:hit:40464:3.12.0.0;Target=jgi|Thaoce1|69941|rna1982 1 87 +;Gap=M261
scaffold330|size178561	blastx	match_part	73600	73971	214	+	.	ID=scaffold330|size178561:hsp:81753:3.12.0.0;Parent=scaffold330|size178561:hit:40464:3.12.0.0;Target=jgi|Thaoce1|69941|rna1982 98 229 +;Gap=M372
scaffold330|size178561	blastx	match_part	80515	80643	126	+	.	ID=scaffold330|size178561:hsp:81754:3.12.0.0;Parent=scaffold330|size178561:hit:40464:3.12.0.0;Target=jgi|Thaoce1|69941|rna1982 256 298 +;Gap=M129
scaffold330|size178561	blastx	match_part	81088	81306	196	+	.	ID=scaffold330|size178561:hsp:81755:3.12.0.0;Parent=scaffold330|size178561:hit:40464:3.12.0.0;Target=jgi|Thaoce1|69941|rna1982 328 400 +;Gap=M219
scaffold330|size178561	blastx	protein_match	79312	79497	148	+	.	ID=scaffold330|size178561:hit:40465:3.12.0.0;Name=jgi|Fracy1|239015|fgenesh2_pg.6_%2523_417;score=148
scaffold330|size178561	blastx	match_part	79312	79497	148	+	.	ID=scaffold330|size178561:hsp:81756:3.12.0.0;Parent=scaffold330|size178561:hit:40465:3.12.0.0;Target=jgi|Fracy1|239015|fgenesh2_pg.6_%252523_417 22 83 +;Gap=M186
scaffold330|size178561	blastx	protein_match	82874	83359	516	-	.	ID=scaffold330|size178561:hit:40466:3.12.0.0;Name=jgi|Thaoce1|75493|rna23531;score=516
scaffold330|size178561	blastx	match_part	82874	83359	516	-	.	ID=scaffold330|size178561:hsp:81757:3.12.0.0;Parent=scaffold330|size178561:hit:40466:3.12.0.0;Target=jgi|Thaoce1|75493|rna23531 112 272 +;Gap=M486
scaffold330|size178561	blastx	protein_match	84191	84466	258	-	.	ID=scaffold330|size178561:hit:40467:3.12.0.0;Name=jgi|Thaoce1|74433|rna26437;score=258
scaffold330|size178561	blastx	match_part	84191	84466	258	-	.	ID=scaffold330|size178561:hsp:81758:3.12.0.0;Parent=scaffold330|size178561:hit:40467:3.12.0.0;Target=jgi|Thaoce1|74433|rna26437 4 95 +;Gap=M276
scaffold330|size178561	blastx	protein_match	82871	86809	584	-	.	ID=scaffold330|size178561:hit:40468:3.12.0.0;Name=jgi|Thaoce1|96494|rna2277;score=584
scaffold330|size178561	blastx	match_part	84167	86809	1385	-	.	ID=scaffold330|size178561:hsp:81759:3.12.0.0;Parent=scaffold330|size178561:hit:40468:3.12.0.0;Target=jgi|Thaoce1|96494|rna2277 521 1386 +;Gap=M2643
scaffold330|size178561	blastx	match_part	83648	83806	121	-	.	ID=scaffold330|size178561:hsp:81760:3.12.0.0;Parent=scaffold330|size178561:hit:40468:3.12.0.0;Target=jgi|Thaoce1|96494|rna2277 1507 1555 +;Gap=M159
scaffold330|size178561	blastx	match_part	82871	83359	584	-	.	ID=scaffold330|size178561:hsp:81761:3.12.0.0;Parent=scaffold330|size178561:hit:40468:3.12.0.0;Target=jgi|Thaoce1|96494|rna2277 1653 1815 +;Gap=M489
scaffold330|size178561	blastx	protein_match	82922	83359	306	-	.	ID=scaffold330|size178561:hit:40469:3.12.0.0;Name=jgi|Thaoce1|89544|rna25193;score=306
scaffold330|size178561	blastx	match_part	82922	83359	306	-	.	ID=scaffold330|size178561:hsp:81762:3.12.0.0;Parent=scaffold330|size178561:hit:40469:3.12.0.0;Target=jgi|Thaoce1|89544|rna25193 11 154 +;Gap=M438
scaffold330|size178561	blastx	protein_match	82991	86755	358	-	.	ID=scaffold330|size178561:hit:40470:3.12.0.0;Name=jgi|Thaoce1|73105|rna14646;score=358
scaffold330|size178561	blastx	match_part	85103	86755	688	-	.	ID=scaffold330|size178561:hsp:81763:3.12.0.0;Parent=scaffold330|size178561:hit:40470:3.12.0.0;Target=jgi|Thaoce1|73105|rna14646 316 908 +;Gap=M1653
scaffold330|size178561	blastx	match_part	84167	84658	393	-	.	ID=scaffold330|size178561:hsp:81764:3.12.0.0;Parent=scaffold330|size178561:hit:40470:3.12.0.0;Target=jgi|Thaoce1|73105|rna14646 1157 1313 +;Gap=M492
scaffold330|size178561	blastx	match_part	82991	83359	358	-	.	ID=scaffold330|size178561:hsp:81765:3.12.0.0;Parent=scaffold330|size178561:hit:40470:3.12.0.0;Target=jgi|Thaoce1|73105|rna14646 1584 1705 +;Gap=M369
scaffold330|size178561	blastx	protein_match	82871	84442	481	-	.	ID=scaffold330|size178561:hit:40471:3.12.0.0;Name=jgi|Thaoce1|87055|rna531;score=481
scaffold330|size178561	blastx	match_part	84167	84442	317	-	.	ID=scaffold330|size178561:hsp:81766:3.12.0.0;Parent=scaffold330|size178561:hit:40471:3.12.0.0;Target=jgi|Thaoce1|87055|rna531 1 91 +;Gap=M276
scaffold330|size178561	blastx	match_part	82871	83359	481	-	.	ID=scaffold330|size178561:hsp:81767:3.12.0.0;Parent=scaffold330|size178561:hit:40471:3.12.0.0;Target=jgi|Thaoce1|87055|rna531 362 523 +;Gap=M489
scaffold330|size178561	blastx	protein_match	82871	83176	285	-	.	ID=scaffold330|size178561:hit:40472:3.12.0.0;Name=jgi|Thaoce1|89505|rna20634;score=285
scaffold330|size178561	blastx	match_part	82871	83176	285	-	.	ID=scaffold330|size178561:hsp:81768:3.12.0.0;Parent=scaffold330|size178561:hit:40472:3.12.0.0;Target=jgi|Thaoce1|89505|rna20634 2 102 +;Gap=M306
scaffold330|size178561	blastx	protein_match	82793	83359	585	-	.	ID=scaffold330|size178561:hit:40473:3.12.0.0;Name=jgi|Thaoce1|84746|rna21562;score=585
scaffold330|size178561	blastx	match_part	82793	83359	585	-	.	ID=scaffold330|size178561:hsp:81769:3.12.0.0;Parent=scaffold330|size178561:hit:40473:3.12.0.0;Target=jgi|Thaoce1|84746|rna21562 2 187 +;Gap=M567
scaffold330|size178561	blastx	protein_match	82871	83227	256	-	.	ID=scaffold330|size178561:hit:40474:3.12.0.0;Name=jgi|Thaoce1|73706|rna104;score=256
scaffold330|size178561	blastx	match_part	82871	83227	256	-	.	ID=scaffold330|size178561:hsp:81770:3.12.0.0;Parent=scaffold330|size178561:hit:40474:3.12.0.0;Target=jgi|Thaoce1|73706|rna104 13 131 +;Gap=M357
scaffold330|size178561	blastx	protein_match	82871	84739	573	-	.	ID=scaffold330|size178561:hit:40475:3.12.0.0;Name=jgi|Thaoce1|98637|rna16050;score=573
scaffold330|size178561	blastx	match_part	84167	84739	458	-	.	ID=scaffold330|size178561:hsp:81771:3.12.0.0;Parent=scaffold330|size178561:hit:40475:3.12.0.0;Target=jgi|Thaoce1|98637|rna16050 287 470 +;Gap=M573
scaffold330|size178561	blastx	match_part	82871	83359	573	-	.	ID=scaffold330|size178561:hsp:81772:3.12.0.0;Parent=scaffold330|size178561:hit:40475:3.12.0.0;Target=jgi|Thaoce1|98637|rna16050 737 899 +;Gap=M489
scaffold330|size178561	blastx	protein_match	85538	85771	167	-	.	ID=scaffold330|size178561:hit:40476:3.12.0.0;Name=jgi|Thaoce1|81987|rna6324;score=167
scaffold330|size178561	blastx	match_part	85538	85771	167	-	.	ID=scaffold330|size178561:hsp:81773:3.12.0.0;Parent=scaffold330|size178561:hit:40476:3.12.0.0;Target=jgi|Thaoce1|81987|rna6324 13 91 +;Gap=M234
scaffold330|size178561	blastx	protein_match	82871	83359	596	-	.	ID=scaffold330|size178561:hit:40477:3.12.0.0;Name=jgi|Thaoce1|72918|rna25362;score=596
scaffold330|size178561	blastx	match_part	82871	83359	596	-	.	ID=scaffold330|size178561:hsp:81774:3.12.0.0;Parent=scaffold330|size178561:hit:40477:3.12.0.0;Target=jgi|Thaoce1|72918|rna25362 106 268 +;Gap=M489
scaffold330|size178561	blastx	protein_match	85391	85678	202	-	.	ID=scaffold330|size178561:hit:40478:3.12.0.0;Name=jgi|Thaoce1|85258|rna12690;score=202
scaffold330|size178561	blastx	match_part	85391	85678	202	-	.	ID=scaffold330|size178561:hsp:81775:3.12.0.0;Parent=scaffold330|size178561:hit:40478:3.12.0.0;Target=jgi|Thaoce1|85258|rna12690 1 99 +;Gap=M288
scaffold330|size178561	blastx	protein_match	83252	83359	128	-	.	ID=scaffold330|size178561:hit:40479:3.12.0.0;Name=jgi|Thaoce1|88998|rna27460;score=128
scaffold330|size178561	blastx	match_part	83252	83359	128	-	.	ID=scaffold330|size178561:hsp:81776:3.12.0.0;Parent=scaffold330|size178561:hit:40479:3.12.0.0;Target=jgi|Thaoce1|88998|rna27460 43 78 +;Gap=M108
scaffold330|size178561	blastx	protein_match	82874	86290	304	-	.	ID=scaffold330|size178561:hit:40480:3.12.0.0;Name=jgi|Thaoce1|103671|rna708;score=304
scaffold330|size178561	blastx	match_part	85223	86290	498	-	.	ID=scaffold330|size178561:hsp:81777:3.12.0.0;Parent=scaffold330|size178561:hit:40480:3.12.0.0;Target=jgi|Thaoce1|103671|rna708 3 328 +;Gap=M1068
scaffold330|size178561	blastx	match_part	84167	84472	168	-	.	ID=scaffold330|size178561:hsp:81778:3.12.0.0;Parent=scaffold330|size178561:hit:40480:3.12.0.0;Target=jgi|Thaoce1|103671|rna708 517 621 +;Gap=M306
scaffold330|size178561	blastx	match_part	82874	83359	304	-	.	ID=scaffold330|size178561:hsp:81779:3.12.0.0;Parent=scaffold330|size178561:hit:40480:3.12.0.0;Target=jgi|Thaoce1|103671|rna708 868 1028 +;Gap=M486
scaffold330|size178561	blastx	protein_match	82871	85612	391	-	.	ID=scaffold330|size178561:hit:40481:3.12.0.0;Name=jgi|Thaoce1|74339|rna14480;score=391
scaffold330|size178561	blastx	match_part	85127	85612	369	-	.	ID=scaffold330|size178561:hsp:81780:3.12.0.0;Parent=scaffold330|size178561:hit:40481:3.12.0.0;Target=jgi|Thaoce1|74339|rna14480 4 173 +;Gap=M486
scaffold330|size178561	blastx	match_part	84167	84571	406	-	.	ID=scaffold330|size178561:hsp:81781:3.12.0.0;Parent=scaffold330|size178561:hit:40481:3.12.0.0;Target=jgi|Thaoce1|74339|rna14480 271 406 +;Gap=M405
scaffold330|size178561	blastx	match_part	82871	83359	391	-	.	ID=scaffold330|size178561:hsp:81782:3.12.0.0;Parent=scaffold330|size178561:hit:40481:3.12.0.0;Target=jgi|Thaoce1|74339|rna14480 673 796 +;Gap=M489
scaffold330|size178561	blastx	protein_match	85010	85387	207	-	.	ID=scaffold330|size178561:hit:40482:3.12.0.0;Name=jgi|Thaoce1|71739|rna34431;score=207
scaffold330|size178561	blastx	match_part	85010	85387	207	-	.	ID=scaffold330|size178561:hsp:81783:3.12.0.0;Parent=scaffold330|size178561:hit:40482:3.12.0.0;Target=jgi|Thaoce1|71739|rna34431 13 129 +;Gap=M378
scaffold330|size178561	blastx	protein_match	82871	83155	267	-	.	ID=scaffold330|size178561:hit:40483:3.12.0.0;Name=jgi|Thaoce1|80190|rna639;score=267
scaffold330|size178561	blastx	match_part	82871	83155	267	-	.	ID=scaffold330|size178561:hsp:81784:3.12.0.0;Parent=scaffold330|size178561:hit:40483:3.12.0.0;Target=jgi|Thaoce1|80190|rna639 3 96 +;Gap=M285
scaffold330|size178561	blastx	protein_match	82871	85537	576	-	.	ID=scaffold330|size178561:hit:40484:3.12.0.0;Name=jgi|Thaoce1|95781|rna23965;score=576
scaffold330|size178561	blastx	match_part	85268	85537	229	-	.	ID=scaffold330|size178561:hsp:81785:3.12.0.0;Parent=scaffold330|size178561:hit:40484:3.12.0.0;Target=jgi|Thaoce1|95781|rna23965 137 228 +;Gap=M270
scaffold330|size178561	blastx	match_part	84167	84739	452	-	.	ID=scaffold330|size178561:hsp:81786:3.12.0.0;Parent=scaffold330|size178561:hit:40484:3.12.0.0;Target=jgi|Thaoce1|95781|rna23965 318 501 +;Gap=M573
scaffold330|size178561	blastx	match_part	82871	83359	576	-	.	ID=scaffold330|size178561:hsp:81787:3.12.0.0;Parent=scaffold330|size178561:hit:40484:3.12.0.0;Target=jgi|Thaoce1|95781|rna23965 768 930 +;Gap=M489
scaffold330|size178561	blastx	protein_match	82874	83293	412	-	.	ID=scaffold330|size178561:hit:40485:3.12.0.0;Name=jgi|Thaoce1|82891|rna25210;score=412
scaffold330|size178561	blastx	match_part	82874	83293	412	-	.	ID=scaffold330|size178561:hsp:81788:3.12.0.0;Parent=scaffold330|size178561:hit:40485:3.12.0.0;Target=jgi|Thaoce1|82891|rna25210 2 140 +;Gap=M420
scaffold330|size178561	blastx	protein_match	82874	83359	316	-	.	ID=scaffold330|size178561:hit:40486:3.12.0.0;Name=jgi|Thaoce1|69941|rna1982;score=316
scaffold330|size178561	blastx	match_part	82874	83359	316	-	.	ID=scaffold330|size178561:hsp:81789:3.12.0.0;Parent=scaffold330|size178561:hit:40486:3.12.0.0;Target=jgi|Thaoce1|69941|rna1982 244 404 +;Gap=M486
scaffold330|size178561	blastx	protein_match	82871	83197	320	-	.	ID=scaffold330|size178561:hit:40487:3.12.0.0;Name=jgi|Thaoce1|97341|rna23258;score=320
scaffold330|size178561	blastx	match_part	82871	83197	320	-	.	ID=scaffold330|size178561:hsp:81790:3.12.0.0;Parent=scaffold330|size178561:hit:40487:3.12.0.0;Target=jgi|Thaoce1|97341|rna23258 57 164 +;Gap=M327
scaffold330|size178561	blastx	protein_match	84167	84493	281	-	.	ID=scaffold330|size178561:hit:40488:3.12.0.0;Name=jgi|Thaoce1|103343|rna1415;score=281
scaffold330|size178561	blastx	match_part	84167	84493	281	-	.	ID=scaffold330|size178561:hsp:81791:3.12.0.0;Parent=scaffold330|size178561:hit:40488:3.12.0.0;Target=jgi|Thaoce1|103343|rna1415 54 138 +;Gap=M327
scaffold330|size178561	blastx	protein_match	93485	93871	325	+	.	ID=scaffold330|size178561:hit:40489:3.12.0.0;Name=jgi|Thaps3|1869|fgenesh1_pg.C_chr_1001003;score=325
scaffold330|size178561	blastx	match_part	93485	93871	325	+	.	ID=scaffold330|size178561:hsp:81792:3.12.0.0;Parent=scaffold330|size178561:hit:40489:3.12.0.0;Target=jgi|Thaps3|1869|fgenesh1_pg.C_chr_1001003 19 144 +;Gap=M387
scaffold330|size178561	blastx	protein_match	95577	97629	407	-	.	ID=scaffold330|size178561:hit:40490:3.12.0.0;Name=jgi|Thaps3|6285|fgenesh1_pg.C_chr_6000440;score=407
scaffold330|size178561	blastx	match_part	96424	97629	896	-	.	ID=scaffold330|size178561:hsp:81793:3.12.0.0;Parent=scaffold330|size178561:hit:40490:3.12.0.0;Target=jgi|Thaps3|6285|fgenesh1_pg.C_chr_6000440 12 419 +;Gap=M1206
scaffold330|size178561	blastx	match_part	95577	96479	407	-	.	ID=scaffold330|size178561:hsp:81794:3.12.0.0;Parent=scaffold330|size178561:hit:40490:3.12.0.0;Target=jgi|Thaps3|6285|fgenesh1_pg.C_chr_6000440 385 668 +;Gap=M903
scaffold330|size178561	blastx	protein_match	95577	97629	398	-	.	ID=scaffold330|size178561:hit:40491:3.12.0.0;Name=jgi|Thaoce1|78193|rna26537;score=398
scaffold330|size178561	blastx	match_part	96424	97629	892	-	.	ID=scaffold330|size178561:hsp:81795:3.12.0.0;Parent=scaffold330|size178561:hit:40491:3.12.0.0;Target=jgi|Thaoce1|78193|rna26537 13 421 +;Gap=M1206
scaffold330|size178561	blastx	match_part	95577	96479	398	-	.	ID=scaffold330|size178561:hsp:81796:3.12.0.0;Parent=scaffold330|size178561:hit:40491:3.12.0.0;Target=jgi|Thaoce1|78193|rna26537 387 671 +;Gap=M903
scaffold330|size178561	blastx	protein_match	95520	97614	357	-	.	ID=scaffold330|size178561:hit:40492:3.12.0.0;Name=jgi|Thaps3|22766|estExt_fgenesh1_pg.C_chr_50518;score=357
scaffold330|size178561	blastx	match_part	96427	97614	833	-	.	ID=scaffold330|size178561:hsp:81797:3.12.0.0;Parent=scaffold330|size178561:hit:40492:3.12.0.0;Target=jgi|Thaps3|22766|estExt_fgenesh1_pg.C_chr_50518 1 413 +;Gap=M1188
scaffold330|size178561	blastx	match_part	95520	96338	357	-	.	ID=scaffold330|size178561:hsp:81798:3.12.0.0;Parent=scaffold330|size178561:hit:40492:3.12.0.0;Target=jgi|Thaps3|22766|estExt_fgenesh1_pg.C_chr_50518 416 691 +;Gap=M819
scaffold330|size178561	blastx	protein_match	95544	97611	733	-	.	ID=scaffold330|size178561:hit:40493:3.12.0.0;Name=jgi|Fracy1|215026|estExt_Genewise1Plus.C_770020;score=733
scaffold330|size178561	blastx	match_part	96424	97611	1602	-	.	ID=scaffold330|size178561:hsp:81799:3.12.0.0;Parent=scaffold330|size178561:hit:40493:3.12.0.0;Target=jgi|Fracy1|215026|estExt_Genewise1Plus.C_770020 1 396 +;Gap=M1188
scaffold330|size178561	blastx	match_part	95544	96368	733	-	.	ID=scaffold330|size178561:hsp:81800:3.12.0.0;Parent=scaffold330|size178561:hit:40493:3.12.0.0;Target=jgi|Fracy1|215026|estExt_Genewise1Plus.C_770020 388 660 +;Gap=M825
scaffold330|size178561	blastx	protein_match	95577	97629	407	-	.	ID=scaffold330|size178561:hit:40494:3.12.0.0;Name=jgi|Fracy1|274417|estExt_fgenesh2_pm.C_20404;score=407
scaffold330|size178561	blastx	match_part	96424	97629	895	-	.	ID=scaffold330|size178561:hsp:81801:3.12.0.0;Parent=scaffold330|size178561:hit:40494:3.12.0.0;Target=jgi|Fracy1|274417|estExt_fgenesh2_pm.C_20404 30 442 +;Gap=M1206
scaffold330|size178561	blastx	match_part	95577	96479	407	-	.	ID=scaffold330|size178561:hsp:81802:3.12.0.0;Parent=scaffold330|size178561:hit:40494:3.12.0.0;Target=jgi|Fracy1|274417|estExt_fgenesh2_pm.C_20404 408 691 +;Gap=M903
scaffold330|size178561	blastx	protein_match	95547	97629	1155	-	.	ID=scaffold330|size178561:hit:40495:3.12.0.0;Name=jgi|Thaps3|268500|estExt_thaps1_ua_kg.C_chr_30209;score=1155
scaffold330|size178561	blastx	match_part	96424	97629	1969	-	.	ID=scaffold330|size178561:hsp:81803:3.12.0.0;Parent=scaffold330|size178561:hit:40495:3.12.0.0;Target=jgi|Thaps3|268500|estExt_thaps1_ua_kg.C_chr_30209 72 473 +;Gap=M1206
scaffold330|size178561	blastx	match_part	95547	96362	1155	-	.	ID=scaffold330|size178561:hsp:81804:3.12.0.0;Parent=scaffold330|size178561:hit:40495:3.12.0.0;Target=jgi|Thaps3|268500|estExt_thaps1_ua_kg.C_chr_30209 467 738 +;Gap=M816
scaffold330|size178561	blastx	protein_match	95517	97629	838	-	.	ID=scaffold330|size178561:hit:40496:3.12.0.0;Name=jgi|Phatr2|55215|estExt_Phatr1_ua_kg.C_chr_310005;score=838
scaffold330|size178561	blastx	match_part	96424	97629	1750	-	.	ID=scaffold330|size178561:hsp:81805:3.12.0.0;Parent=scaffold330|size178561:hit:40496:3.12.0.0;Target=jgi|Phatr2|55215|estExt_Phatr1_ua_kg.C_chr_310005 65 462 +;Gap=M1206
scaffold330|size178561	blastx	match_part	95517	96362	838	-	.	ID=scaffold330|size178561:hsp:81806:3.12.0.0;Parent=scaffold330|size178561:hit:40496:3.12.0.0;Target=jgi|Phatr2|55215|estExt_Phatr1_ua_kg.C_chr_310005 456 736 +;Gap=M846
scaffold330|size178561	blastx	protein_match	95544	97611	733	-	.	ID=scaffold330|size178561:hit:40497:3.12.0.0;Name=jgi|Fracy1|215026|estExt_Genewise1Plus.C_770020;score=733
scaffold330|size178561	blastx	match_part	96424	97611	1602	-	.	ID=scaffold330|size178561:hsp:81807:3.12.0.0;Parent=scaffold330|size178561:hit:40497:3.12.0.0;Target=jgi|Fracy1|215026|estExt_Genewise1Plus.C_770020 1 396 +;Gap=M1188
scaffold330|size178561	blastx	match_part	95544	96368	733	-	.	ID=scaffold330|size178561:hsp:81808:3.12.0.0;Parent=scaffold330|size178561:hit:40497:3.12.0.0;Target=jgi|Fracy1|215026|estExt_Genewise1Plus.C_770020 388 660 +;Gap=M825
scaffold330|size178561	blastx	protein_match	95577	97629	407	-	.	ID=scaffold330|size178561:hit:40498:3.12.0.0;Name=jgi|Fracy1|274417|estExt_fgenesh2_pm.C_20404;score=407
scaffold330|size178561	blastx	match_part	96424	97629	895	-	.	ID=scaffold330|size178561:hsp:81809:3.12.0.0;Parent=scaffold330|size178561:hit:40498:3.12.0.0;Target=jgi|Fracy1|274417|estExt_fgenesh2_pm.C_20404 30 442 +;Gap=M1206
scaffold330|size178561	blastx	match_part	95577	96479	407	-	.	ID=scaffold330|size178561:hsp:81810:3.12.0.0;Parent=scaffold330|size178561:hit:40498:3.12.0.0;Target=jgi|Fracy1|274417|estExt_fgenesh2_pm.C_20404 408 691 +;Gap=M903
scaffold330|size178561	blastx	protein_match	95544	97629	393	-	.	ID=scaffold330|size178561:hit:40499:3.12.0.0;Name=jgi|Fracy1|264526|estExt_fgenesh2_pg.C_270251;score=393
scaffold330|size178561	blastx	match_part	96961	97629	842	-	.	ID=scaffold330|size178561:hsp:81811:3.12.0.0;Parent=scaffold330|size178561:hit:40499:3.12.0.0;Target=jgi|Fracy1|264526|estExt_fgenesh2_pg.C_270251 86 306 +;Gap=M669
scaffold330|size178561	blastx	match_part	95544	95975	393	-	.	ID=scaffold330|size178561:hsp:81812:3.12.0.0;Parent=scaffold330|size178561:hit:40499:3.12.0.0;Target=jgi|Fracy1|264526|estExt_fgenesh2_pg.C_270251 317 459 +;Gap=M432
scaffold330|size178561	blastx	protein_match	95577	97629	358	-	.	ID=scaffold330|size178561:hit:40500:3.12.0.0;Name=jgi|Phatr2|55230|estExt_Phatr1_ua_kg.C_chr_330004;score=358
scaffold330|size178561	blastx	match_part	96424	97629	920	-	.	ID=scaffold330|size178561:hsp:81813:3.12.0.0;Parent=scaffold330|size178561:hit:40500:3.12.0.0;Target=jgi|Phatr2|55230|estExt_Phatr1_ua_kg.C_chr_330004 13 421 +;Gap=M1206
scaffold330|size178561	blastx	match_part	95577	96362	358	-	.	ID=scaffold330|size178561:hsp:81814:3.12.0.0;Parent=scaffold330|size178561:hit:40500:3.12.0.0;Target=jgi|Phatr2|55230|estExt_Phatr1_ua_kg.C_chr_330004 415 670 +;Gap=M786
scaffold330|size178561	blastx	protein_match	95544	97629	393	-	.	ID=scaffold330|size178561:hit:40501:3.12.0.0;Name=jgi|Fracy1|264526|estExt_fgenesh2_pg.C_270251;score=393
scaffold330|size178561	blastx	match_part	96961	97629	842	-	.	ID=scaffold330|size178561:hsp:81815:3.12.0.0;Parent=scaffold330|size178561:hit:40501:3.12.0.0;Target=jgi|Fracy1|264526|estExt_fgenesh2_pg.C_270251 86 306 +;Gap=M669
scaffold330|size178561	blastx	match_part	95544	95975	393	-	.	ID=scaffold330|size178561:hsp:81816:3.12.0.0;Parent=scaffold330|size178561:hit:40501:3.12.0.0;Target=jgi|Fracy1|264526|estExt_fgenesh2_pg.C_270251 317 459 +;Gap=M432
scaffold330|size178561	blastx	protein_match	95520	97629	1035	-	.	ID=scaffold330|size178561:hit:40502:3.12.0.0;Name=jgi|Thaoce1|89602|rna23001;score=1035
scaffold330|size178561	blastx	match_part	96424	97629	1871	-	.	ID=scaffold330|size178561:hsp:81817:3.12.0.0;Parent=scaffold330|size178561:hit:40502:3.12.0.0;Target=jgi|Thaoce1|89602|rna23001 72 468 +;Gap=M1206
scaffold330|size178561	blastx	match_part	95520	96362	1035	-	.	ID=scaffold330|size178561:hsp:81818:3.12.0.0;Parent=scaffold330|size178561:hit:40502:3.12.0.0;Target=jgi|Thaoce1|89602|rna23001 462 745 +;Gap=M843
scaffold330|size178561	blastx	protein_match	95577	97629	407	-	.	ID=scaffold330|size178561:hit:40503:3.12.0.0;Name=jgi|Fracy1|274417|estExt_fgenesh2_pm.C_20404;score=407
scaffold330|size178561	blastx	match_part	96424	97629	895	-	.	ID=scaffold330|size178561:hsp:81819:3.12.0.0;Parent=scaffold330|size178561:hit:40503:3.12.0.0;Target=jgi|Fracy1|274417|estExt_fgenesh2_pm.C_20404 30 442 +;Gap=M1206
scaffold330|size178561	blastx	match_part	95577	96479	407	-	.	ID=scaffold330|size178561:hsp:81820:3.12.0.0;Parent=scaffold330|size178561:hit:40503:3.12.0.0;Target=jgi|Fracy1|274417|estExt_fgenesh2_pm.C_20404 408 691 +;Gap=M903
scaffold330|size178561	blastx	protein_match	95544	97629	393	-	.	ID=scaffold330|size178561:hit:40504:3.12.0.0;Name=jgi|Fracy1|264526|estExt_fgenesh2_pg.C_270251;score=393
scaffold330|size178561	blastx	match_part	96961	97629	842	-	.	ID=scaffold330|size178561:hsp:81821:3.12.0.0;Parent=scaffold330|size178561:hit:40504:3.12.0.0;Target=jgi|Fracy1|264526|estExt_fgenesh2_pg.C_270251 86 306 +;Gap=M669
scaffold330|size178561	blastx	match_part	95544	95975	393	-	.	ID=scaffold330|size178561:hsp:81822:3.12.0.0;Parent=scaffold330|size178561:hit:40504:3.12.0.0;Target=jgi|Fracy1|264526|estExt_fgenesh2_pg.C_270251 317 459 +;Gap=M432
scaffold330|size178561	blastx	protein_match	98611	100491	187	+	.	ID=scaffold330|size178561:hit:40505:3.12.0.0;Name=jgi|Thaoce1|95284|rna34019;score=187
scaffold330|size178561	blastx	match_part	98611	98997	187	+	.	ID=scaffold330|size178561:hsp:81823:3.12.0.0;Parent=scaffold330|size178561:hit:40505:3.12.0.0;Target=jgi|Thaoce1|95284|rna34019 160 283 +;Gap=M387
scaffold330|size178561	blastx	match_part	99068	100195	650	+	.	ID=scaffold330|size178561:hsp:81824:3.12.0.0;Parent=scaffold330|size178561:hit:40505:3.12.0.0;Target=jgi|Thaoce1|95284|rna34019 281 663 +;Gap=M1128
scaffold330|size178561	blastx	match_part	100276	100491	156	+	.	ID=scaffold330|size178561:hsp:81825:3.12.0.0;Parent=scaffold330|size178561:hit:40505:3.12.0.0;Target=jgi|Thaoce1|95284|rna34019 662 738 +;Gap=M216
scaffold330|size178561	blastx	protein_match	98602	100500	236	+	.	ID=scaffold330|size178561:hit:40506:3.12.0.0;Name=jgi|Thaps3|21804|estExt_fgenesh1_pg.C_chr_30481;score=236
scaffold330|size178561	blastx	match_part	98602	99039	236	+	.	ID=scaffold330|size178561:hsp:81826:3.12.0.0;Parent=scaffold330|size178561:hit:40506:3.12.0.0;Target=jgi|Thaps3|21804|estExt_fgenesh1_pg.C_chr_30481 17 181 +;Gap=M438
scaffold330|size178561	blastx	match_part	99068	100195	842	+	.	ID=scaffold330|size178561:hsp:81827:3.12.0.0;Parent=scaffold330|size178561:hit:40506:3.12.0.0;Target=jgi|Thaps3|21804|estExt_fgenesh1_pg.C_chr_30481 163 563 +;Gap=M1128
scaffold330|size178561	blastx	match_part	100276	100500	166	+	.	ID=scaffold330|size178561:hsp:81828:3.12.0.0;Parent=scaffold330|size178561:hit:40506:3.12.0.0;Target=jgi|Thaps3|21804|estExt_fgenesh1_pg.C_chr_30481 562 639 +;Gap=M225
scaffold330|size178561	blastx	protein_match	103100	103258	118	+	.	ID=scaffold330|size178561:hit:40507:3.12.0.0;Name=jgi|Fracy1|183217|e_gw1.4.1304.1;score=118
scaffold330|size178561	blastx	match_part	103100	103258	118	+	.	ID=scaffold330|size178561:hsp:81829:3.12.0.0;Parent=scaffold330|size178561:hit:40507:3.12.0.0;Target=jgi|Fracy1|183217|e_gw1.4.1304.1 2 51 +;Gap=M159
scaffold330|size178561	blastx	protein_match	103097	103279	121	+	.	ID=scaffold330|size178561:hit:40508:3.12.0.0;Name=jgi|Thaoce1|88576|rna5718;score=121
scaffold330|size178561	blastx	match_part	103097	103243	121	+	.	ID=scaffold330|size178561:hsp:81830:3.12.0.0;Parent=scaffold330|size178561:hit:40508:3.12.0.0;Target=jgi|Thaoce1|88576|rna5718 1 49 +;Gap=M147
scaffold330|size178561	blastx	match_part	103101	103250	117	+	.	ID=scaffold330|size178561:hsp:81831:3.12.0.0;Parent=scaffold330|size178561:hit:40508:3.12.0.0;Target=jgi|Thaoce1|88576|rna5718 1 50 +;Gap=M150
scaffold330|size178561	blastx	match_part	103133	103279	117	+	.	ID=scaffold330|size178561:hsp:81832:3.12.0.0;Parent=scaffold330|size178561:hit:40508:3.12.0.0;Target=jgi|Thaoce1|88576|rna5718 1 49 +;Gap=M147
scaffold330|size178561	blastx	protein_match	103100	103258	118	+	.	ID=scaffold330|size178561:hit:40509:3.12.0.0;Name=jgi|Fracy1|183217|e_gw1.4.1304.1;score=118
scaffold330|size178561	blastx	match_part	103100	103258	118	+	.	ID=scaffold330|size178561:hsp:81833:3.12.0.0;Parent=scaffold330|size178561:hit:40509:3.12.0.0;Target=jgi|Fracy1|183217|e_gw1.4.1304.1 2 51 +;Gap=M159
scaffold330|size178561	blastx	protein_match	103100	103258	118	+	.	ID=scaffold330|size178561:hit:40510:3.12.0.0;Name=jgi|Fracy1|183217|e_gw1.4.1304.1;score=118
scaffold330|size178561	blastx	match_part	103100	103258	118	+	.	ID=scaffold330|size178561:hsp:81834:3.12.0.0;Parent=scaffold330|size178561:hit:40510:3.12.0.0;Target=jgi|Fracy1|183217|e_gw1.4.1304.1 2 51 +;Gap=M159
scaffold330|size178561	blastx	protein_match	120710	120919	169	+	.	ID=scaffold330|size178561:hit:40511:3.12.0.0;Name=jgi|Thaoce1|98425|rna14488;score=169
scaffold330|size178561	blastx	match_part	120710	120919	169	+	.	ID=scaffold330|size178561:hsp:81835:3.12.0.0;Parent=scaffold330|size178561:hit:40511:3.12.0.0;Target=jgi|Thaoce1|98425|rna14488 32 101 +;Gap=M210
scaffold330|size178561	blastx	protein_match	120725	120919	153	+	.	ID=scaffold330|size178561:hit:40512:3.12.0.0;Name=jgi|Fracy1|171009|estExt_Genewise1.C_90398;score=153
scaffold330|size178561	blastx	match_part	120725	120919	153	+	.	ID=scaffold330|size178561:hsp:81836:3.12.0.0;Parent=scaffold330|size178561:hit:40512:3.12.0.0;Target=jgi|Fracy1|171009|estExt_Genewise1.C_90398 1 65 +;Gap=M195
scaffold330|size178561	blastx	protein_match	119654	121824	638	+	.	ID=scaffold330|size178561:hit:40513:3.12.0.0;Name=jgi|Thaps3|21808|estExt_fgenesh1_pg.C_chr_30490;score=638
scaffold330|size178561	blastx	match_part	119654	120922	638	+	.	ID=scaffold330|size178561:hsp:81837:3.12.0.0;Parent=scaffold330|size178561:hit:40513:3.12.0.0;Target=jgi|Thaps3|21808|estExt_fgenesh1_pg.C_chr_30490 98 540 +;Gap=M1269
scaffold330|size178561	blastx	match_part	121012	121824	554	+	.	ID=scaffold330|size178561:hsp:81838:3.12.0.0;Parent=scaffold330|size178561:hit:40513:3.12.0.0;Target=jgi|Thaps3|21808|estExt_fgenesh1_pg.C_chr_30490 538 822 +;Gap=M813
scaffold330|size178561	blastx	protein_match	120725	120919	153	+	.	ID=scaffold330|size178561:hit:40514:3.12.0.0;Name=jgi|Fracy1|171009|estExt_Genewise1.C_90398;score=153
scaffold330|size178561	blastx	match_part	120725	120919	153	+	.	ID=scaffold330|size178561:hsp:81839:3.12.0.0;Parent=scaffold330|size178561:hit:40514:3.12.0.0;Target=jgi|Fracy1|171009|estExt_Genewise1.C_90398 1 65 +;Gap=M195
scaffold330|size178561	blastx	protein_match	120725	120919	149	+	.	ID=scaffold330|size178561:hit:40515:3.12.0.0;Name=jgi|Phatr2|32962|fgenesh1_pg.C_chr_2000503;score=149
scaffold330|size178561	blastx	match_part	120725	120919	149	+	.	ID=scaffold330|size178561:hsp:81840:3.12.0.0;Parent=scaffold330|size178561:hit:40515:3.12.0.0;Target=jgi|Phatr2|32962|fgenesh1_pg.C_chr_2000503 12 76 +;Gap=M195
scaffold330|size178561	blastx	protein_match	120725	120919	153	+	.	ID=scaffold330|size178561:hit:40516:3.12.0.0;Name=jgi|Fracy1|176154|estExt_Genewise1.C_630003;score=153
scaffold330|size178561	blastx	match_part	120725	120919	153	+	.	ID=scaffold330|size178561:hsp:81841:3.12.0.0;Parent=scaffold330|size178561:hit:40516:3.12.0.0;Target=jgi|Fracy1|176154|estExt_Genewise1.C_630003 1 65 +;Gap=M195
scaffold330|size178561	blastx	protein_match	120716	120919	166	+	.	ID=scaffold330|size178561:hit:40517:3.12.0.0;Name=jgi|Thaps3|2496|fgenesh1_pg.C_chr_2000451;score=166
scaffold330|size178561	blastx	match_part	120716	120919	166	+	.	ID=scaffold330|size178561:hsp:81842:3.12.0.0;Parent=scaffold330|size178561:hit:40517:3.12.0.0;Target=jgi|Thaps3|2496|fgenesh1_pg.C_chr_2000451 32 99 +;Gap=M204
scaffold330|size178561	blastx	protein_match	120725	120919	153	+	.	ID=scaffold330|size178561:hit:40518:3.12.0.0;Name=jgi|Fracy1|171009|estExt_Genewise1.C_90398;score=153
scaffold330|size178561	blastx	match_part	120725	120919	153	+	.	ID=scaffold330|size178561:hsp:81843:3.12.0.0;Parent=scaffold330|size178561:hit:40518:3.12.0.0;Target=jgi|Fracy1|171009|estExt_Genewise1.C_90398 1 65 +;Gap=M195
scaffold330|size178561	blastx	protein_match	122287	122862	406	-	.	ID=scaffold330|size178561:hit:40519:3.12.0.0;Name=jgi|Thaps3|3560|fgenesh1_pg.C_chr_3000494;score=406
scaffold330|size178561	blastx	match_part	122287	122862	406	-	.	ID=scaffold330|size178561:hsp:81844:3.12.0.0;Parent=scaffold330|size178561:hit:40519:3.12.0.0;Target=jgi|Thaps3|3560|fgenesh1_pg.C_chr_3000494 53 190 +;Gap=M576
scaffold330|size178561	blastx	protein_match	124874	125314	655	-	.	ID=scaffold330|size178561:hit:40520:3.12.0.0;Name=jgi|Phatr2|27762|estExt_Genewise1.C_chr_90304;score=655
scaffold330|size178561	blastx	match_part	124874	125314	655	-	.	ID=scaffold330|size178561:hsp:81845:3.12.0.0;Parent=scaffold330|size178561:hit:40520:3.12.0.0;Target=jgi|Phatr2|27762|estExt_Genewise1.C_chr_90304 12 158 +;Gap=M441
scaffold330|size178561	blastx	protein_match	124883	125260	233	-	.	ID=scaffold330|size178561:hit:40521:3.12.0.0;Name=jgi|Thaoce1|84163|rna21330;score=233
scaffold330|size178561	blastx	match_part	124883	125260	233	-	.	ID=scaffold330|size178561:hsp:81846:3.12.0.0;Parent=scaffold330|size178561:hit:40521:3.12.0.0;Target=jgi|Thaoce1|84163|rna21330 55 181 +;Gap=M378
scaffold330|size178561	blastx	protein_match	124898	125314	303	-	.	ID=scaffold330|size178561:hit:40522:3.12.0.0;Name=jgi|Fracy1|223245|fgenesh2_pm.1_%2523_117;score=303
scaffold330|size178561	blastx	match_part	124898	125314	303	-	.	ID=scaffold330|size178561:hsp:81847:3.12.0.0;Parent=scaffold330|size178561:hit:40522:3.12.0.0;Target=jgi|Fracy1|223245|fgenesh2_pm.1_%252523_117 11 142 +;Gap=M417
scaffold330|size178561	blastx	protein_match	124868	125314	754	-	.	ID=scaffold330|size178561:hit:40523:3.12.0.0;Name=jgi|Thaps3|21811|estExt_fgenesh1_pg.C_chr_30493;score=754
scaffold330|size178561	blastx	match_part	124868	125314	754	-	.	ID=scaffold330|size178561:hsp:81848:3.12.0.0;Parent=scaffold330|size178561:hit:40523:3.12.0.0;Target=jgi|Thaps3|21811|estExt_fgenesh1_pg.C_chr_30493 13 161 +;Gap=M447
scaffold330|size178561	blastx	protein_match	124877	125314	666	-	.	ID=scaffold330|size178561:hit:40524:3.12.0.0;Name=jgi|Fracy1|269014|estExt_fgenesh2_kg.C_60145;score=666
scaffold330|size178561	blastx	match_part	124877	125314	666	-	.	ID=scaffold330|size178561:hsp:81849:3.12.0.0;Parent=scaffold330|size178561:hit:40524:3.12.0.0;Target=jgi|Fracy1|269014|estExt_fgenesh2_kg.C_60145 12 157 +;Gap=M438
scaffold330|size178561	blastx	protein_match	124877	125314	666	-	.	ID=scaffold330|size178561:hit:40525:3.12.0.0;Name=jgi|Fracy1|269014|estExt_fgenesh2_kg.C_60145;score=666
scaffold330|size178561	blastx	match_part	124877	125314	666	-	.	ID=scaffold330|size178561:hsp:81850:3.12.0.0;Parent=scaffold330|size178561:hit:40525:3.12.0.0;Target=jgi|Fracy1|269014|estExt_fgenesh2_kg.C_60145 12 157 +;Gap=M438
scaffold330|size178561	blastx	protein_match	124898	125314	304	-	.	ID=scaffold330|size178561:hit:40526:3.12.0.0;Name=jgi|Phatr2|26750|estExt_Genewise1.C_chr_60090;score=304
scaffold330|size178561	blastx	match_part	124898	125314	304	-	.	ID=scaffold330|size178561:hsp:81851:3.12.0.0;Parent=scaffold330|size178561:hit:40526:3.12.0.0;Target=jgi|Phatr2|26750|estExt_Genewise1.C_chr_60090 11 142 +;Gap=M417
scaffold330|size178561	blastx	protein_match	124898	125314	303	-	.	ID=scaffold330|size178561:hit:40527:3.12.0.0;Name=jgi|Fracy1|223245|fgenesh2_pm.1_%2523_117;score=303
scaffold330|size178561	blastx	match_part	124898	125314	303	-	.	ID=scaffold330|size178561:hsp:81852:3.12.0.0;Parent=scaffold330|size178561:hit:40527:3.12.0.0;Target=jgi|Fracy1|223245|fgenesh2_pm.1_%252523_117 11 142 +;Gap=M417
scaffold330|size178561	blastx	protein_match	124898	125212	222	-	.	ID=scaffold330|size178561:hit:40528:3.12.0.0;Name=jgi|Thaps3|10985|fgenesh1_pg.C_chr_18000228;score=222
scaffold330|size178561	blastx	match_part	124898	125212	222	-	.	ID=scaffold330|size178561:hsp:81853:3.12.0.0;Parent=scaffold330|size178561:hit:40528:3.12.0.0;Target=jgi|Thaps3|10985|fgenesh1_pg.C_chr_18000228 45 148 +;Gap=M315
scaffold330|size178561	blastx	protein_match	124868	125314	725	-	.	ID=scaffold330|size178561:hit:40529:3.12.0.0;Name=jgi|Thaoce1|84482|rna8618;score=725
scaffold330|size178561	blastx	match_part	124868	125314	725	-	.	ID=scaffold330|size178561:hsp:81854:3.12.0.0;Parent=scaffold330|size178561:hit:40529:3.12.0.0;Target=jgi|Thaoce1|84482|rna8618 11 159 +;Gap=M447
scaffold330|size178561	blastx	protein_match	124877	125314	666	-	.	ID=scaffold330|size178561:hit:40530:3.12.0.0;Name=jgi|Fracy1|269014|estExt_fgenesh2_kg.C_60145;score=666
scaffold330|size178561	blastx	match_part	124877	125314	666	-	.	ID=scaffold330|size178561:hsp:81855:3.12.0.0;Parent=scaffold330|size178561:hit:40530:3.12.0.0;Target=jgi|Fracy1|269014|estExt_fgenesh2_kg.C_60145 12 157 +;Gap=M438
scaffold330|size178561	blastx	protein_match	124898	125314	303	-	.	ID=scaffold330|size178561:hit:40531:3.12.0.0;Name=jgi|Fracy1|223245|fgenesh2_pm.1_%2523_117;score=303
scaffold330|size178561	blastx	match_part	124898	125314	303	-	.	ID=scaffold330|size178561:hsp:81856:3.12.0.0;Parent=scaffold330|size178561:hit:40531:3.12.0.0;Target=jgi|Fracy1|223245|fgenesh2_pm.1_%252523_117 11 142 +;Gap=M417
scaffold330|size178561	blastx	protein_match	124898	125296	298	-	.	ID=scaffold330|size178561:hit:40532:3.12.0.0;Name=jgi|Thaps3|26393|estExt_fgenesh1_pm.C_chr_120019;score=298
scaffold330|size178561	blastx	match_part	124898	125296	298	-	.	ID=scaffold330|size178561:hsp:81857:3.12.0.0;Parent=scaffold330|size178561:hit:40532:3.12.0.0;Target=jgi|Thaps3|26393|estExt_fgenesh1_pm.C_chr_120019 17 142 +;Gap=M399
scaffold330|size178561	blastx	protein_match	149085	149330	215	+	.	ID=scaffold330|size178561:hit:40533:3.12.0.0;Name=jgi|Thaoce1|87378|rna21929;score=215
scaffold330|size178561	blastx	match_part	149085	149330	215	+	.	ID=scaffold330|size178561:hsp:81858:3.12.0.0;Parent=scaffold330|size178561:hit:40533:3.12.0.0;Target=jgi|Thaoce1|87378|rna21929 26 107 +;Gap=M246
scaffold330|size178561	blastx	protein_match	158913	160094	952	+	.	ID=scaffold330|size178561:hit:40534:3.12.0.0;Name=jgi|Fracy1|269132|estExt_fgenesh2_kg.C_60268;score=952
scaffold330|size178561	blastx	match_part	158913	160094	952	+	.	ID=scaffold330|size178561:hsp:81859:3.12.0.0;Parent=scaffold330|size178561:hit:40534:3.12.0.0;Target=jgi|Fracy1|269132|estExt_fgenesh2_kg.C_60268 2 342 +;Gap=M1182
scaffold330|size178561	blastx	protein_match	158793	159725	616	+	.	ID=scaffold330|size178561:hit:40535:3.12.0.0;Name=jgi|Thaps3|4091|fgenesh1_pg.C_chr_4000041;score=616
scaffold330|size178561	blastx	match_part	158793	159725	616	+	.	ID=scaffold330|size178561:hsp:81860:3.12.0.0;Parent=scaffold330|size178561:hit:40535:3.12.0.0;Target=jgi|Thaps3|4091|fgenesh1_pg.C_chr_4000041 60 361 +;Gap=M933
scaffold330|size178561	blastx	protein_match	158808	160085	815	+	.	ID=scaffold330|size178561:hit:40536:3.12.0.0;Name=jgi|Thaps3|22079|estExt_fgenesh1_pg.C_chr_40043;score=815
scaffold330|size178561	blastx	match_part	158808	160085	815	+	.	ID=scaffold330|size178561:hsp:81861:3.12.0.0;Parent=scaffold330|size178561:hit:40536:3.12.0.0;Target=jgi|Thaps3|22079|estExt_fgenesh1_pg.C_chr_40043 83 471 +;Gap=M1278
scaffold330|size178561	blastx	protein_match	158913	160094	952	+	.	ID=scaffold330|size178561:hit:40537:3.12.0.0;Name=jgi|Fracy1|269132|estExt_fgenesh2_kg.C_60268;score=952
scaffold330|size178561	blastx	match_part	158913	160094	952	+	.	ID=scaffold330|size178561:hsp:81862:3.12.0.0;Parent=scaffold330|size178561:hit:40537:3.12.0.0;Target=jgi|Fracy1|269132|estExt_fgenesh2_kg.C_60268 2 342 +;Gap=M1182
scaffold330|size178561	blastx	protein_match	158913	160094	952	+	.	ID=scaffold330|size178561:hit:40538:3.12.0.0;Name=jgi|Fracy1|269132|estExt_fgenesh2_kg.C_60268;score=952
scaffold330|size178561	blastx	match_part	158913	160094	952	+	.	ID=scaffold330|size178561:hsp:81863:3.12.0.0;Parent=scaffold330|size178561:hit:40538:3.12.0.0;Target=jgi|Fracy1|269132|estExt_fgenesh2_kg.C_60268 2 342 +;Gap=M1182
scaffold330|size178561	blastx	protein_match	158802	159500	502	+	.	ID=scaffold330|size178561:hit:40539:3.12.0.0;Name=jgi|Thaoce1|81179|rna6640;score=502
scaffold330|size178561	blastx	match_part	158802	159500	502	+	.	ID=scaffold330|size178561:hsp:81864:3.12.0.0;Parent=scaffold330|size178561:hit:40539:3.12.0.0;Target=jgi|Thaoce1|81179|rna6640 53 279 +;Gap=M699
scaffold330|size178561	blastx	protein_match	158805	160103	944	+	.	ID=scaffold330|size178561:hit:40540:3.12.0.0;Name=jgi|Phatr2|48402|estExt_fgenesh1_pg.C_chr_170137;score=944
scaffold330|size178561	blastx	match_part	158805	160103	944	+	.	ID=scaffold330|size178561:hsp:81865:3.12.0.0;Parent=scaffold330|size178561:hit:40540:3.12.0.0;Target=jgi|Phatr2|48402|estExt_fgenesh1_pg.C_chr_170137 40 407 +;Gap=M1299
scaffold330|size178561	blastx	protein_match	165620	166951	1809	+	.	ID=scaffold330|size178561:hit:40541:3.12.0.0;Name=jgi|Thaps3|39946|estExt_gwp_gw1.C_chr_30390;score=1809
scaffold330|size178561	blastx	match_part	165620	166951	1809	+	.	ID=scaffold330|size178561:hsp:81866:3.12.0.0;Parent=scaffold330|size178561:hit:40541:3.12.0.0;Target=jgi|Thaps3|39946|estExt_gwp_gw1.C_chr_30390 1 449 +;Gap=M1332
scaffold330|size178561	blastx	protein_match	165797	166951	909	+	.	ID=scaffold330|size178561:hit:40542:3.12.0.0;Name=jgi|Thaoce1|74264|rna4331;score=909
scaffold330|size178561	blastx	match_part	165797	166951	909	+	.	ID=scaffold330|size178561:hsp:81867:3.12.0.0;Parent=scaffold330|size178561:hit:40542:3.12.0.0;Target=jgi|Thaoce1|74264|rna4331 113 546 +;Gap=M1155
scaffold330|size178561	blastx	protein_match	165794	166945	1450	+	.	ID=scaffold330|size178561:hit:40543:3.12.0.0;Name=jgi|Fracy1|206912|estExt_Genewise1Plus.C_40161;score=1450
scaffold330|size178561	blastx	match_part	165794	166945	1450	+	.	ID=scaffold330|size178561:hsp:81868:3.12.0.0;Parent=scaffold330|size178561:hit:40543:3.12.0.0;Target=jgi|Fracy1|206912|estExt_Genewise1Plus.C_40161 2 383 +;Gap=M1152
scaffold330|size178561	blastx	protein_match	165788	166951	947	+	.	ID=scaffold330|size178561:hit:40544:3.12.0.0;Name=jgi|Thaps3|21815|estExt_fgenesh1_pg.C_chr_30499;score=947
scaffold330|size178561	blastx	match_part	165788	166951	947	+	.	ID=scaffold330|size178561:hsp:81869:3.12.0.0;Parent=scaffold330|size178561:hit:40544:3.12.0.0;Target=jgi|Thaps3|21815|estExt_fgenesh1_pg.C_chr_30499 3 439 +;Gap=M1164
scaffold330|size178561	blastx	protein_match	165794	166945	1450	+	.	ID=scaffold330|size178561:hit:40545:3.12.0.0;Name=jgi|Fracy1|206912|estExt_Genewise1Plus.C_40161;score=1450
scaffold330|size178561	blastx	match_part	165794	166945	1450	+	.	ID=scaffold330|size178561:hsp:81870:3.12.0.0;Parent=scaffold330|size178561:hit:40545:3.12.0.0;Target=jgi|Fracy1|206912|estExt_Genewise1Plus.C_40161 2 383 +;Gap=M1152
scaffold330|size178561	blastx	protein_match	165776	166999	959	+	.	ID=scaffold330|size178561:hit:40546:3.12.0.0;Name=jgi|Fracy1|271944|estExt_fgenesh2_kg.C_330014;score=959
scaffold330|size178561	blastx	match_part	165776	166999	959	+	.	ID=scaffold330|size178561:hsp:81871:3.12.0.0;Parent=scaffold330|size178561:hit:40546:3.12.0.0;Target=jgi|Fracy1|271944|estExt_fgenesh2_kg.C_330014 10 466 +;Gap=M1224
scaffold330|size178561	blastx	protein_match	165776	166999	959	+	.	ID=scaffold330|size178561:hit:40547:3.12.0.0;Name=jgi|Fracy1|271944|estExt_fgenesh2_kg.C_330014;score=959
scaffold330|size178561	blastx	match_part	165776	166999	959	+	.	ID=scaffold330|size178561:hsp:81872:3.12.0.0;Parent=scaffold330|size178561:hit:40547:3.12.0.0;Target=jgi|Fracy1|271944|estExt_fgenesh2_kg.C_330014 10 466 +;Gap=M1224
scaffold330|size178561	blastx	protein_match	166157	166945	872	+	.	ID=scaffold330|size178561:hit:40548:3.12.0.0;Name=jgi|Thaoce1|71120|rna9740;score=872
scaffold330|size178561	blastx	match_part	166157	166945	872	+	.	ID=scaffold330|size178561:hsp:81873:3.12.0.0;Parent=scaffold330|size178561:hit:40548:3.12.0.0;Target=jgi|Thaoce1|71120|rna9740 6 269 +;Gap=M789
scaffold330|size178561	blastx	protein_match	165776	166999	959	+	.	ID=scaffold330|size178561:hit:40549:3.12.0.0;Name=jgi|Fracy1|271944|estExt_fgenesh2_kg.C_330014;score=959
scaffold330|size178561	blastx	match_part	165776	166999	959	+	.	ID=scaffold330|size178561:hsp:81874:3.12.0.0;Parent=scaffold330|size178561:hit:40549:3.12.0.0;Target=jgi|Fracy1|271944|estExt_fgenesh2_kg.C_330014 10 466 +;Gap=M1224
scaffold330|size178561	blastx	protein_match	165794	166390	780	+	.	ID=scaffold330|size178561:hit:40550:3.12.0.0;Name=jgi|Fracy1|201716|e_gw1.68.83.1;score=780
scaffold330|size178561	blastx	match_part	165794	166390	780	+	.	ID=scaffold330|size178561:hsp:81875:3.12.0.0;Parent=scaffold330|size178561:hit:40550:3.12.0.0;Target=jgi|Fracy1|201716|e_gw1.68.83.1 2 200 +;Gap=M597
scaffold330|size178561	blastx	protein_match	165794	166945	1450	+	.	ID=scaffold330|size178561:hit:40551:3.12.0.0;Name=jgi|Fracy1|206912|estExt_Genewise1Plus.C_40161;score=1450
scaffold330|size178561	blastx	match_part	165794	166945	1450	+	.	ID=scaffold330|size178561:hsp:81876:3.12.0.0;Parent=scaffold330|size178561:hit:40551:3.12.0.0;Target=jgi|Fracy1|206912|estExt_Genewise1Plus.C_40161 2 383 +;Gap=M1152
scaffold330|size178561	protein2genome	protein_match	7289	8756	594	+	.	ID=scaffold330|size178561:hit:40552:3.12.0.0;Name=jgi|Fracy1|226456|fgenesh2_pm.8_%2523_46;score=594
scaffold330|size178561	protein2genome	match_part	7289	7676	594	+	.	ID=scaffold330|size178561:hsp:81877:3.12.0.0;Parent=scaffold330|size178561:hit:40552:3.12.0.0;Target=jgi|Fracy1|226456|fgenesh2_pm.8_%252523_46 2 130 +;Gap=M388
scaffold330|size178561	protein2genome	match_part	8593	8756	594	+	.	ID=scaffold330|size178561:hsp:81878:3.12.0.0;Parent=scaffold330|size178561:hit:40552:3.12.0.0;Target=jgi|Fracy1|226456|fgenesh2_pm.8_%252523_46 131 185 +;Gap=M164
scaffold330|size178561	protein2genome	protein_match	8133	8513	375	+	.	ID=scaffold330|size178561:hit:40553:3.12.0.0;Name=jgi|Fracy1|226456|fgenesh2_pm.8_%2523_46;score=375
scaffold330|size178561	protein2genome	match_part	8133	8513	375	+	.	ID=scaffold330|size178561:hsp:81879:3.12.0.0;Parent=scaffold330|size178561:hit:40553:3.12.0.0;Target=jgi|Fracy1|226456|fgenesh2_pm.8_%252523_46 2 129 +;Gap=M381
scaffold330|size178561	protein2genome	protein_match	7743	8090	360	+	.	ID=scaffold330|size178561:hit:40554:3.12.0.0;Name=jgi|Fracy1|226456|fgenesh2_pm.8_%2523_46;score=360
scaffold330|size178561	protein2genome	match_part	7743	8090	360	+	.	ID=scaffold330|size178561:hsp:81880:3.12.0.0;Parent=scaffold330|size178561:hit:40554:3.12.0.0;Target=jgi|Fracy1|226456|fgenesh2_pm.8_%252523_46 1 117 +;Gap=M348
scaffold330|size178561	protein2genome	protein_match	7053	7429	243	+	.	ID=scaffold330|size178561:hit:40555:3.12.0.0;Name=jgi|Fracy1|226456|fgenesh2_pm.8_%2523_46;score=243
scaffold330|size178561	protein2genome	match_part	7053	7158	243	+	.	ID=scaffold330|size178561:hsp:81881:3.12.0.0;Parent=scaffold330|size178561:hit:40555:3.12.0.0;Target=jgi|Fracy1|226456|fgenesh2_pm.8_%252523_46 83 117 +;Gap=M106
scaffold330|size178561	protein2genome	match_part	7248	7429	243	+	.	ID=scaffold330|size178561:hsp:81882:3.12.0.0;Parent=scaffold330|size178561:hit:40555:3.12.0.0;Target=jgi|Fracy1|226456|fgenesh2_pm.8_%252523_46 118 179 +;Gap=M182
scaffold330|size178561	protein2genome	protein_match	6880	8732	286	+	.	ID=scaffold330|size178561:hit:40556:3.12.0.0;Name=jgi|Fracy1|154683|gw1.8.466.1;score=286
scaffold330|size178561	protein2genome	match_part	6880	6969	286	+	.	ID=scaffold330|size178561:hsp:81883:3.12.0.0;Parent=scaffold330|size178561:hit:40556:3.12.0.0;Target=jgi|Fracy1|154683|gw1.8.466.1 1 30 +;Gap=M90
scaffold330|size178561	protein2genome	match_part	7514	7676	286	+	.	ID=scaffold330|size178561:hsp:81884:3.12.0.0;Parent=scaffold330|size178561:hit:40556:3.12.0.0;Target=jgi|Fracy1|154683|gw1.8.466.1 31 84 +;Gap=M163
scaffold330|size178561	protein2genome	match_part	8593	8732	286	+	.	ID=scaffold330|size178561:hsp:81885:3.12.0.0;Parent=scaffold330|size178561:hit:40556:3.12.0.0;Target=jgi|Fracy1|154683|gw1.8.466.1 85 132 +;Gap=M140
scaffold330|size178561	protein2genome	protein_match	7875	8765	1190	+	.	ID=scaffold330|size178561:hit:40557:3.12.0.0;Name=jgi|Thaoce1|80165|rna14371;score=1190
scaffold330|size178561	protein2genome	match_part	7875	8511	1190	+	.	ID=scaffold330|size178561:hsp:81886:3.12.0.0;Parent=scaffold330|size178561:hit:40557:3.12.0.0;Target=jgi|Thaoce1|80165|rna14371 137 348 +;Gap=M637
scaffold330|size178561	protein2genome	match_part	8593	8765	1190	+	.	ID=scaffold330|size178561:hsp:81887:3.12.0.0;Parent=scaffold330|size178561:hit:40557:3.12.0.0;Target=jgi|Thaoce1|80165|rna14371 349 406 +;Gap=M173
scaffold330|size178561	protein2genome	protein_match	7418	8270	948	+	.	ID=scaffold330|size178561:hit:40558:3.12.0.0;Name=jgi|Thaoce1|80165|rna14371;score=948
scaffold330|size178561	protein2genome	match_part	7418	7682	948	+	.	ID=scaffold330|size178561:hsp:81888:3.12.0.0;Parent=scaffold330|size178561:hit:40558:3.12.0.0;Target=jgi|Thaoce1|80165|rna14371 137 224 +;Gap=M265
scaffold330|size178561	protein2genome	match_part	7753	8270	948	+	.	ID=scaffold330|size178561:hsp:81889:3.12.0.0;Parent=scaffold330|size178561:hit:40558:3.12.0.0;Target=jgi|Thaoce1|80165|rna14371 225 396 +;Gap=M518
scaffold330|size178561	protein2genome	protein_match	6874	7916	865	+	.	ID=scaffold330|size178561:hit:40559:3.12.0.0;Name=jgi|Thaoce1|80165|rna14371;score=865
scaffold330|size178561	protein2genome	match_part	6874	6969	865	+	.	ID=scaffold330|size178561:hsp:81890:3.12.0.0;Parent=scaffold330|size178561:hit:40559:3.12.0.0;Target=jgi|Thaoce1|80165|rna14371 145 176 +;Gap=M96
scaffold330|size178561	protein2genome	match_part	7062	7158	865	+	.	ID=scaffold330|size178561:hsp:81891:3.12.0.0;Parent=scaffold330|size178561:hit:40559:3.12.0.0;Target=jgi|Thaoce1|80165|rna14371 177 208 +;Gap=M97
scaffold330|size178561	protein2genome	match_part	7248	7682	865	+	.	ID=scaffold330|size178561:hsp:81892:3.12.0.0;Parent=scaffold330|size178561:hit:40559:3.12.0.0;Target=jgi|Thaoce1|80165|rna14371 209 352 +;Gap=M435
scaffold330|size178561	protein2genome	match_part	7753	7916	865	+	.	ID=scaffold330|size178561:hsp:81893:3.12.0.0;Parent=scaffold330|size178561:hit:40559:3.12.0.0;Target=jgi|Thaoce1|80165|rna14371 353 407 +;Gap=M164
scaffold330|size178561	protein2genome	protein_match	7445	8732	356	+	.	ID=scaffold330|size178561:hit:40560:3.12.0.0;Name=jgi|Fracy1|260950|estExt_fgenesh2_pg.C_50574;score=356
scaffold330|size178561	protein2genome	match_part	7445	7676	356	+	.	ID=scaffold330|size178561:hsp:81894:3.12.0.0;Parent=scaffold330|size178561:hit:40560:3.12.0.0;Target=jgi|Fracy1|260950|estExt_fgenesh2_pg.C_50574 40 116 +;Gap=M232
scaffold330|size178561	protein2genome	match_part	8593	8732	356	+	.	ID=scaffold330|size178561:hsp:81895:3.12.0.0;Parent=scaffold330|size178561:hit:40560:3.12.0.0;Target=jgi|Fracy1|260950|estExt_fgenesh2_pg.C_50574 117 164 +;Gap=M140
scaffold330|size178561	protein2genome	protein_match	7415	8297	858	+	.	ID=scaffold330|size178561:hit:40561:3.12.0.0;Name=jgi|Fracy1|270236|estExt_fgenesh2_kg.C_110006;score=858
scaffold330|size178561	protein2genome	match_part	7415	7682	858	+	.	ID=scaffold330|size178561:hsp:81896:3.12.0.0;Parent=scaffold330|size178561:hit:40561:3.12.0.0;Target=jgi|Fracy1|270236|estExt_fgenesh2_kg.C_110006 1 89 +;Gap=M268
scaffold330|size178561	protein2genome	match_part	7753	8297	858	+	.	ID=scaffold330|size178561:hsp:81897:3.12.0.0;Parent=scaffold330|size178561:hit:40561:3.12.0.0;Target=jgi|Fracy1|270236|estExt_fgenesh2_kg.C_110006 90 274 +;Gap=M545
scaffold330|size178561	protein2genome	protein_match	6871	7889	792	+	.	ID=scaffold330|size178561:hit:40562:3.12.0.0;Name=jgi|Fracy1|270236|estExt_fgenesh2_kg.C_110006;score=792
scaffold330|size178561	protein2genome	match_part	6871	6969	792	+	.	ID=scaffold330|size178561:hsp:81898:3.12.0.0;Parent=scaffold330|size178561:hit:40562:3.12.0.0;Target=jgi|Fracy1|270236|estExt_fgenesh2_kg.C_110006 9 41 +;Gap=M99
scaffold330|size178561	protein2genome	match_part	7062	7158	792	+	.	ID=scaffold330|size178561:hsp:81899:3.12.0.0;Parent=scaffold330|size178561:hit:40562:3.12.0.0;Target=jgi|Fracy1|270236|estExt_fgenesh2_kg.C_110006 42 73 +;Gap=M97
scaffold330|size178561	protein2genome	match_part	7248	7682	792	+	.	ID=scaffold330|size178561:hsp:81900:3.12.0.0;Parent=scaffold330|size178561:hit:40562:3.12.0.0;Target=jgi|Fracy1|270236|estExt_fgenesh2_kg.C_110006 74 221 +;Gap=M435
scaffold330|size178561	protein2genome	match_part	7753	7889	792	+	.	ID=scaffold330|size178561:hsp:81901:3.12.0.0;Parent=scaffold330|size178561:hit:40562:3.12.0.0;Target=jgi|Fracy1|270236|estExt_fgenesh2_kg.C_110006 222 267 +;Gap=M137
scaffold330|size178561	protein2genome	protein_match	6835	7453	391	+	.	ID=scaffold330|size178561:hit:40563:3.12.0.0;Name=jgi|Fracy1|270236|estExt_fgenesh2_kg.C_110006;score=391
scaffold330|size178561	protein2genome	match_part	6835	6969	391	+	.	ID=scaffold330|size178561:hsp:81902:3.12.0.0;Parent=scaffold330|size178561:hit:40563:3.12.0.0;Target=jgi|Fracy1|270236|estExt_fgenesh2_kg.C_110006 127 171 +;Gap=M135
scaffold330|size178561	protein2genome	match_part	7056	7158	391	+	.	ID=scaffold330|size178561:hsp:81903:3.12.0.0;Parent=scaffold330|size178561:hit:40563:3.12.0.0;Target=jgi|Fracy1|270236|estExt_fgenesh2_kg.C_110006 172 205 +;Gap=M103
scaffold330|size178561	protein2genome	match_part	7248	7453	391	+	.	ID=scaffold330|size178561:hsp:81904:3.12.0.0;Parent=scaffold330|size178561:hit:40563:3.12.0.0;Target=jgi|Fracy1|270236|estExt_fgenesh2_kg.C_110006 206 274 +;Gap=M206
scaffold330|size178561	protein2genome	protein_match	6880	8750	881	+	.	ID=scaffold330|size178561:hit:40564:3.12.0.0;Name=jgi|Phatr2|39236|fgenesh1_pg.C_chr_18000261;score=881
scaffold330|size178561	protein2genome	match_part	6880	6969	881	+	.	ID=scaffold330|size178561:hsp:81905:3.12.0.0;Parent=scaffold330|size178561:hit:40564:3.12.0.0;Target=jgi|Phatr2|39236|fgenesh1_pg.C_chr_18000261 85 114 +;Gap=M90
scaffold330|size178561	protein2genome	match_part	7062	7158	881	+	.	ID=scaffold330|size178561:hsp:81906:3.12.0.0;Parent=scaffold330|size178561:hit:40564:3.12.0.0;Target=jgi|Phatr2|39236|fgenesh1_pg.C_chr_18000261 115 146 +;Gap=M97
scaffold330|size178561	protein2genome	match_part	7248	7454	881	+	.	ID=scaffold330|size178561:hsp:81907:3.12.0.0;Parent=scaffold330|size178561:hit:40564:3.12.0.0;Target=jgi|Phatr2|39236|fgenesh1_pg.C_chr_18000261 147 215 +;Gap=M207
scaffold330|size178561	protein2genome	match_part	8296	8511	881	+	.	ID=scaffold330|size178561:hsp:81908:3.12.0.0;Parent=scaffold330|size178561:hit:40564:3.12.0.0;Target=jgi|Phatr2|39236|fgenesh1_pg.C_chr_18000261 216 287 +;Gap=M216
scaffold330|size178561	protein2genome	match_part	8593	8750	881	+	.	ID=scaffold330|size178561:hsp:81909:3.12.0.0;Parent=scaffold330|size178561:hit:40564:3.12.0.0;Target=jgi|Phatr2|39236|fgenesh1_pg.C_chr_18000261 288 340 +;Gap=M158
scaffold330|size178561	protein2genome	protein_match	7436	8270	849	+	.	ID=scaffold330|size178561:hit:40565:3.12.0.0;Name=jgi|Phatr2|39236|fgenesh1_pg.C_chr_18000261;score=849
scaffold330|size178561	protein2genome	match_part	7436	7682	849	+	.	ID=scaffold330|size178561:hsp:81910:3.12.0.0;Parent=scaffold330|size178561:hit:40565:3.12.0.0;Target=jgi|Phatr2|39236|fgenesh1_pg.C_chr_18000261 81 162 +;Gap=M247
scaffold330|size178561	protein2genome	match_part	7753	8270	849	+	.	ID=scaffold330|size178561:hsp:81911:3.12.0.0;Parent=scaffold330|size178561:hit:40565:3.12.0.0;Target=jgi|Phatr2|39236|fgenesh1_pg.C_chr_18000261 163 335 +;Gap=M518
scaffold330|size178561	protein2genome	protein_match	8286	8732	524	+	.	ID=scaffold330|size178561:hit:40566:3.12.0.0;Name=jgi|Thaps3|264181|thaps1_ua_kg.chr_14000088;score=524
scaffold330|size178561	protein2genome	match_part	8286	8511	524	+	.	ID=scaffold330|size178561:hsp:81912:3.12.0.0;Parent=scaffold330|size178561:hit:40566:3.12.0.0;Target=jgi|Thaps3|264181|thaps1_ua_kg.chr_14000088 2 76 +;Gap=M226
scaffold330|size178561	protein2genome	match_part	8593	8732	524	+	.	ID=scaffold330|size178561:hsp:81913:3.12.0.0;Parent=scaffold330|size178561:hit:40566:3.12.0.0;Target=jgi|Thaps3|264181|thaps1_ua_kg.chr_14000088 77 123 +;Gap=M140
scaffold330|size178561	protein2genome	protein_match	7442	7880	462	+	.	ID=scaffold330|size178561:hit:40567:3.12.0.0;Name=jgi|Thaps3|264181|thaps1_ua_kg.chr_14000088;score=462
scaffold330|size178561	protein2genome	match_part	7442	7682	462	+	.	ID=scaffold330|size178561:hsp:81914:3.12.0.0;Parent=scaffold330|size178561:hit:40567:3.12.0.0;Target=jgi|Thaps3|264181|thaps1_ua_kg.chr_14000088 1 80 +;Gap=M241
scaffold330|size178561	protein2genome	match_part	7753	7880	462	+	.	ID=scaffold330|size178561:hsp:81915:3.12.0.0;Parent=scaffold330|size178561:hit:40567:3.12.0.0;Target=jgi|Thaps3|264181|thaps1_ua_kg.chr_14000088 81 123 +;Gap=M128
scaffold330|size178561	protein2genome	protein_match	6874	7423	388	+	.	ID=scaffold330|size178561:hit:40568:3.12.0.0;Name=jgi|Thaps3|264181|thaps1_ua_kg.chr_14000088;score=388
scaffold330|size178561	protein2genome	match_part	6874	6969	388	+	.	ID=scaffold330|size178561:hsp:81916:3.12.0.0;Parent=scaffold330|size178561:hit:40568:3.12.0.0;Target=jgi|Thaps3|264181|thaps1_ua_kg.chr_14000088 1 32 +;Gap=M96
scaffold330|size178561	protein2genome	match_part	7062	7158	388	+	.	ID=scaffold330|size178561:hsp:81917:3.12.0.0;Parent=scaffold330|size178561:hit:40568:3.12.0.0;Target=jgi|Thaps3|264181|thaps1_ua_kg.chr_14000088 33 64 +;Gap=M97
scaffold330|size178561	protein2genome	match_part	7248	7423	388	+	.	ID=scaffold330|size178561:hsp:81918:3.12.0.0;Parent=scaffold330|size178561:hit:40568:3.12.0.0;Target=jgi|Thaps3|264181|thaps1_ua_kg.chr_14000088 65 123 +;Gap=M176
scaffold330|size178561	protein2genome	protein_match	7899	8120	222	+	.	ID=scaffold330|size178561:hit:40569:3.12.0.0;Name=jgi|Thaps3|264181|thaps1_ua_kg.chr_14000088;score=222
scaffold330|size178561	protein2genome	match_part	7899	8120	222	+	.	ID=scaffold330|size178561:hsp:81919:3.12.0.0;Parent=scaffold330|size178561:hit:40569:3.12.0.0;Target=jgi|Thaps3|264181|thaps1_ua_kg.chr_14000088 1 74 +;Gap=M222
scaffold330|size178561	protein2genome	protein_match	7445	8354	443	+	.	ID=scaffold330|size178561:hit:40570:3.12.0.0;Name=jgi|Fracy1|272051|estExt_fgenesh2_kg.C_370003;score=443
scaffold330|size178561	protein2genome	match_part	7445	7682	443	+	.	ID=scaffold330|size178561:hsp:81920:3.12.0.0;Parent=scaffold330|size178561:hit:40570:3.12.0.0;Target=jgi|Fracy1|272051|estExt_fgenesh2_kg.C_370003 51 129 +;Gap=M238
scaffold330|size178561	protein2genome	match_part	8134	8354	443	+	.	ID=scaffold330|size178561:hsp:81921:3.12.0.0;Parent=scaffold330|size178561:hit:40570:3.12.0.0;Target=jgi|Fracy1|272051|estExt_fgenesh2_kg.C_370003 130 205 +;Gap=M221
scaffold330|size178561	protein2genome	protein_match	6877	7540	421	+	.	ID=scaffold330|size178561:hit:40571:3.12.0.0;Name=jgi|Fracy1|272051|estExt_fgenesh2_kg.C_370003;score=421
scaffold330|size178561	protein2genome	match_part	6877	6969	421	+	.	ID=scaffold330|size178561:hsp:81922:3.12.0.0;Parent=scaffold330|size178561:hit:40571:3.12.0.0;Target=jgi|Fracy1|272051|estExt_fgenesh2_kg.C_370003 51 81 +;Gap=M93
scaffold330|size178561	protein2genome	match_part	7062	7158	421	+	.	ID=scaffold330|size178561:hsp:81923:3.12.0.0;Parent=scaffold330|size178561:hit:40571:3.12.0.0;Target=jgi|Fracy1|272051|estExt_fgenesh2_kg.C_370003 82 113 +;Gap=M97
scaffold330|size178561	protein2genome	match_part	7248	7540	421	+	.	ID=scaffold330|size178561:hsp:81924:3.12.0.0;Parent=scaffold330|size178561:hit:40571:3.12.0.0;Target=jgi|Fracy1|272051|estExt_fgenesh2_kg.C_370003 114 214 +;Gap=M293
scaffold330|size178561	protein2genome	protein_match	7478	8807	1648	+	.	ID=scaffold330|size178561:hit:40572:3.12.0.0;Name=jgi|Thaoce1|92477|rna15072;score=1648
scaffold330|size178561	protein2genome	match_part	7478	7682	1648	+	.	ID=scaffold330|size178561:hsp:81925:3.12.0.0;Parent=scaffold330|size178561:hit:40572:3.12.0.0;Target=jgi|Thaoce1|92477|rna15072 32 99 +;Gap=M205
scaffold330|size178561	protein2genome	match_part	7753	8511	1648	+	.	ID=scaffold330|size178561:hsp:81926:3.12.0.0;Parent=scaffold330|size178561:hit:40572:3.12.0.0;Target=jgi|Thaoce1|92477|rna15072 100 352 +;Gap=M759
scaffold330|size178561	protein2genome	match_part	8593	8807	1648	+	.	ID=scaffold330|size178561:hsp:81927:3.12.0.0;Parent=scaffold330|size178561:hit:40572:3.12.0.0;Target=jgi|Thaoce1|92477|rna15072 353 424 +;Gap=M215
scaffold330|size178561	protein2genome	protein_match	7053	8270	1243	+	.	ID=scaffold330|size178561:hit:40573:3.12.0.0;Name=jgi|Thaoce1|92477|rna15072;score=1243
scaffold330|size178561	protein2genome	match_part	7053	7158	1243	+	.	ID=scaffold330|size178561:hsp:81928:3.12.0.0;Parent=scaffold330|size178561:hit:40573:3.12.0.0;Target=jgi|Thaoce1|92477|rna15072 49 83 +;Gap=M106
scaffold330|size178561	protein2genome	match_part	7248	7682	1243	+	.	ID=scaffold330|size178561:hsp:81929:3.12.0.0;Parent=scaffold330|size178561:hit:40573:3.12.0.0;Target=jgi|Thaoce1|92477|rna15072 84 228 +;Gap=M435
scaffold330|size178561	protein2genome	match_part	7753	8270	1243	+	.	ID=scaffold330|size178561:hsp:81930:3.12.0.0;Parent=scaffold330|size178561:hit:40573:3.12.0.0;Target=jgi|Thaoce1|92477|rna15072 229 400 +;Gap=M518
scaffold330|size178561	protein2genome	protein_match	6874	7901	862	+	.	ID=scaffold330|size178561:hit:40574:3.12.0.0;Name=jgi|Thaoce1|92477|rna15072;score=862
scaffold330|size178561	protein2genome	match_part	6874	6969	862	+	.	ID=scaffold330|size178561:hsp:81931:3.12.0.0;Parent=scaffold330|size178561:hit:40574:3.12.0.0;Target=jgi|Thaoce1|92477|rna15072 149 180 +;Gap=M96
scaffold330|size178561	protein2genome	match_part	7062	7158	862	+	.	ID=scaffold330|size178561:hsp:81932:3.12.0.0;Parent=scaffold330|size178561:hit:40574:3.12.0.0;Target=jgi|Thaoce1|92477|rna15072 181 212 +;Gap=M97
scaffold330|size178561	protein2genome	match_part	7248	7682	862	+	.	ID=scaffold330|size178561:hsp:81933:3.12.0.0;Parent=scaffold330|size178561:hit:40574:3.12.0.0;Target=jgi|Thaoce1|92477|rna15072 213 356 +;Gap=M435
scaffold330|size178561	protein2genome	match_part	7753	7901	862	+	.	ID=scaffold330|size178561:hsp:81934:3.12.0.0;Parent=scaffold330|size178561:hit:40574:3.12.0.0;Target=jgi|Thaoce1|92477|rna15072 357 406 +;Gap=M149
scaffold330|size178561	protein2genome	protein_match	7884	8732	801	+	.	ID=scaffold330|size178561:hit:40575:3.12.0.0;Name=jgi|Thaoce1|86157|rna23358;score=801
scaffold330|size178561	protein2genome	match_part	7884	8511	801	+	.	ID=scaffold330|size178561:hsp:81935:3.12.0.0;Parent=scaffold330|size178561:hit:40575:3.12.0.0;Target=jgi|Thaoce1|86157|rna23358 143 351 +;Gap=M628
scaffold330|size178561	protein2genome	match_part	8593	8732	801	+	.	ID=scaffold330|size178561:hsp:81936:3.12.0.0;Parent=scaffold330|size178561:hit:40575:3.12.0.0;Target=jgi|Thaoce1|86157|rna23358 352 397 +;Gap=M140
scaffold330|size178561	protein2genome	protein_match	7427	8267	755	+	.	ID=scaffold330|size178561:hit:40576:3.12.0.0;Name=jgi|Thaoce1|86157|rna23358;score=755
scaffold330|size178561	protein2genome	match_part	7427	7682	755	+	.	ID=scaffold330|size178561:hsp:81937:3.12.0.0;Parent=scaffold330|size178561:hit:40576:3.12.0.0;Target=jgi|Thaoce1|86157|rna23358 143 227 +;Gap=M256
scaffold330|size178561	protein2genome	match_part	7753	8267	755	+	.	ID=scaffold330|size178561:hsp:81938:3.12.0.0;Parent=scaffold330|size178561:hit:40576:3.12.0.0;Target=jgi|Thaoce1|86157|rna23358 228 397 +;Gap=M515
scaffold330|size178561	protein2genome	protein_match	6874	7895	698	+	.	ID=scaffold330|size178561:hit:40577:3.12.0.0;Name=jgi|Thaoce1|86157|rna23358;score=698
scaffold330|size178561	protein2genome	match_part	6874	6969	698	+	.	ID=scaffold330|size178561:hsp:81939:3.12.0.0;Parent=scaffold330|size178561:hit:40577:3.12.0.0;Target=jgi|Thaoce1|86157|rna23358 148 179 +;Gap=M96
scaffold330|size178561	protein2genome	match_part	7062	7158	698	+	.	ID=scaffold330|size178561:hsp:81940:3.12.0.0;Parent=scaffold330|size178561:hit:40577:3.12.0.0;Target=jgi|Thaoce1|86157|rna23358 180 211 +;Gap=M97
scaffold330|size178561	protein2genome	match_part	7248	7682	698	+	.	ID=scaffold330|size178561:hsp:81941:3.12.0.0;Parent=scaffold330|size178561:hit:40577:3.12.0.0;Target=jgi|Thaoce1|86157|rna23358 212 355 +;Gap=M435
scaffold330|size178561	protein2genome	match_part	7753	7895	698	+	.	ID=scaffold330|size178561:hsp:81942:3.12.0.0;Parent=scaffold330|size178561:hit:40577:3.12.0.0;Target=jgi|Thaoce1|86157|rna23358 356 402 +;Gap=M143
scaffold330|size178561	protein2genome	protein_match	7622	8297	629	+	.	ID=scaffold330|size178561:hit:40578:3.12.0.0;Name=jgi|Fracy1|269935|estExt_fgenesh2_kg.C_90213;score=629
scaffold330|size178561	protein2genome	match_part	7622	7682	629	+	.	ID=scaffold330|size178561:hsp:81943:3.12.0.0;Parent=scaffold330|size178561:hit:40578:3.12.0.0;Target=jgi|Fracy1|269935|estExt_fgenesh2_kg.C_90213 1 20 +;Gap=M61
scaffold330|size178561	protein2genome	match_part	7753	8297	629	+	.	ID=scaffold330|size178561:hsp:81944:3.12.0.0;Parent=scaffold330|size178561:hit:40578:3.12.0.0;Target=jgi|Fracy1|269935|estExt_fgenesh2_kg.C_90213 21 205 +;Gap=M545
scaffold330|size178561	protein2genome	protein_match	7244	7889	606	+	.	ID=scaffold330|size178561:hit:40579:3.12.0.0;Name=jgi|Fracy1|269935|estExt_fgenesh2_kg.C_90213;score=606
scaffold330|size178561	protein2genome	match_part	7244	7682	606	+	.	ID=scaffold330|size178561:hsp:81945:3.12.0.0;Parent=scaffold330|size178561:hit:40579:3.12.0.0;Target=jgi|Fracy1|269935|estExt_fgenesh2_kg.C_90213 4 152 +;Gap=M439
scaffold330|size178561	protein2genome	match_part	7753	7889	606	+	.	ID=scaffold330|size178561:hsp:81946:3.12.0.0;Parent=scaffold330|size178561:hit:40579:3.12.0.0;Target=jgi|Fracy1|269935|estExt_fgenesh2_kg.C_90213 153 198 +;Gap=M137
scaffold330|size178561	protein2genome	protein_match	6835	7453	385	+	.	ID=scaffold330|size178561:hit:40580:3.12.0.0;Name=jgi|Fracy1|269935|estExt_fgenesh2_kg.C_90213;score=385
scaffold330|size178561	protein2genome	match_part	6835	6969	385	+	.	ID=scaffold330|size178561:hsp:81947:3.12.0.0;Parent=scaffold330|size178561:hit:40580:3.12.0.0;Target=jgi|Fracy1|269935|estExt_fgenesh2_kg.C_90213 58 102 +;Gap=M135
scaffold330|size178561	protein2genome	match_part	7056	7158	385	+	.	ID=scaffold330|size178561:hsp:81948:3.12.0.0;Parent=scaffold330|size178561:hit:40580:3.12.0.0;Target=jgi|Fracy1|269935|estExt_fgenesh2_kg.C_90213 103 136 +;Gap=M103
scaffold330|size178561	protein2genome	match_part	7248	7453	385	+	.	ID=scaffold330|size178561:hsp:81949:3.12.0.0;Parent=scaffold330|size178561:hit:40580:3.12.0.0;Target=jgi|Fracy1|269935|estExt_fgenesh2_kg.C_90213 137 205 +;Gap=M206
scaffold330|size178561	protein2genome	protein_match	7433	7943	655	+	.	ID=scaffold330|size178561:hit:40581:3.12.0.0;Name=jgi|Thaoce1|97828|rna26721;score=655
scaffold330|size178561	protein2genome	match_part	7433	7682	655	+	.	ID=scaffold330|size178561:hsp:81950:3.12.0.0;Parent=scaffold330|size178561:hit:40581:3.12.0.0;Target=jgi|Thaoce1|97828|rna26721 1 83 +;Gap=M250
scaffold330|size178561	protein2genome	match_part	7753	7943	655	+	.	ID=scaffold330|size178561:hsp:81951:3.12.0.0;Parent=scaffold330|size178561:hit:40581:3.12.0.0;Target=jgi|Thaoce1|97828|rna26721 84 147 +;Gap=M191
scaffold330|size178561	protein2genome	protein_match	6877	7486	463	+	.	ID=scaffold330|size178561:hit:40582:3.12.0.0;Name=jgi|Thaoce1|97828|rna26721;score=463
scaffold330|size178561	protein2genome	match_part	6877	6969	463	+	.	ID=scaffold330|size178561:hsp:81952:3.12.0.0;Parent=scaffold330|size178561:hit:40582:3.12.0.0;Target=jgi|Thaoce1|97828|rna26721 5 35 +;Gap=M93
scaffold330|size178561	protein2genome	match_part	7062	7158	463	+	.	ID=scaffold330|size178561:hsp:81953:3.12.0.0;Parent=scaffold330|size178561:hit:40582:3.12.0.0;Target=jgi|Thaoce1|97828|rna26721 36 67 +;Gap=M97
scaffold330|size178561	protein2genome	match_part	7248	7486	463	+	.	ID=scaffold330|size178561:hsp:81954:3.12.0.0;Parent=scaffold330|size178561:hit:40582:3.12.0.0;Target=jgi|Thaoce1|97828|rna26721 68 147 +;Gap=M239
scaffold330|size178561	protein2genome	protein_match	6796	7312	323	+	.	ID=scaffold330|size178561:hit:40583:3.12.0.0;Name=jgi|Thaoce1|92478|rna15073;score=323
scaffold330|size178561	protein2genome	match_part	6796	6969	323	+	.	ID=scaffold330|size178561:hsp:81955:3.12.0.0;Parent=scaffold330|size178561:hit:40583:3.12.0.0;Target=jgi|Thaoce1|92478|rna15073 40 96 +;Gap=M174
scaffold330|size178561	protein2genome	match_part	7062	7158	323	+	.	ID=scaffold330|size178561:hsp:81956:3.12.0.0;Parent=scaffold330|size178561:hit:40583:3.12.0.0;Target=jgi|Thaoce1|92478|rna15073 97 128 +;Gap=M97
scaffold330|size178561	protein2genome	match_part	7248	7312	323	+	.	ID=scaffold330|size178561:hsp:81957:3.12.0.0;Parent=scaffold330|size178561:hit:40583:3.12.0.0;Target=jgi|Thaoce1|92478|rna15073 129 152 +;Gap=M65
scaffold330|size178561	protein2genome	protein_match	6877	8786	2302	+	.	ID=scaffold330|size178561:hit:40584:3.12.0.0;Name=jgi|Thaoce1|71989|rna15062;score=2302
scaffold330|size178561	protein2genome	match_part	6877	6969	2302	+	.	ID=scaffold330|size178561:hsp:81958:3.12.0.0;Parent=scaffold330|size178561:hit:40584:3.12.0.0;Target=jgi|Thaoce1|71989|rna15062 114 144 +;Gap=M93
scaffold330|size178561	protein2genome	match_part	7062	7158	2302	+	.	ID=scaffold330|size178561:hsp:81959:3.12.0.0;Parent=scaffold330|size178561:hit:40584:3.12.0.0;Target=jgi|Thaoce1|71989|rna15062 145 176 +;Gap=M97
scaffold330|size178561	protein2genome	match_part	7248	7682	2302	+	.	ID=scaffold330|size178561:hsp:81960:3.12.0.0;Parent=scaffold330|size178561:hit:40584:3.12.0.0;Target=jgi|Thaoce1|71989|rna15062 177 321 +;Gap=M435
scaffold330|size178561	protein2genome	match_part	7753	8511	2302	+	.	ID=scaffold330|size178561:hsp:81961:3.12.0.0;Parent=scaffold330|size178561:hit:40584:3.12.0.0;Target=jgi|Thaoce1|71989|rna15062 322 574 +;Gap=M759
scaffold330|size178561	protein2genome	match_part	8593	8786	2302	+	.	ID=scaffold330|size178561:hsp:81962:3.12.0.0;Parent=scaffold330|size178561:hit:40584:3.12.0.0;Target=jgi|Thaoce1|71989|rna15062 575 639 +;Gap=M194
scaffold330|size178561	protein2genome	protein_match	6874	8270	1337	+	.	ID=scaffold330|size178561:hit:40585:3.12.0.0;Name=jgi|Thaoce1|71989|rna15062;score=1337
scaffold330|size178561	protein2genome	match_part	6874	6969	1337	+	.	ID=scaffold330|size178561:hsp:81963:3.12.0.0;Parent=scaffold330|size178561:hit:40585:3.12.0.0;Target=jgi|Thaoce1|71989|rna15062 242 273 +;Gap=M96
scaffold330|size178561	protein2genome	match_part	7062	7158	1337	+	.	ID=scaffold330|size178561:hsp:81964:3.12.0.0;Parent=scaffold330|size178561:hit:40585:3.12.0.0;Target=jgi|Thaoce1|71989|rna15062 274 305 +;Gap=M97
scaffold330|size178561	protein2genome	match_part	7248	7682	1337	+	.	ID=scaffold330|size178561:hsp:81965:3.12.0.0;Parent=scaffold330|size178561:hit:40585:3.12.0.0;Target=jgi|Thaoce1|71989|rna15062 306 450 +;Gap=M435
scaffold330|size178561	protein2genome	match_part	7753	8270	1337	+	.	ID=scaffold330|size178561:hsp:81966:3.12.0.0;Parent=scaffold330|size178561:hit:40585:3.12.0.0;Target=jgi|Thaoce1|71989|rna15062 451 622 +;Gap=M518
scaffold330|size178561	protein2genome	protein_match	7845	8732	409	+	.	ID=scaffold330|size178561:hit:40586:3.12.0.0;Name=jgi|Thaoce1|99201|rna16065;score=409
scaffold330|size178561	protein2genome	match_part	7845	7911	409	+	.	ID=scaffold330|size178561:hsp:81967:3.12.0.0;Parent=scaffold330|size178561:hit:40586:3.12.0.0;Target=jgi|Thaoce1|99201|rna16065 61 82 +;Gap=M67
scaffold330|size178561	protein2genome	match_part	8266	8511	409	+	.	ID=scaffold330|size178561:hsp:81968:3.12.0.0;Parent=scaffold330|size178561:hit:40586:3.12.0.0;Target=jgi|Thaoce1|99201|rna16065 83 164 +;Gap=M246
scaffold330|size178561	protein2genome	match_part	8593	8732	409	+	.	ID=scaffold330|size178561:hsp:81969:3.12.0.0;Parent=scaffold330|size178561:hit:40586:3.12.0.0;Target=jgi|Thaoce1|99201|rna16065 165 209 +;Gap=M140
scaffold330|size178561	protein2genome	protein_match	7436	7889	399	+	.	ID=scaffold330|size178561:hit:40587:3.12.0.0;Name=jgi|Thaoce1|99201|rna16065;score=399
scaffold330|size178561	protein2genome	match_part	7436	7682	399	+	.	ID=scaffold330|size178561:hsp:81970:3.12.0.0;Parent=scaffold330|size178561:hit:40587:3.12.0.0;Target=jgi|Thaoce1|99201|rna16065 87 168 +;Gap=M247
scaffold330|size178561	protein2genome	match_part	7753	7889	399	+	.	ID=scaffold330|size178561:hsp:81971:3.12.0.0;Parent=scaffold330|size178561:hit:40587:3.12.0.0;Target=jgi|Thaoce1|99201|rna16065 169 212 +;Gap=M137
scaffold330|size178561	protein2genome	protein_match	6865	7823	958	+	.	ID=scaffold330|size178561:hit:40588:3.12.0.0;Name=jgi|Thaoce1|75252|rna25911;score=958
scaffold330|size178561	protein2genome	match_part	6865	6969	958	+	.	ID=scaffold330|size178561:hsp:81972:3.12.0.0;Parent=scaffold330|size178561:hit:40588:3.12.0.0;Target=jgi|Thaoce1|75252|rna25911 106 140 +;Gap=M105
scaffold330|size178561	protein2genome	match_part	7062	7158	958	+	.	ID=scaffold330|size178561:hsp:81973:3.12.0.0;Parent=scaffold330|size178561:hit:40588:3.12.0.0;Target=jgi|Thaoce1|75252|rna25911 141 172 +;Gap=M97
scaffold330|size178561	protein2genome	match_part	7248	7682	958	+	.	ID=scaffold330|size178561:hsp:81974:3.12.0.0;Parent=scaffold330|size178561:hit:40588:3.12.0.0;Target=jgi|Thaoce1|75252|rna25911 173 317 +;Gap=M435
scaffold330|size178561	protein2genome	match_part	7753	7823	958	+	.	ID=scaffold330|size178561:hsp:81975:3.12.0.0;Parent=scaffold330|size178561:hit:40588:3.12.0.0;Target=jgi|Thaoce1|75252|rna25911 318 341 +;Gap=M71
scaffold330|size178561	protein2genome	protein_match	7445	8078	588	+	.	ID=scaffold330|size178561:hit:40589:3.12.0.0;Name=jgi|Thaoce1|99202|rna16066;score=588
scaffold330|size178561	protein2genome	match_part	7445	7676	588	+	.	ID=scaffold330|size178561:hsp:81976:3.12.0.0;Parent=scaffold330|size178561:hit:40589:3.12.0.0;Target=jgi|Thaoce1|99202|rna16066 67 143 +;Gap=M232
scaffold330|size178561	protein2genome	match_part	7753	8078	588	+	.	ID=scaffold330|size178561:hsp:81977:3.12.0.0;Parent=scaffold330|size178561:hit:40589:3.12.0.0;Target=jgi|Thaoce1|99202|rna16066 144 252 +;Gap=M326
scaffold330|size178561	protein2genome	protein_match	6862	7627	512	+	.	ID=scaffold330|size178561:hit:40590:3.12.0.0;Name=jgi|Thaoce1|99202|rna16066;score=512
scaffold330|size178561	protein2genome	match_part	6862	6969	512	+	.	ID=scaffold330|size178561:hsp:81978:3.12.0.0;Parent=scaffold330|size178561:hit:40590:3.12.0.0;Target=jgi|Thaoce1|99202|rna16066 62 97 +;Gap=M108
scaffold330|size178561	protein2genome	match_part	7062	7158	512	+	.	ID=scaffold330|size178561:hsp:81979:3.12.0.0;Parent=scaffold330|size178561:hit:40590:3.12.0.0;Target=jgi|Thaoce1|99202|rna16066 98 129 +;Gap=M97
scaffold330|size178561	protein2genome	match_part	7248	7627	512	+	.	ID=scaffold330|size178561:hsp:81980:3.12.0.0;Parent=scaffold330|size178561:hit:40590:3.12.0.0;Target=jgi|Thaoce1|99202|rna16066 130 254 +;Gap=M380
scaffold330|size178561	protein2genome	protein_match	30780	31548	587	-	.	ID=scaffold330|size178561:hit:40591:3.12.0.0;Name=jgi|Thaoce1|75493|rna23531;score=587
scaffold330|size178561	protein2genome	match_part	30780	31548	587	-	.	ID=scaffold330|size178561:hsp:81981:3.12.0.0;Parent=scaffold330|size178561:hit:40591:3.12.0.0;Target=jgi|Thaoce1|75493|rna23531 10 272 +;Gap=M769
scaffold330|size178561	protein2genome	protein_match	30780	31545	605	-	.	ID=scaffold330|size178561:hit:40592:3.12.0.0;Name=jgi|Thaoce1|87055|rna531;score=605
scaffold330|size178561	protein2genome	match_part	30780	31545	605	-	.	ID=scaffold330|size178561:hsp:81982:3.12.0.0;Parent=scaffold330|size178561:hit:40592:3.12.0.0;Target=jgi|Thaoce1|87055|rna531 261 522 +;Gap=M766
scaffold330|size178561	protein2genome	protein_match	30780	31031	241	-	.	ID=scaffold330|size178561:hit:40593:3.12.0.0;Name=jgi|Thaoce1|89505|rna20634;score=241
scaffold330|size178561	protein2genome	match_part	30780	31031	241	-	.	ID=scaffold330|size178561:hsp:81983:3.12.0.0;Parent=scaffold330|size178561:hit:40593:3.12.0.0;Target=jgi|Thaoce1|89505|rna20634 18 101 +;Gap=M252
scaffold330|size178561	protein2genome	protein_match	30780	31259	308	-	.	ID=scaffold330|size178561:hit:40594:3.12.0.0;Name=jgi|Thaoce1|84746|rna21562;score=308
scaffold330|size178561	protein2genome	match_part	30780	31259	308	-	.	ID=scaffold330|size178561:hsp:81984:3.12.0.0;Parent=scaffold330|size178561:hit:40594:3.12.0.0;Target=jgi|Thaoce1|84746|rna21562 1 163 +;Gap=M480
scaffold330|size178561	protein2genome	protein_match	30780	31130	204	-	.	ID=scaffold330|size178561:hit:40595:3.12.0.0;Name=jgi|Thaoce1|73706|rna104;score=204
scaffold330|size178561	protein2genome	match_part	30780	31130	204	-	.	ID=scaffold330|size178561:hsp:81985:3.12.0.0;Parent=scaffold330|size178561:hit:40595:3.12.0.0;Target=jgi|Thaoce1|73706|rna104 11 130 +;Gap=M351
scaffold330|size178561	protein2genome	protein_match	30780	31259	302	-	.	ID=scaffold330|size178561:hit:40596:3.12.0.0;Name=jgi|Thaoce1|72918|rna25362;score=302
scaffold330|size178561	protein2genome	match_part	30780	31259	302	-	.	ID=scaffold330|size178561:hsp:81986:3.12.0.0;Parent=scaffold330|size178561:hit:40596:3.12.0.0;Target=jgi|Thaoce1|72918|rna25362 105 267 +;Gap=M480
scaffold330|size178561	protein2genome	protein_match	30780	31031	240	-	.	ID=scaffold330|size178561:hit:40597:3.12.0.0;Name=jgi|Thaoce1|80190|rna639;score=240
scaffold330|size178561	protein2genome	match_part	30780	31031	240	-	.	ID=scaffold330|size178561:hsp:81987:3.12.0.0;Parent=scaffold330|size178561:hit:40597:3.12.0.0;Target=jgi|Thaoce1|80190|rna639 12 95 +;Gap=M252
scaffold330|size178561	protein2genome	protein_match	30780	31190	356	-	.	ID=scaffold330|size178561:hit:40598:3.12.0.0;Name=jgi|Thaoce1|82891|rna25210;score=356
scaffold330|size178561	protein2genome	match_part	30780	31190	356	-	.	ID=scaffold330|size178561:hsp:81988:3.12.0.0;Parent=scaffold330|size178561:hit:40598:3.12.0.0;Target=jgi|Thaoce1|82891|rna25210 2 140 +;Gap=M411
scaffold330|size178561	protein2genome	protein_match	30780	31091	252	-	.	ID=scaffold330|size178561:hit:40599:3.12.0.0;Name=jgi|Thaoce1|97341|rna23258;score=252
scaffold330|size178561	protein2genome	match_part	30780	31091	252	-	.	ID=scaffold330|size178561:hsp:81989:3.12.0.0;Parent=scaffold330|size178561:hit:40599:3.12.0.0;Target=jgi|Thaoce1|97341|rna23258 58 163 +;Gap=M312
scaffold330|size178561	protein2genome	protein_match	44683	45210	294	+	.	ID=scaffold330|size178561:hit:40600:3.12.0.0;Name=jgi|Thaps3|3551|fgenesh1_pg.C_chr_3000485;score=294
scaffold330|size178561	protein2genome	match_part	44683	44985	294	+	.	ID=scaffold330|size178561:hsp:81990:3.12.0.0;Parent=scaffold330|size178561:hit:40600:3.12.0.0;Target=jgi|Thaps3|3551|fgenesh1_pg.C_chr_3000485 102 206 +;Gap=M303
scaffold330|size178561	protein2genome	match_part	45031	45210	294	+	.	ID=scaffold330|size178561:hsp:81991:3.12.0.0;Parent=scaffold330|size178561:hit:40600:3.12.0.0;Target=jgi|Thaps3|3551|fgenesh1_pg.C_chr_3000485 207 269 +;Gap=M180
scaffold330|size178561	protein2genome	protein_match	50801	52091	605	+	.	ID=scaffold330|size178561:hit:40601:3.12.0.0;Name=jgi|Fracy1|271986|estExt_fgenesh2_kg.C_340022;score=605
scaffold330|size178561	protein2genome	match_part	50801	51088	605	+	.	ID=scaffold330|size178561:hsp:81992:3.12.0.0;Parent=scaffold330|size178561:hit:40601:3.12.0.0;Target=jgi|Fracy1|271986|estExt_fgenesh2_kg.C_340022 35 126 +;Gap=M288
scaffold330|size178561	protein2genome	match_part	51215	51262	605	+	.	ID=scaffold330|size178561:hsp:81993:3.12.0.0;Parent=scaffold330|size178561:hit:40601:3.12.0.0;Target=jgi|Fracy1|271986|estExt_fgenesh2_kg.C_340022 127 142 +;Gap=M48
scaffold330|size178561	protein2genome	match_part	51346	51487	605	+	.	ID=scaffold330|size178561:hsp:81994:3.12.0.0;Parent=scaffold330|size178561:hit:40601:3.12.0.0;Target=jgi|Fracy1|271986|estExt_fgenesh2_kg.C_340022 143 188 +;Gap=M142
scaffold330|size178561	protein2genome	match_part	51679	52091	605	+	.	ID=scaffold330|size178561:hsp:81995:3.12.0.0;Parent=scaffold330|size178561:hit:40601:3.12.0.0;Target=jgi|Fracy1|271986|estExt_fgenesh2_kg.C_340022 189 318 +;Gap=M413
scaffold330|size178561	protein2genome	protein_match	50801	51028	130	+	.	ID=scaffold330|size178561:hit:40602:3.12.0.0;Name=jgi|Fracy1|258152|fgenesh2_pg.112_%2523_18;score=130
scaffold330|size178561	protein2genome	match_part	50801	51028	130	+	.	ID=scaffold330|size178561:hsp:81996:3.12.0.0;Parent=scaffold330|size178561:hit:40602:3.12.0.0;Target=jgi|Fracy1|258152|fgenesh2_pg.112_%252523_18 35 107 +;Gap=M228
scaffold330|size178561	protein2genome	protein_match	50996	52091	825	+	.	ID=scaffold330|size178561:hit:40603:3.12.0.0;Name=jgi|Thaoce1|92947|rna13506;score=825
scaffold330|size178561	protein2genome	match_part	50996	51088	825	+	.	ID=scaffold330|size178561:hsp:81997:3.12.0.0;Parent=scaffold330|size178561:hit:40603:3.12.0.0;Target=jgi|Thaoce1|92947|rna13506 1 32 +;Gap=M93
scaffold330|size178561	protein2genome	match_part	51215	51262	825	+	.	ID=scaffold330|size178561:hsp:81998:3.12.0.0;Parent=scaffold330|size178561:hit:40603:3.12.0.0;Target=jgi|Thaoce1|92947|rna13506 33 48 +;Gap=M48
scaffold330|size178561	protein2genome	match_part	51346	51487	825	+	.	ID=scaffold330|size178561:hsp:81999:3.12.0.0;Parent=scaffold330|size178561:hit:40603:3.12.0.0;Target=jgi|Thaoce1|92947|rna13506 49 95 +;Gap=M142
scaffold330|size178561	protein2genome	match_part	51679	52091	825	+	.	ID=scaffold330|size178561:hsp:82000:3.12.0.0;Parent=scaffold330|size178561:hit:40603:3.12.0.0;Target=jgi|Thaoce1|92947|rna13506 96 235 +;Gap=M413
scaffold330|size178561	protein2genome	protein_match	51379	52091	647	+	.	ID=scaffold330|size178561:hit:40604:3.12.0.0;Name=jgi|Thaoce1|77522|rna9387;score=647
scaffold330|size178561	protein2genome	match_part	51379	51487	647	+	.	ID=scaffold330|size178561:hsp:82001:3.12.0.0;Parent=scaffold330|size178561:hit:40604:3.12.0.0;Target=jgi|Thaoce1|77522|rna9387 1 36 +;Gap=M109
scaffold330|size178561	protein2genome	match_part	51679	52091	647	+	.	ID=scaffold330|size178561:hsp:82002:3.12.0.0;Parent=scaffold330|size178561:hit:40604:3.12.0.0;Target=jgi|Thaoce1|77522|rna9387 37 176 +;Gap=M413
scaffold330|size178561	protein2genome	protein_match	69998	70466	349	+	.	ID=scaffold330|size178561:hit:40605:3.12.0.0;Name=jgi|Thaoce1|74193|rna7899;score=349
scaffold330|size178561	protein2genome	match_part	69998	70466	349	+	.	ID=scaffold330|size178561:hsp:82003:3.12.0.0;Parent=scaffold330|size178561:hit:40605:3.12.0.0;Target=jgi|Thaoce1|74193|rna7899 1 156 +;Gap=M469
scaffold330|size178561	protein2genome	protein_match	69923	70418	430	+	.	ID=scaffold330|size178561:hit:40606:3.12.0.0;Name=jgi|Thaoce1|91494|rna15024;score=430
scaffold330|size178561	protein2genome	match_part	69923	70418	430	+	.	ID=scaffold330|size178561:hsp:82004:3.12.0.0;Parent=scaffold330|size178561:hit:40606:3.12.0.0;Target=jgi|Thaoce1|91494|rna15024 1 165 +;Gap=M496
scaffold330|size178561	protein2genome	protein_match	70298	70504	229	+	.	ID=scaffold330|size178561:hit:40607:3.12.0.0;Name=jgi|Thaoce1|77625|rna18793;score=229
scaffold330|size178561	protein2genome	match_part	70298	70504	229	+	.	ID=scaffold330|size178561:hsp:82005:3.12.0.0;Parent=scaffold330|size178561:hit:40607:3.12.0.0;Target=jgi|Thaoce1|77625|rna18793 8 76 +;Gap=M207
scaffold330|size178561	protein2genome	protein_match	69869	70480	638	+	.	ID=scaffold330|size178561:hit:40608:3.12.0.0;Name=jgi|Thaoce1|94946|rna12941;score=638
scaffold330|size178561	protein2genome	match_part	69869	70480	638	+	.	ID=scaffold330|size178561:hsp:82006:3.12.0.0;Parent=scaffold330|size178561:hit:40608:3.12.0.0;Target=jgi|Thaoce1|94946|rna12941 86 289 +;Gap=M612
scaffold330|size178561	protein2genome	protein_match	70187	70465	208	+	.	ID=scaffold330|size178561:hit:40609:3.12.0.0;Name=jgi|Fracy1|247541|fgenesh2_pg.20_%2523_332;score=208
scaffold330|size178561	protein2genome	match_part	70187	70465	208	+	.	ID=scaffold330|size178561:hsp:82007:3.12.0.0;Parent=scaffold330|size178561:hit:40609:3.12.0.0;Target=jgi|Fracy1|247541|fgenesh2_pg.20_%252523_332 1 94 +;Gap=M279
scaffold330|size178561	protein2genome	protein_match	70163	70357	197	+	.	ID=scaffold330|size178561:hit:40610:3.12.0.0;Name=jgi|Thaoce1|100348|rna3930;score=197
scaffold330|size178561	protein2genome	match_part	70163	70357	197	+	.	ID=scaffold330|size178561:hsp:82008:3.12.0.0;Parent=scaffold330|size178561:hit:40610:3.12.0.0;Target=jgi|Thaoce1|100348|rna3930 8 72 +;Gap=M195
scaffold330|size178561	protein2genome	protein_match	70046	70408	366	+	.	ID=scaffold330|size178561:hit:40611:3.12.0.0;Name=jgi|Thaoce1|86857|rna27263;score=366
scaffold330|size178561	protein2genome	match_part	70046	70408	366	+	.	ID=scaffold330|size178561:hsp:82009:3.12.0.0;Parent=scaffold330|size178561:hit:40611:3.12.0.0;Target=jgi|Thaoce1|86857|rna27263 3 121 +;Gap=M363
scaffold330|size178561	protein2genome	protein_match	69794	70309	305	+	.	ID=scaffold330|size178561:hit:40612:3.12.0.0;Name=jgi|Fracy1|233801|fgenesh2_pg.1_%2523_1999;score=305
scaffold330|size178561	protein2genome	match_part	69794	70309	305	+	.	ID=scaffold330|size178561:hsp:82010:3.12.0.0;Parent=scaffold330|size178561:hit:40612:3.12.0.0;Target=jgi|Fracy1|233801|fgenesh2_pg.1_%252523_1999 50 222 +;Gap=M516
scaffold330|size178561	protein2genome	protein_match	70223	70504	348	+	.	ID=scaffold330|size178561:hit:40613:3.12.0.0;Name=jgi|Thaoce1|80730|rna14441;score=348
scaffold330|size178561	protein2genome	match_part	70223	70504	348	+	.	ID=scaffold330|size178561:hsp:82011:3.12.0.0;Parent=scaffold330|size178561:hit:40613:3.12.0.0;Target=jgi|Thaoce1|80730|rna14441 18 111 +;Gap=M282
scaffold330|size178561	protein2genome	protein_match	69869	70507	680	+	.	ID=scaffold330|size178561:hit:40614:3.12.0.0;Name=jgi|Thaoce1|85351|rna15333;score=680
scaffold330|size178561	protein2genome	match_part	69869	70507	680	+	.	ID=scaffold330|size178561:hsp:82012:3.12.0.0;Parent=scaffold330|size178561:hit:40614:3.12.0.0;Target=jgi|Thaoce1|85351|rna15333 205 417 +;Gap=M639
scaffold330|size178561	protein2genome	protein_match	70274	70492	244	+	.	ID=scaffold330|size178561:hit:40615:3.12.0.0;Name=jgi|Thaoce1|83591|rna4947;score=244
scaffold330|size178561	protein2genome	match_part	70274	70492	244	+	.	ID=scaffold330|size178561:hsp:82013:3.12.0.0;Parent=scaffold330|size178561:hit:40615:3.12.0.0;Target=jgi|Thaoce1|83591|rna4947 1 73 +;Gap=M219
scaffold330|size178561	protein2genome	protein_match	69869	70465	419	+	.	ID=scaffold330|size178561:hit:40616:3.12.0.0;Name=jgi|Thaoce1|103294|rna26631;score=419
scaffold330|size178561	protein2genome	match_part	69869	70465	419	+	.	ID=scaffold330|size178561:hsp:82014:3.12.0.0;Parent=scaffold330|size178561:hit:40616:3.12.0.0;Target=jgi|Thaoce1|103294|rna26631 74 275 +;Gap=M597
scaffold330|size178561	protein2genome	protein_match	70232	70492	265	+	.	ID=scaffold330|size178561:hit:40617:3.12.0.0;Name=jgi|Thaoce1|73762|rna25162;score=265
scaffold330|size178561	protein2genome	match_part	70232	70492	265	+	.	ID=scaffold330|size178561:hsp:82015:3.12.0.0;Parent=scaffold330|size178561:hit:40617:3.12.0.0;Target=jgi|Thaoce1|73762|rna25162 1 89 +;Gap=M261
scaffold330|size178561	protein2genome	protein_match	69998	70249	256	+	.	ID=scaffold330|size178561:hit:40618:3.12.0.0;Name=jgi|Thaoce1|77882|rna23268;score=256
scaffold330|size178561	protein2genome	match_part	69998	70249	256	+	.	ID=scaffold330|size178561:hsp:82016:3.12.0.0;Parent=scaffold330|size178561:hit:40618:3.12.0.0;Target=jgi|Thaoce1|77882|rna23268 1 84 +;Gap=M252
scaffold330|size178561	protein2genome	protein_match	70121	70357	252	+	.	ID=scaffold330|size178561:hit:40619:3.12.0.0;Name=jgi|Thaoce1|79852|rna18616;score=252
scaffold330|size178561	protein2genome	match_part	70121	70357	252	+	.	ID=scaffold330|size178561:hsp:82017:3.12.0.0;Parent=scaffold330|size178561:hit:40619:3.12.0.0;Target=jgi|Thaoce1|79852|rna18616 43 121 +;Gap=M237
scaffold330|size178561	protein2genome	protein_match	79312	79575	173	+	.	ID=scaffold330|size178561:hit:40620:3.12.0.0;Name=jgi|Fracy1|239015|fgenesh2_pg.6_%2523_417;score=173
scaffold330|size178561	protein2genome	match_part	79312	79575	173	+	.	ID=scaffold330|size178561:hsp:82018:3.12.0.0;Parent=scaffold330|size178561:hit:40620:3.12.0.0;Target=jgi|Fracy1|239015|fgenesh2_pg.6_%252523_417 22 111 +;Gap=M264
scaffold330|size178561	protein2genome	protein_match	73284	73571	241	+	.	ID=scaffold330|size178561:hit:40621:3.12.0.0;Name=jgi|Thaoce1|78645|rna27511;score=241
scaffold330|size178561	protein2genome	match_part	73284	73571	241	+	.	ID=scaffold330|size178561:hsp:82019:3.12.0.0;Parent=scaffold330|size178561:hit:40621:3.12.0.0;Target=jgi|Thaoce1|78645|rna27511 1 96 +;Gap=M288
scaffold330|size178561	protein2genome	protein_match	82874	83644	775	-	.	ID=scaffold330|size178561:hit:40622:3.12.0.0;Name=jgi|Thaoce1|75493|rna23531;score=775
scaffold330|size178561	protein2genome	match_part	82874	83644	775	-	.	ID=scaffold330|size178561:hsp:82020:3.12.0.0;Parent=scaffold330|size178561:hit:40622:3.12.0.0;Target=jgi|Thaoce1|75493|rna23531 13 272 +;Gap=M771
scaffold330|size178561	protein2genome	protein_match	84194	84427	244	-	.	ID=scaffold330|size178561:hit:40623:3.12.0.0;Name=jgi|Thaoce1|74433|rna26437;score=244
scaffold330|size178561	protein2genome	match_part	84194	84427	244	-	.	ID=scaffold330|size178561:hsp:82021:3.12.0.0;Parent=scaffold330|size178561:hit:40623:3.12.0.0;Target=jgi|Thaoce1|74433|rna26437 18 94 +;Gap=M234
scaffold330|size178561	protein2genome	protein_match	82922	83383	315	-	.	ID=scaffold330|size178561:hit:40624:3.12.0.0;Name=jgi|Thaoce1|89544|rna25193;score=315
scaffold330|size178561	protein2genome	match_part	82922	83383	315	-	.	ID=scaffold330|size178561:hsp:82022:3.12.0.0;Parent=scaffold330|size178561:hit:40624:3.12.0.0;Target=jgi|Thaoce1|89544|rna25193 3 154 +;Gap=M462
scaffold330|size178561	protein2genome	protein_match	82871	84442	1393	-	.	ID=scaffold330|size178561:hit:40625:3.12.0.0;Name=jgi|Thaoce1|87055|rna531;score=1393
scaffold330|size178561	protein2genome	match_part	82871	84442	1393	-	.	ID=scaffold330|size178561:hsp:82023:3.12.0.0;Parent=scaffold330|size178561:hit:40625:3.12.0.0;Target=jgi|Thaoce1|87055|rna531 1 523 +;Gap=M1572
scaffold330|size178561	protein2genome	protein_match	82871	83179	265	-	.	ID=scaffold330|size178561:hit:40626:3.12.0.0;Name=jgi|Thaoce1|89505|rna20634;score=265
scaffold330|size178561	protein2genome	match_part	82871	83179	265	-	.	ID=scaffold330|size178561:hsp:82024:3.12.0.0;Parent=scaffold330|size178561:hit:40626:3.12.0.0;Target=jgi|Thaoce1|89505|rna20634 1 102 +;Gap=M309
scaffold330|size178561	protein2genome	protein_match	82874	83362	576	-	.	ID=scaffold330|size178561:hit:40627:3.12.0.0;Name=jgi|Thaoce1|84746|rna21562;score=576
scaffold330|size178561	protein2genome	match_part	82874	83362	576	-	.	ID=scaffold330|size178561:hsp:82025:3.12.0.0;Parent=scaffold330|size178561:hit:40627:3.12.0.0;Target=jgi|Thaoce1|84746|rna21562 1 163 +;Gap=M489
scaffold330|size178561	protein2genome	protein_match	82871	83236	235	-	.	ID=scaffold330|size178561:hit:40628:3.12.0.0;Name=jgi|Thaoce1|73706|rna104;score=235
scaffold330|size178561	protein2genome	match_part	82871	83236	235	-	.	ID=scaffold330|size178561:hsp:82026:3.12.0.0;Parent=scaffold330|size178561:hit:40628:3.12.0.0;Target=jgi|Thaoce1|73706|rna104 10 131 +;Gap=M366
scaffold330|size178561	protein2genome	protein_match	82871	84589	1722	-	.	ID=scaffold330|size178561:hit:40629:3.12.0.0;Name=jgi|Thaoce1|98637|rna16050;score=1722
scaffold330|size178561	protein2genome	match_part	82871	84589	1722	-	.	ID=scaffold330|size178561:hsp:82027:3.12.0.0;Parent=scaffold330|size178561:hit:40629:3.12.0.0;Target=jgi|Thaoce1|98637|rna16050 330 899 +;Gap=M1719
scaffold330|size178561	protein2genome	protein_match	85538	85774	158	-	.	ID=scaffold330|size178561:hit:40630:3.12.0.0;Name=jgi|Thaoce1|81987|rna6324;score=158
scaffold330|size178561	protein2genome	match_part	85538	85774	158	-	.	ID=scaffold330|size178561:hsp:82028:3.12.0.0;Parent=scaffold330|size178561:hit:40630:3.12.0.0;Target=jgi|Thaoce1|81987|rna6324 12 91 +;Gap=M237
scaffold330|size178561	protein2genome	protein_match	82871	83362	584	-	.	ID=scaffold330|size178561:hit:40631:3.12.0.0;Name=jgi|Thaoce1|72918|rna25362;score=584
scaffold330|size178561	protein2genome	match_part	82871	83362	584	-	.	ID=scaffold330|size178561:hsp:82029:3.12.0.0;Parent=scaffold330|size178561:hit:40631:3.12.0.0;Target=jgi|Thaoce1|72918|rna25362 105 268 +;Gap=M492
scaffold330|size178561	protein2genome	protein_match	83252	83470	211	-	.	ID=scaffold330|size178561:hit:40632:3.12.0.0;Name=jgi|Thaoce1|88998|rna27460;score=211
scaffold330|size178561	protein2genome	match_part	83252	83470	211	-	.	ID=scaffold330|size178561:hsp:82030:3.12.0.0;Parent=scaffold330|size178561:hit:40632:3.12.0.0;Target=jgi|Thaoce1|88998|rna27460 2 78 +;Gap=M219
scaffold330|size178561	protein2genome	protein_match	82871	84520	1549	-	.	ID=scaffold330|size178561:hit:40633:3.12.0.0;Name=jgi|Thaoce1|74339|rna14480;score=1549
scaffold330|size178561	protein2genome	match_part	83222	84520	1549	-	.	ID=scaffold330|size178561:hsp:82031:3.12.0.0;Parent=scaffold330|size178561:hit:40633:3.12.0.0;Target=jgi|Thaoce1|74339|rna14480 289 718 +;Gap=M1299
scaffold330|size178561	protein2genome	match_part	82871	83104	1549	-	.	ID=scaffold330|size178561:hsp:82032:3.12.0.0;Parent=scaffold330|size178561:hit:40633:3.12.0.0;Target=jgi|Thaoce1|74339|rna14480 719 796 +;Gap=M234
scaffold330|size178561	protein2genome	protein_match	85127	85387	194	-	.	ID=scaffold330|size178561:hit:40634:3.12.0.0;Name=jgi|Thaoce1|71739|rna34431;score=194
scaffold330|size178561	protein2genome	match_part	85127	85387	194	-	.	ID=scaffold330|size178561:hsp:82033:3.12.0.0;Parent=scaffold330|size178561:hit:40634:3.12.0.0;Target=jgi|Thaoce1|71739|rna34431 13 100 +;Gap=M261
scaffold330|size178561	protein2genome	protein_match	82871	83158	249	-	.	ID=scaffold330|size178561:hit:40635:3.12.0.0;Name=jgi|Thaoce1|80190|rna639;score=249
scaffold330|size178561	protein2genome	match_part	82871	83158	249	-	.	ID=scaffold330|size178561:hsp:82034:3.12.0.0;Parent=scaffold330|size178561:hit:40635:3.12.0.0;Target=jgi|Thaoce1|80190|rna639 2 96 +;Gap=M288
scaffold330|size178561	protein2genome	protein_match	82871	84589	1720	-	.	ID=scaffold330|size178561:hit:40636:3.12.0.0;Name=jgi|Thaoce1|95781|rna23965;score=1720
scaffold330|size178561	protein2genome	match_part	82871	84589	1720	-	.	ID=scaffold330|size178561:hsp:82035:3.12.0.0;Parent=scaffold330|size178561:hit:40636:3.12.0.0;Target=jgi|Thaoce1|95781|rna23965 361 930 +;Gap=M1719
scaffold330|size178561	protein2genome	protein_match	82874	83293	388	-	.	ID=scaffold330|size178561:hit:40637:3.12.0.0;Name=jgi|Thaoce1|82891|rna25210;score=388
scaffold330|size178561	protein2genome	match_part	82874	83293	388	-	.	ID=scaffold330|size178561:hsp:82036:3.12.0.0;Parent=scaffold330|size178561:hit:40637:3.12.0.0;Target=jgi|Thaoce1|82891|rna25210 2 140 +;Gap=M420
scaffold330|size178561	protein2genome	protein_match	82874	83725	464	-	.	ID=scaffold330|size178561:hit:40638:3.12.0.0;Name=jgi|Thaoce1|69941|rna1982;score=464
scaffold330|size178561	protein2genome	match_part	82874	83725	464	-	.	ID=scaffold330|size178561:hsp:82037:3.12.0.0;Parent=scaffold330|size178561:hit:40638:3.12.0.0;Target=jgi|Thaoce1|69941|rna1982 120 404 +;Gap=M852
scaffold330|size178561	protein2genome	protein_match	82871	83200	299	-	.	ID=scaffold330|size178561:hit:40639:3.12.0.0;Name=jgi|Thaoce1|97341|rna23258;score=299
scaffold330|size178561	protein2genome	match_part	82871	83200	299	-	.	ID=scaffold330|size178561:hsp:82038:3.12.0.0;Parent=scaffold330|size178561:hit:40639:3.12.0.0;Target=jgi|Thaoce1|97341|rna23258 56 164 +;Gap=M330
scaffold330|size178561	protein2genome	protein_match	93485	93886	300	+	.	ID=scaffold330|size178561:hit:40640:3.12.0.0;Name=jgi|Thaps3|1869|fgenesh1_pg.C_chr_1001003;score=300
scaffold330|size178561	protein2genome	match_part	93485	93886	300	+	.	ID=scaffold330|size178561:hsp:82039:3.12.0.0;Parent=scaffold330|size178561:hit:40640:3.12.0.0;Target=jgi|Thaps3|1869|fgenesh1_pg.C_chr_1001003 19 149 +;Gap=M402
scaffold330|size178561	protein2genome	protein_match	95493	96987	754	-	.	ID=scaffold330|size178561:hit:40641:3.12.0.0;Name=jgi|Thaps3|6285|fgenesh1_pg.C_chr_6000440;score=754
scaffold330|size178561	protein2genome	match_part	96425	96987	754	-	.	ID=scaffold330|size178561:hsp:82040:3.12.0.0;Parent=scaffold330|size178561:hit:40641:3.12.0.0;Target=jgi|Thaps3|6285|fgenesh1_pg.C_chr_6000440 235 418 +;Gap=M563
scaffold330|size178561	protein2genome	match_part	95493	96342	754	-	.	ID=scaffold330|size178561:hsp:82041:3.12.0.0;Parent=scaffold330|size178561:hit:40641:3.12.0.0;Target=jgi|Thaps3|6285|fgenesh1_pg.C_chr_6000440 419 696 +;Gap=M850
scaffold330|size178561	protein2genome	protein_match	96481	97614	773	-	.	ID=scaffold330|size178561:hit:40642:3.12.0.0;Name=jgi|Thaps3|22766|estExt_fgenesh1_pg.C_chr_50518;score=773
scaffold330|size178561	protein2genome	match_part	96481	97614	773	-	.	ID=scaffold330|size178561:hsp:82042:3.12.0.0;Parent=scaffold330|size178561:hit:40642:3.12.0.0;Target=jgi|Thaps3|22766|estExt_fgenesh1_pg.C_chr_50518 1 384 +;Gap=M1134
scaffold330|size178561	protein2genome	protein_match	95493	97611	2246	-	.	ID=scaffold330|size178561:hit:40643:3.12.0.0;Name=jgi|Fracy1|215026|estExt_Genewise1Plus.C_770020;score=2246
scaffold330|size178561	protein2genome	match_part	96425	97611	2246	-	.	ID=scaffold330|size178561:hsp:82043:3.12.0.0;Parent=scaffold330|size178561:hit:40643:3.12.0.0;Target=jgi|Fracy1|215026|estExt_Genewise1Plus.C_770020 1 395 +;Gap=M1187
scaffold330|size178561	protein2genome	match_part	95493	96342	2246	-	.	ID=scaffold330|size178561:hsp:82044:3.12.0.0;Parent=scaffold330|size178561:hit:40643:3.12.0.0;Target=jgi|Fracy1|215026|estExt_Genewise1Plus.C_770020 396 676 +;Gap=M850
scaffold330|size178561	protein2genome	protein_match	95541	97901	3106	-	.	ID=scaffold330|size178561:hit:40644:3.12.0.0;Name=jgi|Thaps3|268500|estExt_thaps1_ua_kg.C_chr_30209;score=3106
scaffold330|size178561	protein2genome	match_part	97828	97901	3106	-	.	ID=scaffold330|size178561:hsp:82045:3.12.0.0;Parent=scaffold330|size178561:hit:40644:3.12.0.0;Target=jgi|Thaps3|268500|estExt_thaps1_ua_kg.C_chr_30209 45 68 +;Gap=M74
scaffold330|size178561	protein2genome	match_part	97721	97737	3106	-	.	ID=scaffold330|size178561:hsp:82046:3.12.0.0;Parent=scaffold330|size178561:hit:40644:3.12.0.0;Target=jgi|Thaps3|268500|estExt_thaps1_ua_kg.C_chr_30209 69 74 +;Gap=M17
scaffold330|size178561	protein2genome	match_part	96425	97619	3106	-	.	ID=scaffold330|size178561:hsp:82047:3.12.0.0;Parent=scaffold330|size178561:hit:40644:3.12.0.0;Target=jgi|Thaps3|268500|estExt_thaps1_ua_kg.C_chr_30209 75 472 +;Gap=M1195
scaffold330|size178561	protein2genome	match_part	95541	96342	3106	-	.	ID=scaffold330|size178561:hsp:82048:3.12.0.0;Parent=scaffold330|size178561:hit:40644:3.12.0.0;Target=jgi|Thaps3|268500|estExt_thaps1_ua_kg.C_chr_30209 473 740 +;Gap=M802
scaffold330|size178561	protein2genome	protein_match	95505	97629	2433	-	.	ID=scaffold330|size178561:hit:40645:3.12.0.0;Name=jgi|Phatr2|55215|estExt_Phatr1_ua_kg.C_chr_310005;score=2433
scaffold330|size178561	protein2genome	match_part	96425	97629	2433	-	.	ID=scaffold330|size178561:hsp:82049:3.12.0.0;Parent=scaffold330|size178561:hit:40645:3.12.0.0;Target=jgi|Phatr2|55215|estExt_Phatr1_ua_kg.C_chr_310005 65 461 +;Gap=M1205
scaffold330|size178561	protein2genome	match_part	95505	96342	2433	-	.	ID=scaffold330|size178561:hsp:82050:3.12.0.0;Parent=scaffold330|size178561:hit:40645:3.12.0.0;Target=jgi|Phatr2|55215|estExt_Phatr1_ua_kg.C_chr_310005 462 738 +;Gap=M838
scaffold330|size178561	protein2genome	protein_match	95493	97629	1160	-	.	ID=scaffold330|size178561:hit:40646:3.12.0.0;Name=jgi|Fracy1|264526|estExt_fgenesh2_pg.C_270251;score=1160
scaffold330|size178561	protein2genome	match_part	96958	97629	1160	-	.	ID=scaffold330|size178561:hsp:82051:3.12.0.0;Parent=scaffold330|size178561:hit:40646:3.12.0.0;Target=jgi|Fracy1|264526|estExt_fgenesh2_pg.C_270251 86 307 +;Gap=M672
scaffold330|size178561	protein2genome	match_part	95493	96002	1160	-	.	ID=scaffold330|size178561:hsp:82052:3.12.0.0;Parent=scaffold330|size178561:hit:40646:3.12.0.0;Target=jgi|Fracy1|264526|estExt_fgenesh2_pg.C_270251 308 475 +;Gap=M510
scaffold330|size178561	protein2genome	protein_match	95541	96981	747	-	.	ID=scaffold330|size178561:hit:40647:3.12.0.0;Name=jgi|Phatr2|55230|estExt_Phatr1_ua_kg.C_chr_330004;score=747
scaffold330|size178561	protein2genome	match_part	96425	96981	747	-	.	ID=scaffold330|size178561:hsp:82053:3.12.0.0;Parent=scaffold330|size178561:hit:40647:3.12.0.0;Target=jgi|Phatr2|55230|estExt_Phatr1_ua_kg.C_chr_330004 239 420 +;Gap=M557
scaffold330|size178561	protein2genome	match_part	95541	96342	747	-	.	ID=scaffold330|size178561:hsp:82054:3.12.0.0;Parent=scaffold330|size178561:hit:40647:3.12.0.0;Target=jgi|Phatr2|55230|estExt_Phatr1_ua_kg.C_chr_330004 421 682 +;Gap=M802
scaffold330|size178561	protein2genome	protein_match	95493	97751	2771	-	.	ID=scaffold330|size178561:hit:40648:3.12.0.0;Name=jgi|Thaoce1|89602|rna23001;score=2771
scaffold330|size178561	protein2genome	match_part	97721	97751	2771	-	.	ID=scaffold330|size178561:hsp:82055:3.12.0.0;Parent=scaffold330|size178561:hit:40648:3.12.0.0;Target=jgi|Thaoce1|89602|rna23001 65 74 +;Gap=M31
scaffold330|size178561	protein2genome	match_part	96425	97619	2771	-	.	ID=scaffold330|size178561:hsp:82056:3.12.0.0;Parent=scaffold330|size178561:hit:40648:3.12.0.0;Target=jgi|Thaoce1|89602|rna23001 75 467 +;Gap=M1195
scaffold330|size178561	protein2genome	match_part	95493	96342	2771	-	.	ID=scaffold330|size178561:hsp:82057:3.12.0.0;Parent=scaffold330|size178561:hit:40648:3.12.0.0;Target=jgi|Thaoce1|89602|rna23001 468 755 +;Gap=M850
scaffold330|size178561	protein2genome	protein_match	103057	103215	164	+	.	ID=scaffold330|size178561:hit:40649:3.12.0.0;Name=jgi|Fracy1|183217|e_gw1.4.1304.1;score=164
scaffold330|size178561	protein2genome	match_part	103057	103215	164	+	.	ID=scaffold330|size178561:hsp:82058:3.12.0.0;Parent=scaffold330|size178561:hit:40649:3.12.0.0;Target=jgi|Fracy1|183217|e_gw1.4.1304.1 1 53 +;Gap=M159
scaffold330|size178561	protein2genome	protein_match	103041	103181	162	+	.	ID=scaffold330|size178561:hit:40650:3.12.0.0;Name=jgi|Fracy1|183217|e_gw1.4.1304.1;score=162
scaffold330|size178561	protein2genome	match_part	103041	103181	162	+	.	ID=scaffold330|size178561:hsp:82059:3.12.0.0;Parent=scaffold330|size178561:hit:40650:3.12.0.0;Target=jgi|Fracy1|183217|e_gw1.4.1304.1 1 47 +;Gap=M141
scaffold330|size178561	protein2genome	protein_match	103045	103185	157	+	.	ID=scaffold330|size178561:hit:40651:3.12.0.0;Name=jgi|Fracy1|183217|e_gw1.4.1304.1;score=157
scaffold330|size178561	protein2genome	match_part	103045	103185	157	+	.	ID=scaffold330|size178561:hsp:82060:3.12.0.0;Parent=scaffold330|size178561:hit:40651:3.12.0.0;Target=jgi|Fracy1|183217|e_gw1.4.1304.1 1 47 +;Gap=M141
scaffold330|size178561	protein2genome	protein_match	103053	103193	157	+	.	ID=scaffold330|size178561:hit:40652:3.12.0.0;Name=jgi|Fracy1|183217|e_gw1.4.1304.1;score=157
scaffold330|size178561	protein2genome	match_part	103053	103193	157	+	.	ID=scaffold330|size178561:hsp:82061:3.12.0.0;Parent=scaffold330|size178561:hit:40652:3.12.0.0;Target=jgi|Fracy1|183217|e_gw1.4.1304.1 1 47 +;Gap=M141
scaffold330|size178561	protein2genome	protein_match	103049	103189	156	+	.	ID=scaffold330|size178561:hit:40653:3.12.0.0;Name=jgi|Fracy1|183217|e_gw1.4.1304.1;score=156
scaffold330|size178561	protein2genome	match_part	103049	103189	156	+	.	ID=scaffold330|size178561:hsp:82062:3.12.0.0;Parent=scaffold330|size178561:hit:40653:3.12.0.0;Target=jgi|Fracy1|183217|e_gw1.4.1304.1 1 47 +;Gap=M141
scaffold330|size178561	protein2genome	protein_match	103100	103237	156	+	.	ID=scaffold330|size178561:hit:40654:3.12.0.0;Name=jgi|Fracy1|183217|e_gw1.4.1304.1;score=156
scaffold330|size178561	protein2genome	match_part	103100	103237	156	+	.	ID=scaffold330|size178561:hsp:82063:3.12.0.0;Parent=scaffold330|size178561:hit:40654:3.12.0.0;Target=jgi|Fracy1|183217|e_gw1.4.1304.1 2 47 +;Gap=M138
scaffold330|size178561	protein2genome	protein_match	103040	103201	155	+	.	ID=scaffold330|size178561:hit:40655:3.12.0.0;Name=jgi|Fracy1|183217|e_gw1.4.1304.1;score=155
scaffold330|size178561	protein2genome	match_part	103040	103201	155	+	.	ID=scaffold330|size178561:hsp:82064:3.12.0.0;Parent=scaffold330|size178561:hit:40655:3.12.0.0;Target=jgi|Fracy1|183217|e_gw1.4.1304.1 2 55 +;Gap=M162
scaffold330|size178561	protein2genome	protein_match	103061	103219	152	+	.	ID=scaffold330|size178561:hit:40656:3.12.0.0;Name=jgi|Fracy1|183217|e_gw1.4.1304.1;score=152
scaffold330|size178561	protein2genome	match_part	103061	103219	152	+	.	ID=scaffold330|size178561:hsp:82065:3.12.0.0;Parent=scaffold330|size178561:hit:40656:3.12.0.0;Target=jgi|Fracy1|183217|e_gw1.4.1304.1 1 53 +;Gap=M159
scaffold330|size178561	protein2genome	protein_match	103081	103218	152	+	.	ID=scaffold330|size178561:hit:40657:3.12.0.0;Name=jgi|Fracy1|183217|e_gw1.4.1304.1;score=152
scaffold330|size178561	protein2genome	match_part	103081	103218	152	+	.	ID=scaffold330|size178561:hsp:82066:3.12.0.0;Parent=scaffold330|size178561:hit:40657:3.12.0.0;Target=jgi|Fracy1|183217|e_gw1.4.1304.1 1 46 +;Gap=M138
scaffold330|size178561	protein2genome	protein_match	103044	103193	148	+	.	ID=scaffold330|size178561:hit:40658:3.12.0.0;Name=jgi|Fracy1|183217|e_gw1.4.1304.1;score=148
scaffold330|size178561	protein2genome	match_part	103044	103193	148	+	.	ID=scaffold330|size178561:hsp:82067:3.12.0.0;Parent=scaffold330|size178561:hit:40658:3.12.0.0;Target=jgi|Fracy1|183217|e_gw1.4.1304.1 6 55 +;Gap=M150
scaffold330|size178561	protein2genome	protein_match	103104	103241	146	+	.	ID=scaffold330|size178561:hit:40659:3.12.0.0;Name=jgi|Fracy1|183217|e_gw1.4.1304.1;score=146
scaffold330|size178561	protein2genome	match_part	103104	103241	146	+	.	ID=scaffold330|size178561:hsp:82068:3.12.0.0;Parent=scaffold330|size178561:hit:40659:3.12.0.0;Target=jgi|Fracy1|183217|e_gw1.4.1304.1 2 47 +;Gap=M138
scaffold330|size178561	protein2genome	protein_match	103116	103247	146	+	.	ID=scaffold330|size178561:hit:40660:3.12.0.0;Name=jgi|Fracy1|183217|e_gw1.4.1304.1;score=146
scaffold330|size178561	protein2genome	match_part	103116	103247	146	+	.	ID=scaffold330|size178561:hsp:82069:3.12.0.0;Parent=scaffold330|size178561:hit:40660:3.12.0.0;Target=jgi|Fracy1|183217|e_gw1.4.1304.1 2 45 +;Gap=M132
scaffold330|size178561	protein2genome	protein_match	103173	103633	145	+	.	ID=scaffold330|size178561:hit:40661:3.12.0.0;Name=jgi|Fracy1|183217|e_gw1.4.1304.1;score=145
scaffold330|size178561	protein2genome	match_part	103173	103208	145	+	.	ID=scaffold330|size178561:hsp:82070:3.12.0.0;Parent=scaffold330|size178561:hit:40661:3.12.0.0;Target=jgi|Fracy1|183217|e_gw1.4.1304.1 1 12 +;Gap=M36
scaffold330|size178561	protein2genome	match_part	103529	103633	145	+	.	ID=scaffold330|size178561:hsp:82071:3.12.0.0;Parent=scaffold330|size178561:hit:40661:3.12.0.0;Target=jgi|Fracy1|183217|e_gw1.4.1304.1 13 47 +;Gap=M105
scaffold330|size178561	protein2genome	protein_match	103092	103217	144	+	.	ID=scaffold330|size178561:hit:40662:3.12.0.0;Name=jgi|Fracy1|183217|e_gw1.4.1304.1;score=144
scaffold330|size178561	protein2genome	match_part	103092	103217	144	+	.	ID=scaffold330|size178561:hsp:82072:3.12.0.0;Parent=scaffold330|size178561:hit:40662:3.12.0.0;Target=jgi|Fracy1|183217|e_gw1.4.1304.1 2 43 +;Gap=M126
scaffold330|size178561	protein2genome	protein_match	103141	103281	143	+	.	ID=scaffold330|size178561:hit:40663:3.12.0.0;Name=jgi|Fracy1|183217|e_gw1.4.1304.1;score=143
scaffold330|size178561	protein2genome	match_part	103141	103281	143	+	.	ID=scaffold330|size178561:hsp:82073:3.12.0.0;Parent=scaffold330|size178561:hit:40663:3.12.0.0;Target=jgi|Fracy1|183217|e_gw1.4.1304.1 1 47 +;Gap=M141
scaffold330|size178561	protein2genome	protein_match	103108	103245	142	+	.	ID=scaffold330|size178561:hit:40664:3.12.0.0;Name=jgi|Fracy1|183217|e_gw1.4.1304.1;score=142
scaffold330|size178561	protein2genome	match_part	103108	103245	142	+	.	ID=scaffold330|size178561:hsp:82074:3.12.0.0;Parent=scaffold330|size178561:hit:40664:3.12.0.0;Target=jgi|Fracy1|183217|e_gw1.4.1304.1 2 47 +;Gap=M138
scaffold330|size178561	protein2genome	protein_match	103065	103205	140	+	.	ID=scaffold330|size178561:hit:40665:3.12.0.0;Name=jgi|Fracy1|183217|e_gw1.4.1304.1;score=140
scaffold330|size178561	protein2genome	match_part	103065	103205	140	+	.	ID=scaffold330|size178561:hsp:82075:3.12.0.0;Parent=scaffold330|size178561:hit:40665:3.12.0.0;Target=jgi|Fracy1|183217|e_gw1.4.1304.1 1 47 +;Gap=M141
scaffold330|size178561	protein2genome	protein_match	103152	103286	137	+	.	ID=scaffold330|size178561:hit:40666:3.12.0.0;Name=jgi|Fracy1|183217|e_gw1.4.1304.1;score=137
scaffold330|size178561	protein2genome	match_part	103152	103286	137	+	.	ID=scaffold330|size178561:hsp:82076:3.12.0.0;Parent=scaffold330|size178561:hit:40666:3.12.0.0;Target=jgi|Fracy1|183217|e_gw1.4.1304.1 2 46 +;Gap=M135
scaffold330|size178561	protein2genome	protein_match	103069	103209	135	+	.	ID=scaffold330|size178561:hit:40667:3.12.0.0;Name=jgi|Fracy1|183217|e_gw1.4.1304.1;score=135
scaffold330|size178561	protein2genome	match_part	103069	103209	135	+	.	ID=scaffold330|size178561:hsp:82077:3.12.0.0;Parent=scaffold330|size178561:hit:40667:3.12.0.0;Target=jgi|Fracy1|183217|e_gw1.4.1304.1 1 47 +;Gap=M141
scaffold330|size178561	protein2genome	protein_match	103073	103204	135	+	.	ID=scaffold330|size178561:hit:40668:3.12.0.0;Name=jgi|Fracy1|183217|e_gw1.4.1304.1;score=135
scaffold330|size178561	protein2genome	match_part	103073	103204	135	+	.	ID=scaffold330|size178561:hsp:82078:3.12.0.0;Parent=scaffold330|size178561:hit:40668:3.12.0.0;Target=jgi|Fracy1|183217|e_gw1.4.1304.1 1 44 +;Gap=M132
scaffold330|size178561	protein2genome	protein_match	103121	103261	134	+	.	ID=scaffold330|size178561:hit:40669:3.12.0.0;Name=jgi|Fracy1|183217|e_gw1.4.1304.1;score=134
scaffold330|size178561	protein2genome	match_part	103121	103261	134	+	.	ID=scaffold330|size178561:hsp:82079:3.12.0.0;Parent=scaffold330|size178561:hit:40669:3.12.0.0;Target=jgi|Fracy1|183217|e_gw1.4.1304.1 1 47 +;Gap=M141
scaffold330|size178561	protein2genome	protein_match	103042	103170	129	+	.	ID=scaffold330|size178561:hit:40670:3.12.0.0;Name=jgi|Fracy1|183217|e_gw1.4.1304.1;score=129
scaffold330|size178561	protein2genome	match_part	103042	103170	129	+	.	ID=scaffold330|size178561:hsp:82080:3.12.0.0;Parent=scaffold330|size178561:hit:40670:3.12.0.0;Target=jgi|Fracy1|183217|e_gw1.4.1304.1 4 46 +;Gap=M129
scaffold330|size178561	protein2genome	protein_match	103125	103265	129	+	.	ID=scaffold330|size178561:hit:40671:3.12.0.0;Name=jgi|Fracy1|183217|e_gw1.4.1304.1;score=129
scaffold330|size178561	protein2genome	match_part	103125	103265	129	+	.	ID=scaffold330|size178561:hsp:82081:3.12.0.0;Parent=scaffold330|size178561:hit:40671:3.12.0.0;Target=jgi|Fracy1|183217|e_gw1.4.1304.1 1 47 +;Gap=M141
scaffold330|size178561	protein2genome	protein_match	103160	103294	123	+	.	ID=scaffold330|size178561:hit:40672:3.12.0.0;Name=jgi|Fracy1|183217|e_gw1.4.1304.1;score=123
scaffold330|size178561	protein2genome	match_part	103160	103294	123	+	.	ID=scaffold330|size178561:hsp:82082:3.12.0.0;Parent=scaffold330|size178561:hit:40672:3.12.0.0;Target=jgi|Fracy1|183217|e_gw1.4.1304.1 2 46 +;Gap=M135
scaffold330|size178561	protein2genome	protein_match	103085	103219	122	+	.	ID=scaffold330|size178561:hit:40673:3.12.0.0;Name=jgi|Fracy1|183217|e_gw1.4.1304.1;score=122
scaffold330|size178561	protein2genome	match_part	103085	103219	122	+	.	ID=scaffold330|size178561:hsp:82083:3.12.0.0;Parent=scaffold330|size178561:hit:40673:3.12.0.0;Target=jgi|Fracy1|183217|e_gw1.4.1304.1 1 45 +;Gap=M135
scaffold330|size178561	protein2genome	protein_match	103136	103273	120	+	.	ID=scaffold330|size178561:hit:40674:3.12.0.0;Name=jgi|Fracy1|183217|e_gw1.4.1304.1;score=120
scaffold330|size178561	protein2genome	match_part	103136	103273	120	+	.	ID=scaffold330|size178561:hsp:82084:3.12.0.0;Parent=scaffold330|size178561:hit:40674:3.12.0.0;Target=jgi|Fracy1|183217|e_gw1.4.1304.1 2 47 +;Gap=M138
scaffold330|size178561	protein2genome	protein_match	103120	103245	119	+	.	ID=scaffold330|size178561:hit:40675:3.12.0.0;Name=jgi|Fracy1|183217|e_gw1.4.1304.1;score=119
scaffold330|size178561	protein2genome	match_part	103120	103245	119	+	.	ID=scaffold330|size178561:hsp:82085:3.12.0.0;Parent=scaffold330|size178561:hit:40675:3.12.0.0;Target=jgi|Fracy1|183217|e_gw1.4.1304.1 2 43 +;Gap=M126
scaffold330|size178561	protein2genome	protein_match	103165	103302	119	+	.	ID=scaffold330|size178561:hit:40676:3.12.0.0;Name=jgi|Fracy1|183217|e_gw1.4.1304.1;score=119
scaffold330|size178561	protein2genome	match_part	103165	103302	119	+	.	ID=scaffold330|size178561:hsp:82086:3.12.0.0;Parent=scaffold330|size178561:hit:40676:3.12.0.0;Target=jgi|Fracy1|183217|e_gw1.4.1304.1 1 46 +;Gap=M138
scaffold330|size178561	protein2genome	protein_match	103164	103298	117	+	.	ID=scaffold330|size178561:hit:40677:3.12.0.0;Name=jgi|Fracy1|183217|e_gw1.4.1304.1;score=117
scaffold330|size178561	protein2genome	match_part	103164	103298	117	+	.	ID=scaffold330|size178561:hsp:82087:3.12.0.0;Parent=scaffold330|size178561:hit:40677:3.12.0.0;Target=jgi|Fracy1|183217|e_gw1.4.1304.1 2 46 +;Gap=M135
scaffold330|size178561	protein2genome	protein_match	103153	103290	112	+	.	ID=scaffold330|size178561:hit:40678:3.12.0.0;Name=jgi|Fracy1|183217|e_gw1.4.1304.1;score=112
scaffold330|size178561	protein2genome	match_part	103153	103290	112	+	.	ID=scaffold330|size178561:hsp:82088:3.12.0.0;Parent=scaffold330|size178561:hit:40678:3.12.0.0;Target=jgi|Fracy1|183217|e_gw1.4.1304.1 1 46 +;Gap=M138
scaffold330|size178561	protein2genome	protein_match	103180	103314	106	+	.	ID=scaffold330|size178561:hit:40679:3.12.0.0;Name=jgi|Fracy1|183217|e_gw1.4.1304.1;score=106
scaffold330|size178561	protein2genome	match_part	103180	103314	106	+	.	ID=scaffold330|size178561:hsp:82089:3.12.0.0;Parent=scaffold330|size178561:hit:40679:3.12.0.0;Target=jgi|Fracy1|183217|e_gw1.4.1304.1 2 46 +;Gap=M135
scaffold330|size178561	protein2genome	protein_match	103181	103318	103	+	.	ID=scaffold330|size178561:hit:40680:3.12.0.0;Name=jgi|Fracy1|183217|e_gw1.4.1304.1;score=103
scaffold330|size178561	protein2genome	match_part	103181	103318	103	+	.	ID=scaffold330|size178561:hsp:82090:3.12.0.0;Parent=scaffold330|size178561:hit:40680:3.12.0.0;Target=jgi|Fracy1|183217|e_gw1.4.1304.1 1 46 +;Gap=M138
scaffold330|size178561	protein2genome	protein_match	103197	103334	102	+	.	ID=scaffold330|size178561:hit:40681:3.12.0.0;Name=jgi|Fracy1|183217|e_gw1.4.1304.1;score=102
scaffold330|size178561	protein2genome	match_part	103197	103334	102	+	.	ID=scaffold330|size178561:hsp:82091:3.12.0.0;Parent=scaffold330|size178561:hit:40681:3.12.0.0;Target=jgi|Fracy1|183217|e_gw1.4.1304.1 1 46 +;Gap=M138
scaffold330|size178561	protein2genome	protein_match	103040	103141	100	+	.	ID=scaffold330|size178561:hit:40682:3.12.0.0;Name=jgi|Fracy1|183217|e_gw1.4.1304.1;score=100
scaffold330|size178561	protein2genome	match_part	103040	103141	100	+	.	ID=scaffold330|size178561:hsp:82092:3.12.0.0;Parent=scaffold330|size178561:hit:40682:3.12.0.0;Target=jgi|Fracy1|183217|e_gw1.4.1304.1 22 55 +;Gap=M102
scaffold330|size178561	protein2genome	protein_match	103042	103125	100	+	.	ID=scaffold330|size178561:hit:40683:3.12.0.0;Name=jgi|Fracy1|183217|e_gw1.4.1304.1;score=100
scaffold330|size178561	protein2genome	match_part	103042	103125	100	+	.	ID=scaffold330|size178561:hsp:82093:3.12.0.0;Parent=scaffold330|size178561:hit:40683:3.12.0.0;Target=jgi|Fracy1|183217|e_gw1.4.1304.1 20 47 +;Gap=M84
scaffold330|size178561	protein2genome	protein_match	103201	103338	100	+	.	ID=scaffold330|size178561:hit:40684:3.12.0.0;Name=jgi|Fracy1|183217|e_gw1.4.1304.1;score=100
scaffold330|size178561	protein2genome	match_part	103201	103338	100	+	.	ID=scaffold330|size178561:hsp:82094:3.12.0.0;Parent=scaffold330|size178561:hit:40684:3.12.0.0;Target=jgi|Fracy1|183217|e_gw1.4.1304.1 1 46 +;Gap=M138
scaffold330|size178561	protein2genome	protein_match	103089	103615	179	+	.	ID=scaffold330|size178561:hit:40685:3.12.0.0;Name=jgi|Thaoce1|88576|rna5718;score=179
scaffold330|size178561	protein2genome	match_part	103089	103123	179	+	.	ID=scaffold330|size178561:hsp:82095:3.12.0.0;Parent=scaffold330|size178561:hit:40685:3.12.0.0;Target=jgi|Thaoce1|88576|rna5718 1 11 +;Gap=M35
scaffold330|size178561	protein2genome	match_part	103504	103615	179	+	.	ID=scaffold330|size178561:hsp:82096:3.12.0.0;Parent=scaffold330|size178561:hit:40685:3.12.0.0;Target=jgi|Thaoce1|88576|rna5718 12 49 +;Gap=M112
scaffold330|size178561	protein2genome	protein_match	103101	103599	169	+	.	ID=scaffold330|size178561:hit:40686:3.12.0.0;Name=jgi|Thaoce1|88576|rna5718;score=169
scaffold330|size178561	protein2genome	match_part	103101	103171	169	+	.	ID=scaffold330|size178561:hsp:82097:3.12.0.0;Parent=scaffold330|size178561:hit:40686:3.12.0.0;Target=jgi|Thaoce1|88576|rna5718 1 23 +;Gap=M71
scaffold330|size178561	protein2genome	match_part	103524	103599	169	+	.	ID=scaffold330|size178561:hsp:82098:3.12.0.0;Parent=scaffold330|size178561:hit:40686:3.12.0.0;Target=jgi|Thaoce1|88576|rna5718 24 49 +;Gap=M76
scaffold330|size178561	protein2genome	protein_match	103097	103243	164	+	.	ID=scaffold330|size178561:hit:40687:3.12.0.0;Name=jgi|Thaoce1|88576|rna5718;score=164
scaffold330|size178561	protein2genome	match_part	103097	103243	164	+	.	ID=scaffold330|size178561:hsp:82099:3.12.0.0;Parent=scaffold330|size178561:hit:40687:3.12.0.0;Target=jgi|Thaoce1|88576|rna5718 1 49 +;Gap=M147
scaffold330|size178561	protein2genome	protein_match	103149	103295	160	+	.	ID=scaffold330|size178561:hit:40688:3.12.0.0;Name=jgi|Thaoce1|88576|rna5718;score=160
scaffold330|size178561	protein2genome	match_part	103149	103295	160	+	.	ID=scaffold330|size178561:hsp:82100:3.12.0.0;Parent=scaffold330|size178561:hit:40688:3.12.0.0;Target=jgi|Thaoce1|88576|rna5718 1 49 +;Gap=M147
scaffold330|size178561	protein2genome	protein_match	103140	103283	158	+	.	ID=scaffold330|size178561:hit:40689:3.12.0.0;Name=jgi|Thaoce1|88576|rna5718;score=158
scaffold330|size178561	protein2genome	match_part	103140	103283	158	+	.	ID=scaffold330|size178561:hsp:82101:3.12.0.0;Parent=scaffold330|size178561:hit:40689:3.12.0.0;Target=jgi|Thaoce1|88576|rna5718 2 49 +;Gap=M144
scaffold330|size178561	protein2genome	protein_match	103076	103222	157	+	.	ID=scaffold330|size178561:hit:40690:3.12.0.0;Name=jgi|Thaoce1|88576|rna5718;score=157
scaffold330|size178561	protein2genome	match_part	103076	103222	157	+	.	ID=scaffold330|size178561:hsp:82102:3.12.0.0;Parent=scaffold330|size178561:hit:40690:3.12.0.0;Target=jgi|Thaoce1|88576|rna5718 2 50 +;Gap=M147
scaffold330|size178561	protein2genome	protein_match	103133	103279	157	+	.	ID=scaffold330|size178561:hit:40691:3.12.0.0;Name=jgi|Thaoce1|88576|rna5718;score=157
scaffold330|size178561	protein2genome	match_part	103133	103279	157	+	.	ID=scaffold330|size178561:hsp:82103:3.12.0.0;Parent=scaffold330|size178561:hit:40691:3.12.0.0;Target=jgi|Thaoce1|88576|rna5718 1 49 +;Gap=M147
scaffold330|size178561	protein2genome	protein_match	103088	103228	155	+	.	ID=scaffold330|size178561:hit:40692:3.12.0.0;Name=jgi|Thaoce1|88576|rna5718;score=155
scaffold330|size178561	protein2genome	match_part	103088	103228	155	+	.	ID=scaffold330|size178561:hsp:82104:3.12.0.0;Parent=scaffold330|size178561:hit:40692:3.12.0.0;Target=jgi|Thaoce1|88576|rna5718 2 48 +;Gap=M141
scaffold330|size178561	protein2genome	protein_match	103161	103307	153	+	.	ID=scaffold330|size178561:hit:40693:3.12.0.0;Name=jgi|Thaoce1|88576|rna5718;score=153
scaffold330|size178561	protein2genome	match_part	103161	103307	153	+	.	ID=scaffold330|size178561:hsp:82105:3.12.0.0;Parent=scaffold330|size178561:hit:40693:3.12.0.0;Target=jgi|Thaoce1|88576|rna5718 1 49 +;Gap=M147
scaffold330|size178561	protein2genome	protein_match	103148	103291	152	+	.	ID=scaffold330|size178561:hit:40694:3.12.0.0;Name=jgi|Thaoce1|88576|rna5718;score=152
scaffold330|size178561	protein2genome	match_part	103148	103291	152	+	.	ID=scaffold330|size178561:hsp:82106:3.12.0.0;Parent=scaffold330|size178561:hit:40694:3.12.0.0;Target=jgi|Thaoce1|88576|rna5718 2 49 +;Gap=M144
scaffold330|size178561	protein2genome	protein_match	103064	103204	150	+	.	ID=scaffold330|size178561:hit:40695:3.12.0.0;Name=jgi|Thaoce1|88576|rna5718;score=150
scaffold330|size178561	protein2genome	match_part	103064	103204	150	+	.	ID=scaffold330|size178561:hsp:82107:3.12.0.0;Parent=scaffold330|size178561:hit:40695:3.12.0.0;Target=jgi|Thaoce1|88576|rna5718 2 48 +;Gap=M141
scaffold330|size178561	protein2genome	protein_match	103080	103217	150	+	.	ID=scaffold330|size178561:hit:40696:3.12.0.0;Name=jgi|Thaoce1|88576|rna5718;score=150
scaffold330|size178561	protein2genome	match_part	103080	103217	150	+	.	ID=scaffold330|size178561:hsp:82108:3.12.0.0;Parent=scaffold330|size178561:hit:40696:3.12.0.0;Target=jgi|Thaoce1|88576|rna5718 2 47 +;Gap=M138
scaffold330|size178561	protein2genome	protein_match	103157	103303	150	+	.	ID=scaffold330|size178561:hit:40697:3.12.0.0;Name=jgi|Thaoce1|88576|rna5718;score=150
scaffold330|size178561	protein2genome	match_part	103157	103303	150	+	.	ID=scaffold330|size178561:hsp:82109:3.12.0.0;Parent=scaffold330|size178561:hit:40697:3.12.0.0;Target=jgi|Thaoce1|88576|rna5718 1 49 +;Gap=M147
scaffold330|size178561	protein2genome	protein_match	103052	103195	149	+	.	ID=scaffold330|size178561:hit:40698:3.12.0.0;Name=jgi|Thaoce1|88576|rna5718;score=149
scaffold330|size178561	protein2genome	match_part	103052	103195	149	+	.	ID=scaffold330|size178561:hsp:82110:3.12.0.0;Parent=scaffold330|size178561:hit:40698:3.12.0.0;Target=jgi|Thaoce1|88576|rna5718 2 49 +;Gap=M144
scaffold330|size178561	protein2genome	protein_match	103072	103215	149	+	.	ID=scaffold330|size178561:hit:40699:3.12.0.0;Name=jgi|Thaoce1|88576|rna5718;score=149
scaffold330|size178561	protein2genome	match_part	103072	103215	149	+	.	ID=scaffold330|size178561:hsp:82111:3.12.0.0;Parent=scaffold330|size178561:hit:40699:3.12.0.0;Target=jgi|Thaoce1|88576|rna5718 2 49 +;Gap=M144
scaffold330|size178561	protein2genome	protein_match	103084	103224	149	+	.	ID=scaffold330|size178561:hit:40700:3.12.0.0;Name=jgi|Thaoce1|88576|rna5718;score=149
scaffold330|size178561	protein2genome	match_part	103084	103224	149	+	.	ID=scaffold330|size178561:hsp:82112:3.12.0.0;Parent=scaffold330|size178561:hit:40700:3.12.0.0;Target=jgi|Thaoce1|88576|rna5718 2 48 +;Gap=M141
scaffold330|size178561	protein2genome	protein_match	103128	103271	148	+	.	ID=scaffold330|size178561:hit:40701:3.12.0.0;Name=jgi|Thaoce1|88576|rna5718;score=148
scaffold330|size178561	protein2genome	match_part	103128	103271	148	+	.	ID=scaffold330|size178561:hsp:82113:3.12.0.0;Parent=scaffold330|size178561:hit:40701:3.12.0.0;Target=jgi|Thaoce1|88576|rna5718 2 49 +;Gap=M144
scaffold330|size178561	protein2genome	protein_match	103096	103236	147	+	.	ID=scaffold330|size178561:hit:40702:3.12.0.0;Name=jgi|Thaoce1|88576|rna5718;score=147
scaffold330|size178561	protein2genome	match_part	103096	103236	147	+	.	ID=scaffold330|size178561:hsp:82114:3.12.0.0;Parent=scaffold330|size178561:hit:40702:3.12.0.0;Target=jgi|Thaoce1|88576|rna5718 2 48 +;Gap=M141
scaffold330|size178561	protein2genome	protein_match	103169	103315	147	+	.	ID=scaffold330|size178561:hit:40703:3.12.0.0;Name=jgi|Thaoce1|88576|rna5718;score=147
scaffold330|size178561	protein2genome	match_part	103169	103315	147	+	.	ID=scaffold330|size178561:hsp:82115:3.12.0.0;Parent=scaffold330|size178561:hit:40703:3.12.0.0;Target=jgi|Thaoce1|88576|rna5718 1 49 +;Gap=M147
scaffold330|size178561	protein2genome	protein_match	103176	103310	147	+	.	ID=scaffold330|size178561:hit:40704:3.12.0.0;Name=jgi|Thaoce1|88576|rna5718;score=147
scaffold330|size178561	protein2genome	match_part	103176	103310	147	+	.	ID=scaffold330|size178561:hsp:82116:3.12.0.0;Parent=scaffold330|size178561:hit:40704:3.12.0.0;Target=jgi|Thaoce1|88576|rna5718 2 46 +;Gap=M135
scaffold330|size178561	protein2genome	protein_match	103056	103196	146	+	.	ID=scaffold330|size178561:hit:40705:3.12.0.0;Name=jgi|Thaoce1|88576|rna5718;score=146
scaffold330|size178561	protein2genome	match_part	103056	103196	146	+	.	ID=scaffold330|size178561:hsp:82117:3.12.0.0;Parent=scaffold330|size178561:hit:40705:3.12.0.0;Target=jgi|Thaoce1|88576|rna5718 2 48 +;Gap=M141
scaffold330|size178561	protein2genome	protein_match	103068	103208	146	+	.	ID=scaffold330|size178561:hit:40706:3.12.0.0;Name=jgi|Thaoce1|88576|rna5718;score=146
scaffold330|size178561	protein2genome	match_part	103068	103208	146	+	.	ID=scaffold330|size178561:hsp:82118:3.12.0.0;Parent=scaffold330|size178561:hit:40706:3.12.0.0;Target=jgi|Thaoce1|88576|rna5718 2 48 +;Gap=M141
scaffold330|size178561	protein2genome	protein_match	103144	103284	143	+	.	ID=scaffold330|size178561:hit:40707:3.12.0.0;Name=jgi|Thaoce1|88576|rna5718;score=143
scaffold330|size178561	protein2genome	match_part	103144	103284	143	+	.	ID=scaffold330|size178561:hsp:82119:3.12.0.0;Parent=scaffold330|size178561:hit:40707:3.12.0.0;Target=jgi|Thaoce1|88576|rna5718 2 48 +;Gap=M141
scaffold330|size178561	protein2genome	protein_match	103105	103245	142	+	.	ID=scaffold330|size178561:hit:40708:3.12.0.0;Name=jgi|Thaoce1|88576|rna5718;score=142
scaffold330|size178561	protein2genome	match_part	103105	103245	142	+	.	ID=scaffold330|size178561:hsp:82120:3.12.0.0;Parent=scaffold330|size178561:hit:40708:3.12.0.0;Target=jgi|Thaoce1|88576|rna5718 1 47 +;Gap=M141
scaffold330|size178561	protein2genome	protein_match	103044	103187	141	+	.	ID=scaffold330|size178561:hit:40709:3.12.0.0;Name=jgi|Thaoce1|88576|rna5718;score=141
scaffold330|size178561	protein2genome	match_part	103044	103187	141	+	.	ID=scaffold330|size178561:hsp:82121:3.12.0.0;Parent=scaffold330|size178561:hit:40709:3.12.0.0;Target=jgi|Thaoce1|88576|rna5718 2 49 +;Gap=M144
scaffold330|size178561	protein2genome	protein_match	103156	103299	141	+	.	ID=scaffold330|size178561:hit:40710:3.12.0.0;Name=jgi|Thaoce1|88576|rna5718;score=141
scaffold330|size178561	protein2genome	match_part	103156	103299	141	+	.	ID=scaffold330|size178561:hsp:82122:3.12.0.0;Parent=scaffold330|size178561:hit:40710:3.12.0.0;Target=jgi|Thaoce1|88576|rna5718 2 49 +;Gap=M144
scaffold330|size178561	protein2genome	protein_match	103040	103180	140	+	.	ID=scaffold330|size178561:hit:40711:3.12.0.0;Name=jgi|Thaoce1|88576|rna5718;score=140
scaffold330|size178561	protein2genome	match_part	103040	103180	140	+	.	ID=scaffold330|size178561:hsp:82123:3.12.0.0;Parent=scaffold330|size178561:hit:40711:3.12.0.0;Target=jgi|Thaoce1|88576|rna5718 2 48 +;Gap=M141
scaffold330|size178561	protein2genome	protein_match	103060	103200	140	+	.	ID=scaffold330|size178561:hit:40712:3.12.0.0;Name=jgi|Thaoce1|88576|rna5718;score=140
scaffold330|size178561	protein2genome	match_part	103060	103200	140	+	.	ID=scaffold330|size178561:hsp:82124:3.12.0.0;Parent=scaffold330|size178561:hit:40712:3.12.0.0;Target=jgi|Thaoce1|88576|rna5718 2 48 +;Gap=M141
scaffold330|size178561	protein2genome	protein_match	103185	103331	140	+	.	ID=scaffold330|size178561:hit:40713:3.12.0.0;Name=jgi|Thaoce1|88576|rna5718;score=140
scaffold330|size178561	protein2genome	match_part	103185	103331	140	+	.	ID=scaffold330|size178561:hsp:82125:3.12.0.0;Parent=scaffold330|size178561:hit:40713:3.12.0.0;Target=jgi|Thaoce1|88576|rna5718 1 49 +;Gap=M147
scaffold330|size178561	protein2genome	protein_match	103184	103318	137	+	.	ID=scaffold330|size178561:hit:40714:3.12.0.0;Name=jgi|Thaoce1|88576|rna5718;score=137
scaffold330|size178561	protein2genome	match_part	103184	103318	137	+	.	ID=scaffold330|size178561:hsp:82126:3.12.0.0;Parent=scaffold330|size178561:hit:40714:3.12.0.0;Target=jgi|Thaoce1|88576|rna5718 2 46 +;Gap=M135
scaffold330|size178561	protein2genome	protein_match	103048	103188	136	+	.	ID=scaffold330|size178561:hit:40715:3.12.0.0;Name=jgi|Thaoce1|88576|rna5718;score=136
scaffold330|size178561	protein2genome	match_part	103048	103188	136	+	.	ID=scaffold330|size178561:hsp:82127:3.12.0.0;Parent=scaffold330|size178561:hit:40715:3.12.0.0;Target=jgi|Thaoce1|88576|rna5718 2 48 +;Gap=M141
scaffold330|size178561	protein2genome	protein_match	103168	103302	136	+	.	ID=scaffold330|size178561:hit:40716:3.12.0.0;Name=jgi|Thaoce1|88576|rna5718;score=136
scaffold330|size178561	protein2genome	match_part	103168	103302	136	+	.	ID=scaffold330|size178561:hsp:82128:3.12.0.0;Parent=scaffold330|size178561:hit:40716:3.12.0.0;Target=jgi|Thaoce1|88576|rna5718 2 46 +;Gap=M135
scaffold330|size178561	protein2genome	protein_match	103177	103323	136	+	.	ID=scaffold330|size178561:hit:40717:3.12.0.0;Name=jgi|Thaoce1|88576|rna5718;score=136
scaffold330|size178561	protein2genome	match_part	103177	103323	136	+	.	ID=scaffold330|size178561:hsp:82129:3.12.0.0;Parent=scaffold330|size178561:hit:40717:3.12.0.0;Target=jgi|Thaoce1|88576|rna5718 1 49 +;Gap=M147
scaffold330|size178561	protein2genome	protein_match	103193	103339	130	+	.	ID=scaffold330|size178561:hit:40718:3.12.0.0;Name=jgi|Thaoce1|88576|rna5718;score=130
scaffold330|size178561	protein2genome	match_part	103193	103339	130	+	.	ID=scaffold330|size178561:hsp:82130:3.12.0.0;Parent=scaffold330|size178561:hit:40718:3.12.0.0;Target=jgi|Thaoce1|88576|rna5718 1 49 +;Gap=M147
scaffold330|size178561	protein2genome	protein_match	103200	103334	130	+	.	ID=scaffold330|size178561:hit:40719:3.12.0.0;Name=jgi|Thaoce1|88576|rna5718;score=130
scaffold330|size178561	protein2genome	match_part	103200	103334	130	+	.	ID=scaffold330|size178561:hsp:82131:3.12.0.0;Parent=scaffold330|size178561:hit:40719:3.12.0.0;Target=jgi|Thaoce1|88576|rna5718 2 46 +;Gap=M135
scaffold330|size178561	protein2genome	protein_match	103040	103171	128	+	.	ID=scaffold330|size178561:hit:40720:3.12.0.0;Name=jgi|Thaoce1|88576|rna5718;score=128
scaffold330|size178561	protein2genome	match_part	103040	103171	128	+	.	ID=scaffold330|size178561:hsp:82132:3.12.0.0;Parent=scaffold330|size178561:hit:40720:3.12.0.0;Target=jgi|Thaoce1|88576|rna5718 6 49 +;Gap=M132
scaffold330|size178561	protein2genome	protein_match	103209	103355	127	+	.	ID=scaffold330|size178561:hit:40721:3.12.0.0;Name=jgi|Thaoce1|88576|rna5718;score=127
scaffold330|size178561	protein2genome	match_part	103209	103355	127	+	.	ID=scaffold330|size178561:hsp:82133:3.12.0.0;Parent=scaffold330|size178561:hit:40721:3.12.0.0;Target=jgi|Thaoce1|88576|rna5718 1 49 +;Gap=M147
scaffold330|size178561	protein2genome	protein_match	103192	103326	126	+	.	ID=scaffold330|size178561:hit:40722:3.12.0.0;Name=jgi|Thaoce1|88576|rna5718;score=126
scaffold330|size178561	protein2genome	match_part	103192	103326	126	+	.	ID=scaffold330|size178561:hsp:82134:3.12.0.0;Parent=scaffold330|size178561:hit:40722:3.12.0.0;Target=jgi|Thaoce1|88576|rna5718 2 46 +;Gap=M135
scaffold330|size178561	protein2genome	protein_match	103044	103172	125	+	.	ID=scaffold330|size178561:hit:40723:3.12.0.0;Name=jgi|Thaoce1|88576|rna5718;score=125
scaffold330|size178561	protein2genome	match_part	103044	103172	125	+	.	ID=scaffold330|size178561:hsp:82135:3.12.0.0;Parent=scaffold330|size178561:hit:40723:3.12.0.0;Target=jgi|Thaoce1|88576|rna5718 6 48 +;Gap=M129
scaffold330|size178561	protein2genome	protein_match	103211	103342	125	+	.	ID=scaffold330|size178561:hit:40724:3.12.0.0;Name=jgi|Thaoce1|88576|rna5718;score=125
scaffold330|size178561	protein2genome	match_part	103211	103342	125	+	.	ID=scaffold330|size178561:hsp:82136:3.12.0.0;Parent=scaffold330|size178561:hit:40724:3.12.0.0;Target=jgi|Thaoce1|88576|rna5718 3 46 +;Gap=M132
scaffold330|size178561	protein2genome	protein_match	103227	103358	125	+	.	ID=scaffold330|size178561:hit:40725:3.12.0.0;Name=jgi|Thaoce1|88576|rna5718;score=125
scaffold330|size178561	protein2genome	match_part	103227	103358	125	+	.	ID=scaffold330|size178561:hsp:82137:3.12.0.0;Parent=scaffold330|size178561:hit:40725:3.12.0.0;Target=jgi|Thaoce1|88576|rna5718 3 46 +;Gap=M132
scaffold330|size178561	protein2genome	protein_match	103042	103179	124	+	.	ID=scaffold330|size178561:hit:40726:3.12.0.0;Name=jgi|Thaoce1|88576|rna5718;score=124
scaffold330|size178561	protein2genome	match_part	103042	103179	124	+	.	ID=scaffold330|size178561:hsp:82138:3.12.0.0;Parent=scaffold330|size178561:hit:40726:3.12.0.0;Target=jgi|Thaoce1|88576|rna5718 4 49 +;Gap=M138
scaffold330|size178561	protein2genome	protein_match	103204	103347	120	+	.	ID=scaffold330|size178561:hit:40727:3.12.0.0;Name=jgi|Thaoce1|88576|rna5718;score=120
scaffold330|size178561	protein2genome	match_part	103204	103347	120	+	.	ID=scaffold330|size178561:hsp:82139:3.12.0.0;Parent=scaffold330|size178561:hit:40727:3.12.0.0;Target=jgi|Thaoce1|88576|rna5718 2 49 +;Gap=M144
scaffold330|size178561	protein2genome	protein_match	103217	103363	120	+	.	ID=scaffold330|size178561:hit:40728:3.12.0.0;Name=jgi|Thaoce1|88576|rna5718;score=120
scaffold330|size178561	protein2genome	match_part	103217	103363	120	+	.	ID=scaffold330|size178561:hsp:82140:3.12.0.0;Parent=scaffold330|size178561:hit:40728:3.12.0.0;Target=jgi|Thaoce1|88576|rna5718 1 49 +;Gap=M147
scaffold330|size178561	protein2genome	protein_match	103233	103379	120	+	.	ID=scaffold330|size178561:hit:40729:3.12.0.0;Name=jgi|Thaoce1|88576|rna5718;score=120
scaffold330|size178561	protein2genome	match_part	103233	103379	120	+	.	ID=scaffold330|size178561:hsp:82141:3.12.0.0;Parent=scaffold330|size178561:hit:40729:3.12.0.0;Target=jgi|Thaoce1|88576|rna5718 1 49 +;Gap=M147
scaffold330|size178561	protein2genome	protein_match	103040	103159	118	+	.	ID=scaffold330|size178561:hit:40730:3.12.0.0;Name=jgi|Thaoce1|88576|rna5718;score=118
scaffold330|size178561	protein2genome	match_part	103040	103159	118	+	.	ID=scaffold330|size178561:hsp:82142:3.12.0.0;Parent=scaffold330|size178561:hit:40730:3.12.0.0;Target=jgi|Thaoce1|88576|rna5718 10 49 +;Gap=M120
scaffold330|size178561	protein2genome	protein_match	103044	103163	117	+	.	ID=scaffold330|size178561:hit:40731:3.12.0.0;Name=jgi|Thaoce1|88576|rna5718;score=117
scaffold330|size178561	protein2genome	match_part	103044	103163	117	+	.	ID=scaffold330|size178561:hsp:82143:3.12.0.0;Parent=scaffold330|size178561:hit:40731:3.12.0.0;Target=jgi|Thaoce1|88576|rna5718 10 49 +;Gap=M120
scaffold330|size178561	protein2genome	protein_match	103042	103164	115	+	.	ID=scaffold330|size178561:hit:40732:3.12.0.0;Name=jgi|Thaoce1|88576|rna5718;score=115
scaffold330|size178561	protein2genome	match_part	103042	103164	115	+	.	ID=scaffold330|size178561:hsp:82144:3.12.0.0;Parent=scaffold330|size178561:hit:40732:3.12.0.0;Target=jgi|Thaoce1|88576|rna5718 8 48 +;Gap=M123
scaffold330|size178561	protein2genome	protein_match	103229	103366	115	+	.	ID=scaffold330|size178561:hit:40733:3.12.0.0;Name=jgi|Thaoce1|88576|rna5718;score=115
scaffold330|size178561	protein2genome	match_part	103229	103366	115	+	.	ID=scaffold330|size178561:hsp:82145:3.12.0.0;Parent=scaffold330|size178561:hit:40733:3.12.0.0;Target=jgi|Thaoce1|88576|rna5718 1 46 +;Gap=M138
scaffold330|size178561	protein2genome	protein_match	103213	103350	114	+	.	ID=scaffold330|size178561:hit:40734:3.12.0.0;Name=jgi|Thaoce1|88576|rna5718;score=114
scaffold330|size178561	protein2genome	match_part	103213	103350	114	+	.	ID=scaffold330|size178561:hsp:82146:3.12.0.0;Parent=scaffold330|size178561:hit:40734:3.12.0.0;Target=jgi|Thaoce1|88576|rna5718 1 46 +;Gap=M138
scaffold330|size178561	protein2genome	protein_match	103245	103382	112	+	.	ID=scaffold330|size178561:hit:40735:3.12.0.0;Name=jgi|Thaoce1|88576|rna5718;score=112
scaffold330|size178561	protein2genome	match_part	103245	103382	112	+	.	ID=scaffold330|size178561:hsp:82147:3.12.0.0;Parent=scaffold330|size178561:hit:40735:3.12.0.0;Target=jgi|Thaoce1|88576|rna5718 1 46 +;Gap=M138
scaffold330|size178561	protein2genome	protein_match	103231	103371	108	+	.	ID=scaffold330|size178561:hit:40736:3.12.0.0;Name=jgi|Thaoce1|88576|rna5718;score=108
scaffold330|size178561	protein2genome	match_part	103231	103371	108	+	.	ID=scaffold330|size178561:hsp:82148:3.12.0.0;Parent=scaffold330|size178561:hit:40736:3.12.0.0;Target=jgi|Thaoce1|88576|rna5718 3 49 +;Gap=M141
scaffold330|size178561	protein2genome	protein_match	103257	103403	106	+	.	ID=scaffold330|size178561:hit:40737:3.12.0.0;Name=jgi|Thaoce1|88576|rna5718;score=106
scaffold330|size178561	protein2genome	match_part	103257	103403	106	+	.	ID=scaffold330|size178561:hsp:82149:3.12.0.0;Parent=scaffold330|size178561:hit:40737:3.12.0.0;Target=jgi|Thaoce1|88576|rna5718 1 49 +;Gap=M147
scaffold330|size178561	protein2genome	protein_match	103042	103152	104	+	.	ID=scaffold330|size178561:hit:40738:3.12.0.0;Name=jgi|Thaoce1|88576|rna5718;score=104
scaffold330|size178561	protein2genome	match_part	103042	103152	104	+	.	ID=scaffold330|size178561:hsp:82150:3.12.0.0;Parent=scaffold330|size178561:hit:40738:3.12.0.0;Target=jgi|Thaoce1|88576|rna5718 12 48 +;Gap=M111
scaffold330|size178561	protein2genome	protein_match	103237	103374	104	+	.	ID=scaffold330|size178561:hit:40739:3.12.0.0;Name=jgi|Thaoce1|88576|rna5718;score=104
scaffold330|size178561	protein2genome	match_part	103237	103374	104	+	.	ID=scaffold330|size178561:hsp:82151:3.12.0.0;Parent=scaffold330|size178561:hit:40739:3.12.0.0;Target=jgi|Thaoce1|88576|rna5718 1 46 +;Gap=M138
scaffold330|size178561	protein2genome	protein_match	103241	103387	104	+	.	ID=scaffold330|size178561:hit:40740:3.12.0.0;Name=jgi|Thaoce1|88576|rna5718;score=104
scaffold330|size178561	protein2genome	match_part	103241	103387	104	+	.	ID=scaffold330|size178561:hsp:82152:3.12.0.0;Parent=scaffold330|size178561:hit:40740:3.12.0.0;Target=jgi|Thaoce1|88576|rna5718 1 49 +;Gap=M147
scaffold330|size178561	protein2genome	protein_match	103040	103144	102	+	.	ID=scaffold330|size178561:hit:40741:3.12.0.0;Name=jgi|Thaoce1|88576|rna5718;score=102
scaffold330|size178561	protein2genome	match_part	103040	103144	102	+	.	ID=scaffold330|size178561:hsp:82153:3.12.0.0;Parent=scaffold330|size178561:hit:40741:3.12.0.0;Target=jgi|Thaoce1|88576|rna5718 14 48 +;Gap=M105
scaffold330|size178561	protein2genome	protein_match	103255	103395	101	+	.	ID=scaffold330|size178561:hit:40742:3.12.0.0;Name=jgi|Thaoce1|88576|rna5718;score=101
scaffold330|size178561	protein2genome	match_part	103255	103395	101	+	.	ID=scaffold330|size178561:hsp:82154:3.12.0.0;Parent=scaffold330|size178561:hit:40742:3.12.0.0;Target=jgi|Thaoce1|88576|rna5718 3 49 +;Gap=M141
scaffold330|size178561	protein2genome	protein_match	103044	103151	100	+	.	ID=scaffold330|size178561:hit:40743:3.12.0.0;Name=jgi|Thaoce1|88576|rna5718;score=100
scaffold330|size178561	protein2genome	match_part	103044	103151	100	+	.	ID=scaffold330|size178561:hsp:82155:3.12.0.0;Parent=scaffold330|size178561:hit:40743:3.12.0.0;Target=jgi|Thaoce1|88576|rna5718 14 49 +;Gap=M108
scaffold330|size178561	protein2genome	protein_match	120689	120919	165	+	.	ID=scaffold330|size178561:hit:40744:3.12.0.0;Name=jgi|Thaoce1|98425|rna14488;score=165
scaffold330|size178561	protein2genome	match_part	120689	120919	165	+	.	ID=scaffold330|size178561:hsp:82156:3.12.0.0;Parent=scaffold330|size178561:hit:40744:3.12.0.0;Target=jgi|Thaoce1|98425|rna14488 25 101 +;Gap=M231
scaffold330|size178561	protein2genome	protein_match	120725	120919	155	+	.	ID=scaffold330|size178561:hit:40745:3.12.0.0;Name=jgi|Fracy1|171009|estExt_Genewise1.C_90398;score=155
scaffold330|size178561	protein2genome	match_part	120725	120919	155	+	.	ID=scaffold330|size178561:hsp:82157:3.12.0.0;Parent=scaffold330|size178561:hit:40745:3.12.0.0;Target=jgi|Fracy1|171009|estExt_Genewise1.C_90398 1 65 +;Gap=M195
scaffold330|size178561	protein2genome	protein_match	120725	120919	152	+	.	ID=scaffold330|size178561:hit:40746:3.12.0.0;Name=jgi|Phatr2|32962|fgenesh1_pg.C_chr_2000503;score=152
scaffold330|size178561	protein2genome	match_part	120725	120919	152	+	.	ID=scaffold330|size178561:hsp:82158:3.12.0.0;Parent=scaffold330|size178561:hit:40746:3.12.0.0;Target=jgi|Phatr2|32962|fgenesh1_pg.C_chr_2000503 12 76 +;Gap=M195
scaffold330|size178561	protein2genome	protein_match	120725	120919	155	+	.	ID=scaffold330|size178561:hit:40747:3.12.0.0;Name=jgi|Fracy1|176154|estExt_Genewise1.C_630003;score=155
scaffold330|size178561	protein2genome	match_part	120725	120919	155	+	.	ID=scaffold330|size178561:hsp:82159:3.12.0.0;Parent=scaffold330|size178561:hit:40747:3.12.0.0;Target=jgi|Fracy1|176154|estExt_Genewise1.C_630003 1 65 +;Gap=M195
scaffold330|size178561	protein2genome	protein_match	120716	121092	190	+	.	ID=scaffold330|size178561:hit:40748:3.12.0.0;Name=jgi|Thaps3|2496|fgenesh1_pg.C_chr_2000451;score=190
scaffold330|size178561	protein2genome	match_part	120716	120919	190	+	.	ID=scaffold330|size178561:hsp:82160:3.12.0.0;Parent=scaffold330|size178561:hit:40748:3.12.0.0;Target=jgi|Thaps3|2496|fgenesh1_pg.C_chr_2000451 32 99 +;Gap=M204
scaffold330|size178561	protein2genome	match_part	121033	121092	190	+	.	ID=scaffold330|size178561:hsp:82161:3.12.0.0;Parent=scaffold330|size178561:hit:40748:3.12.0.0;Target=jgi|Thaps3|2496|fgenesh1_pg.C_chr_2000451 100 119 +;Gap=M60
scaffold330|size178561	protein2genome	protein_match	122287	122895	503	-	.	ID=scaffold330|size178561:hit:40749:3.12.0.0;Name=jgi|Thaps3|3560|fgenesh1_pg.C_chr_3000494;score=503
scaffold330|size178561	protein2genome	match_part	122648	122895	503	-	.	ID=scaffold330|size178561:hsp:82162:3.12.0.0;Parent=scaffold330|size178561:hit:40749:3.12.0.0;Target=jgi|Thaps3|3560|fgenesh1_pg.C_chr_3000494 42 123 +;Gap=M248
scaffold330|size178561	protein2genome	match_part	122287	122485	503	-	.	ID=scaffold330|size178561:hsp:82163:3.12.0.0;Parent=scaffold330|size178561:hit:40749:3.12.0.0;Target=jgi|Thaps3|3560|fgenesh1_pg.C_chr_3000494 124 190 +;Gap=M199
scaffold330|size178561	protein2genome	protein_match	124874	125681	693	-	.	ID=scaffold330|size178561:hit:40750:3.12.0.0;Name=jgi|Phatr2|27762|estExt_Genewise1.C_chr_90304;score=693
scaffold330|size178561	protein2genome	match_part	125649	125681	693	-	.	ID=scaffold330|size178561:hsp:82164:3.12.0.0;Parent=scaffold330|size178561:hit:40750:3.12.0.0;Target=jgi|Phatr2|27762|estExt_Genewise1.C_chr_90304 2 12 +;Gap=M33
scaffold330|size178561	protein2genome	match_part	124874	125311	693	-	.	ID=scaffold330|size178561:hsp:82165:3.12.0.0;Parent=scaffold330|size178561:hit:40750:3.12.0.0;Target=jgi|Phatr2|27762|estExt_Genewise1.C_chr_90304 13 158 +;Gap=M438
scaffold330|size178561	protein2genome	protein_match	124898	125242	287	-	.	ID=scaffold330|size178561:hit:40751:3.12.0.0;Name=jgi|Fracy1|223245|fgenesh2_pm.1_%2523_117;score=287
scaffold330|size178561	protein2genome	match_part	124898	125242	287	-	.	ID=scaffold330|size178561:hsp:82166:3.12.0.0;Parent=scaffold330|size178561:hit:40751:3.12.0.0;Target=jgi|Fracy1|223245|fgenesh2_pm.1_%252523_117 30 142 +;Gap=M345
scaffold330|size178561	protein2genome	protein_match	124868	125687	809	-	.	ID=scaffold330|size178561:hit:40752:3.12.0.0;Name=jgi|Thaps3|21811|estExt_fgenesh1_pg.C_chr_30493;score=809
scaffold330|size178561	protein2genome	match_part	125649	125687	809	-	.	ID=scaffold330|size178561:hsp:82167:3.12.0.0;Parent=scaffold330|size178561:hit:40752:3.12.0.0;Target=jgi|Thaps3|21811|estExt_fgenesh1_pg.C_chr_30493 1 13 +;Gap=M39
scaffold330|size178561	protein2genome	match_part	124868	125311	809	-	.	ID=scaffold330|size178561:hsp:82168:3.12.0.0;Parent=scaffold330|size178561:hit:40752:3.12.0.0;Target=jgi|Thaps3|21811|estExt_fgenesh1_pg.C_chr_30493 14 161 +;Gap=M444
scaffold330|size178561	protein2genome	protein_match	124880	125681	712	-	.	ID=scaffold330|size178561:hit:40753:3.12.0.0;Name=jgi|Fracy1|269014|estExt_fgenesh2_kg.C_60145;score=712
scaffold330|size178561	protein2genome	match_part	125649	125681	712	-	.	ID=scaffold330|size178561:hsp:82169:3.12.0.0;Parent=scaffold330|size178561:hit:40753:3.12.0.0;Target=jgi|Fracy1|269014|estExt_fgenesh2_kg.C_60145 2 12 +;Gap=M33
scaffold330|size178561	protein2genome	match_part	124880	125311	712	-	.	ID=scaffold330|size178561:hsp:82170:3.12.0.0;Parent=scaffold330|size178561:hit:40753:3.12.0.0;Target=jgi|Fracy1|269014|estExt_fgenesh2_kg.C_60145 13 156 +;Gap=M432
scaffold330|size178561	protein2genome	protein_match	124898	125242	287	-	.	ID=scaffold330|size178561:hit:40754:3.12.0.0;Name=jgi|Phatr2|26750|estExt_Genewise1.C_chr_60090;score=287
scaffold330|size178561	protein2genome	match_part	124898	125242	287	-	.	ID=scaffold330|size178561:hsp:82171:3.12.0.0;Parent=scaffold330|size178561:hit:40754:3.12.0.0;Target=jgi|Phatr2|26750|estExt_Genewise1.C_chr_60090 30 142 +;Gap=M345
scaffold330|size178561	protein2genome	protein_match	124868	125314	736	-	.	ID=scaffold330|size178561:hit:40755:3.12.0.0;Name=jgi|Thaoce1|84482|rna8618;score=736
scaffold330|size178561	protein2genome	match_part	124868	125314	736	-	.	ID=scaffold330|size178561:hsp:82172:3.12.0.0;Parent=scaffold330|size178561:hit:40755:3.12.0.0;Target=jgi|Thaoce1|84482|rna8618 11 159 +;Gap=M447
scaffold330|size178561	protein2genome	protein_match	124898	125242	286	-	.	ID=scaffold330|size178561:hit:40756:3.12.0.0;Name=jgi|Thaps3|26393|estExt_fgenesh1_pm.C_chr_120019;score=286
scaffold330|size178561	protein2genome	match_part	124898	125242	286	-	.	ID=scaffold330|size178561:hsp:82173:3.12.0.0;Parent=scaffold330|size178561:hit:40756:3.12.0.0;Target=jgi|Thaps3|26393|estExt_fgenesh1_pm.C_chr_120019 30 142 +;Gap=M345
scaffold330|size178561	protein2genome	protein_match	159300	160094	544	+	.	ID=scaffold330|size178561:hit:40757:3.12.0.0;Name=jgi|Fracy1|269132|estExt_fgenesh2_kg.C_60268;score=544
scaffold330|size178561	protein2genome	match_part	159300	159693	544	+	.	ID=scaffold330|size178561:hsp:82174:3.12.0.0;Parent=scaffold330|size178561:hit:40757:3.12.0.0;Target=jgi|Fracy1|269132|estExt_fgenesh2_kg.C_60268 123 253 +;Gap=M394
scaffold330|size178561	protein2genome	match_part	159793	159974	544	+	.	ID=scaffold330|size178561:hsp:82175:3.12.0.0;Parent=scaffold330|size178561:hit:40757:3.12.0.0;Target=jgi|Fracy1|269132|estExt_fgenesh2_kg.C_60268 254 313 +;Gap=M182
scaffold330|size178561	protein2genome	match_part	160008	160094	544	+	.	ID=scaffold330|size178561:hsp:82176:3.12.0.0;Parent=scaffold330|size178561:hit:40757:3.12.0.0;Target=jgi|Fracy1|269132|estExt_fgenesh2_kg.C_60268 314 342 +;Gap=M87
scaffold330|size178561	protein2genome	protein_match	158793	159680	554	+	.	ID=scaffold330|size178561:hit:40758:3.12.0.0;Name=jgi|Thaps3|4091|fgenesh1_pg.C_chr_4000041;score=554
scaffold330|size178561	protein2genome	match_part	158793	159680	554	+	.	ID=scaffold330|size178561:hsp:82177:3.12.0.0;Parent=scaffold330|size178561:hit:40758:3.12.0.0;Target=jgi|Thaps3|4091|fgenesh1_pg.C_chr_4000041 60 352 +;Gap=M888
scaffold330|size178561	protein2genome	protein_match	158892	159965	743	+	.	ID=scaffold330|size178561:hit:40759:3.12.0.0;Name=jgi|Thaps3|22079|estExt_fgenesh1_pg.C_chr_40043;score=743
scaffold330|size178561	protein2genome	match_part	158892	159693	743	+	.	ID=scaffold330|size178561:hsp:82178:3.12.0.0;Parent=scaffold330|size178561:hit:40759:3.12.0.0;Target=jgi|Thaps3|22079|estExt_fgenesh1_pg.C_chr_40043 116 383 +;Gap=M802
scaffold330|size178561	protein2genome	match_part	159793	159965	743	+	.	ID=scaffold330|size178561:hsp:82179:3.12.0.0;Parent=scaffold330|size178561:hit:40759:3.12.0.0;Target=jgi|Thaps3|22079|estExt_fgenesh1_pg.C_chr_40043 384 442 +;Gap=M173
scaffold330|size178561	protein2genome	protein_match	158778	159500	437	+	.	ID=scaffold330|size178561:hit:40760:3.12.0.0;Name=jgi|Thaoce1|81179|rna6640;score=437
scaffold330|size178561	protein2genome	match_part	158778	159500	437	+	.	ID=scaffold330|size178561:hsp:82180:3.12.0.0;Parent=scaffold330|size178561:hit:40760:3.12.0.0;Target=jgi|Thaoce1|81179|rna6640 45 279 +;Gap=M723
scaffold330|size178561	protein2genome	protein_match	165620	166951	1881	+	.	ID=scaffold330|size178561:hit:40761:3.12.0.0;Name=jgi|Thaps3|39946|estExt_gwp_gw1.C_chr_30390;score=1881
scaffold330|size178561	protein2genome	match_part	165620	166951	1881	+	.	ID=scaffold330|size178561:hsp:82181:3.12.0.0;Parent=scaffold330|size178561:hit:40761:3.12.0.0;Target=jgi|Thaps3|39946|estExt_gwp_gw1.C_chr_30390 1 449 +;Gap=M1332
scaffold330|size178561	protein2genome	protein_match	165794	166945	1468	+	.	ID=scaffold330|size178561:hit:40762:3.12.0.0;Name=jgi|Fracy1|206912|estExt_Genewise1Plus.C_40161;score=1468
scaffold330|size178561	protein2genome	match_part	165794	166945	1468	+	.	ID=scaffold330|size178561:hsp:82182:3.12.0.0;Parent=scaffold330|size178561:hit:40762:3.12.0.0;Target=jgi|Fracy1|206912|estExt_Genewise1Plus.C_40161 2 383 +;Gap=M1152
scaffold330|size178561	protein2genome	protein_match	166226	166942	842	+	.	ID=scaffold330|size178561:hit:40763:3.12.0.0;Name=jgi|Thaoce1|71120|rna9740;score=842
scaffold330|size178561	protein2genome	match_part	166226	166942	842	+	.	ID=scaffold330|size178561:hsp:82183:3.12.0.0;Parent=scaffold330|size178561:hit:40763:3.12.0.0;Target=jgi|Thaoce1|71120|rna9740 31 268 +;Gap=M717
scaffold330|size178561	protein2genome	protein_match	165794	166390	765	+	.	ID=scaffold330|size178561:hit:40764:3.12.0.0;Name=jgi|Fracy1|201716|e_gw1.68.83.1;score=765
scaffold330|size178561	protein2genome	match_part	165794	166390	765	+	.	ID=scaffold330|size178561:hsp:82184:3.12.0.0;Parent=scaffold330|size178561:hit:40764:3.12.0.0;Target=jgi|Fracy1|201716|e_gw1.68.83.1 2 200 +;Gap=M597
scaffold330|size178561	blastn	expressed_sequence_match	6363	8809	589	+	.	ID=scaffold330|size178561:hit:40765:3.12.0.0;Name=TRINITY_DN9324_c1_g3_i3;score=589
scaffold330|size178561	blastn	match_part	6363	6969	589	+	.	ID=scaffold330|size178561:hsp:82185:3.12.0.0;Parent=scaffold330|size178561:hit:40765:3.12.0.0;Target=TRINITY_DN9324_c1_g3_i3 1 607 +;Gap=M607
scaffold330|size178561	blastn	match_part	7059	7159	101	+	.	ID=scaffold330|size178561:hsp:82186:3.12.0.0;Parent=scaffold330|size178561:hit:40765:3.12.0.0;Target=TRINITY_DN9324_c1_g3_i3 605 705 +;Gap=M101
scaffold330|size178561	blastn	match_part	7245	7682	324	+	.	ID=scaffold330|size178561:hsp:82187:3.12.0.0;Parent=scaffold330|size178561:hit:40765:3.12.0.0;Target=TRINITY_DN9324_c1_g3_i3 702 1139 +;Gap=M438
scaffold330|size178561	blastn	match_part	7751	8511	737	+	.	ID=scaffold330|size178561:hsp:82188:3.12.0.0;Parent=scaffold330|size178561:hit:40765:3.12.0.0;Target=TRINITY_DN9324_c1_g3_i3 1138 1898 +;Gap=M761
scaffold330|size178561	blastn	match_part	8593	8809	163	+	.	ID=scaffold330|size178561:hsp:82189:3.12.0.0;Parent=scaffold330|size178561:hit:40765:3.12.0.0;Target=TRINITY_DN9324_c1_g3_i3 1899 2115 +;Gap=M217
scaffold330|size178561	blastn	expressed_sequence_match	6496	8224	456	+	.	ID=scaffold330|size178561:hit:40766:3.12.0.0;Name=TRINITY_DN17922_c0_g1_i8;score=456
scaffold330|size178561	blastn	match_part	6496	6969	456	+	.	ID=scaffold330|size178561:hsp:82190:3.12.0.0;Parent=scaffold330|size178561:hit:40766:3.12.0.0;Target=TRINITY_DN17922_c0_g1_i8 1 474 +;Gap=M474
scaffold330|size178561	blastn	match_part	7059	7682	552	+	.	ID=scaffold330|size178561:hsp:82191:3.12.0.0;Parent=scaffold330|size178561:hit:40766:3.12.0.0;Target=TRINITY_DN17922_c0_g1_i8 472 1095 +;Gap=M624
scaffold330|size178561	blastn	match_part	7751	8224	474	+	.	ID=scaffold330|size178561:hsp:82192:3.12.0.0;Parent=scaffold330|size178561:hit:40766:3.12.0.0;Target=TRINITY_DN17922_c0_g1_i8 1094 1567 +;Gap=M474
scaffold330|size178561	blastn	expressed_sequence_match	6363	7593	529	+	.	ID=scaffold330|size178561:hit:40767:3.12.0.0;Name=TRINITY_DN9324_c1_g3_i4;score=529
scaffold330|size178561	blastn	match_part	6363	6969	529	+	.	ID=scaffold330|size178561:hsp:82193:3.12.0.0;Parent=scaffold330|size178561:hit:40767:3.12.0.0;Target=TRINITY_DN9324_c1_g3_i4 1 607 +;Gap=M607
scaffold330|size178561	blastn	match_part	7059	7159	101	+	.	ID=scaffold330|size178561:hsp:82194:3.12.0.0;Parent=scaffold330|size178561:hit:40767:3.12.0.0;Target=TRINITY_DN9324_c1_g3_i4 605 705 +;Gap=M101
scaffold330|size178561	blastn	match_part	7245	7593	343	+	.	ID=scaffold330|size178561:hsp:82195:3.12.0.0;Parent=scaffold330|size178561:hit:40767:3.12.0.0;Target=TRINITY_DN9324_c1_g3_i4 702 1050 +;Gap=M349
scaffold330|size178561	blastn	expressed_sequence_match	6363	7593	529	+	.	ID=scaffold330|size178561:hit:40768:3.12.0.0;Name=TRINITY_DN9324_c1_g3_i5;score=529
scaffold330|size178561	blastn	match_part	6363	6969	529	+	.	ID=scaffold330|size178561:hsp:82196:3.12.0.0;Parent=scaffold330|size178561:hit:40768:3.12.0.0;Target=TRINITY_DN9324_c1_g3_i5 1 607 +;Gap=M607
scaffold330|size178561	blastn	match_part	7265	7593	233	+	.	ID=scaffold330|size178561:hsp:82197:3.12.0.0;Parent=scaffold330|size178561:hit:40768:3.12.0.0;Target=TRINITY_DN9324_c1_g3_i5 722 1050 +;Gap=M329
scaffold330|size178561	blastn	expressed_sequence_match	8203	8607	250	+	.	ID=scaffold330|size178561:hit:40769:3.12.0.0;Name=TRINITY_DN17922_c0_g1_i11;score=250
scaffold330|size178561	blastn	match_part	8203	8607	250	+	.	ID=scaffold330|size178561:hsp:82198:3.12.0.0;Parent=scaffold330|size178561:hit:40769:3.12.0.0;Target=TRINITY_DN17922_c0_g1_i11 1 404 +;Gap=M405
scaffold330|size178561	blastn	expressed_sequence_match	6496	8947	456	+	.	ID=scaffold330|size178561:hit:40770:3.12.0.0;Name=TRINITY_DN17922_c0_g1_i12;score=456
scaffold330|size178561	blastn	match_part	6496	6969	456	+	.	ID=scaffold330|size178561:hsp:82199:3.12.0.0;Parent=scaffold330|size178561:hit:40770:3.12.0.0;Target=TRINITY_DN17922_c0_g1_i12 1 474 +;Gap=M474
scaffold330|size178561	blastn	match_part	7059	7159	101	+	.	ID=scaffold330|size178561:hsp:82200:3.12.0.0;Parent=scaffold330|size178561:hit:40770:3.12.0.0;Target=TRINITY_DN17922_c0_g1_i12 472 572 +;Gap=M101
scaffold330|size178561	blastn	match_part	7245	7682	366	+	.	ID=scaffold330|size178561:hsp:82201:3.12.0.0;Parent=scaffold330|size178561:hit:40770:3.12.0.0;Target=TRINITY_DN17922_c0_g1_i12 569 1006 +;Gap=M438
scaffold330|size178561	blastn	match_part	7751	8511	491	+	.	ID=scaffold330|size178561:hsp:82202:3.12.0.0;Parent=scaffold330|size178561:hit:40770:3.12.0.0;Target=TRINITY_DN17922_c0_g1_i12 1005 1765 +;Gap=M761
scaffold330|size178561	blastn	match_part	8593	8947	355	+	.	ID=scaffold330|size178561:hsp:82203:3.12.0.0;Parent=scaffold330|size178561:hit:40770:3.12.0.0;Target=TRINITY_DN17922_c0_g1_i12 1766 2120 +;Gap=M355
scaffold330|size178561	blastn	expressed_sequence_match	6561	7593	247	+	.	ID=scaffold330|size178561:hit:40771:3.12.0.0;Name=TRINITY_DN9324_c1_g3_i6;score=247
scaffold330|size178561	blastn	match_part	6561	6969	247	+	.	ID=scaffold330|size178561:hsp:82204:3.12.0.0;Parent=scaffold330|size178561:hit:40771:3.12.0.0;Target=TRINITY_DN9324_c1_g3_i6 10 418 +;Gap=M409
scaffold330|size178561	blastn	match_part	7265	7593	233	+	.	ID=scaffold330|size178561:hsp:82205:3.12.0.0;Parent=scaffold330|size178561:hit:40771:3.12.0.0;Target=TRINITY_DN9324_c1_g3_i6 533 861 +;Gap=M329
scaffold330|size178561	blastn	expressed_sequence_match	7597	7851	245	+	.	ID=scaffold330|size178561:hit:40772:3.12.0.0;Name=TRINITY_DN2987_c0_g1_i1;score=245
scaffold330|size178561	blastn	match_part	7597	7851	245	+	.	ID=scaffold330|size178561:hsp:82206:3.12.0.0;Parent=scaffold330|size178561:hit:40772:3.12.0.0;Target=TRINITY_DN2987_c0_g1_i1 1 256 +;Gap=M255
scaffold330|size178561	blastn	expressed_sequence_match	6496	8224	462	+	.	ID=scaffold330|size178561:hit:40773:3.12.0.0;Name=TRINITY_DN17922_c0_g1_i14;score=462
scaffold330|size178561	blastn	match_part	6496	6969	462	+	.	ID=scaffold330|size178561:hsp:82207:3.12.0.0;Parent=scaffold330|size178561:hit:40773:3.12.0.0;Target=TRINITY_DN17922_c0_g1_i14 1 474 +;Gap=M474
scaffold330|size178561	blastn	match_part	7059	7159	101	+	.	ID=scaffold330|size178561:hsp:82208:3.12.0.0;Parent=scaffold330|size178561:hit:40773:3.12.0.0;Target=TRINITY_DN17922_c0_g1_i14 472 572 +;Gap=M101
scaffold330|size178561	blastn	match_part	7245	7682	366	+	.	ID=scaffold330|size178561:hsp:82209:3.12.0.0;Parent=scaffold330|size178561:hit:40773:3.12.0.0;Target=TRINITY_DN17922_c0_g1_i14 569 1006 +;Gap=M438
scaffold330|size178561	blastn	match_part	7751	8224	474	+	.	ID=scaffold330|size178561:hsp:82210:3.12.0.0;Parent=scaffold330|size178561:hit:40773:3.12.0.0;Target=TRINITY_DN17922_c0_g1_i14 1005 1478 +;Gap=M474
scaffold330|size178561	blastn	expressed_sequence_match	8120	8686	291	+	.	ID=scaffold330|size178561:hit:40774:3.12.0.0;Name=TRINITY_DN9324_c1_g3_i7;score=291
scaffold330|size178561	blastn	match_part	8120	8506	291	+	.	ID=scaffold330|size178561:hsp:82211:3.12.0.0;Parent=scaffold330|size178561:hit:40774:3.12.0.0;Target=TRINITY_DN9324_c1_g3_i7 1 387 +;Gap=M387
scaffold330|size178561	blastn	match_part	8593	8686	76	+	.	ID=scaffold330|size178561:hsp:82212:3.12.0.0;Parent=scaffold330|size178561:hit:40774:3.12.0.0;Target=TRINITY_DN9324_c1_g3_i7 393 486 +;Gap=M94
scaffold330|size178561	blastn	expressed_sequence_match	6363	8224	589	+	.	ID=scaffold330|size178561:hit:40775:3.12.0.0;Name=TRINITY_DN9324_c1_g3_i8;score=589
scaffold330|size178561	blastn	match_part	6363	6969	589	+	.	ID=scaffold330|size178561:hsp:82213:3.12.0.0;Parent=scaffold330|size178561:hit:40775:3.12.0.0;Target=TRINITY_DN9324_c1_g3_i8 1 607 +;Gap=M607
scaffold330|size178561	blastn	match_part	7265	7682	208	+	.	ID=scaffold330|size178561:hsp:82214:3.12.0.0;Parent=scaffold330|size178561:hit:40775:3.12.0.0;Target=TRINITY_DN9324_c1_g3_i8 722 1139 +;Gap=M418
scaffold330|size178561	blastn	match_part	7751	8224	474	+	.	ID=scaffold330|size178561:hsp:82215:3.12.0.0;Parent=scaffold330|size178561:hit:40775:3.12.0.0;Target=TRINITY_DN9324_c1_g3_i8 1138 1611 +;Gap=M474
scaffold330|size178561	blastn	expressed_sequence_match	6496	8002	456	+	.	ID=scaffold330|size178561:hit:40776:3.12.0.0;Name=TRINITY_DN17922_c0_g1_i15;score=456
scaffold330|size178561	blastn	match_part	6496	6969	456	+	.	ID=scaffold330|size178561:hsp:82216:3.12.0.0;Parent=scaffold330|size178561:hit:40776:3.12.0.0;Target=TRINITY_DN17922_c0_g1_i15 1 474 +;Gap=M474
scaffold330|size178561	blastn	match_part	7265	7682	202	+	.	ID=scaffold330|size178561:hsp:82217:3.12.0.0;Parent=scaffold330|size178561:hit:40776:3.12.0.0;Target=TRINITY_DN17922_c0_g1_i15 589 1006 +;Gap=M418
scaffold330|size178561	blastn	match_part	7767	8002	116	+	.	ID=scaffold330|size178561:hsp:82218:3.12.0.0;Parent=scaffold330|size178561:hit:40776:3.12.0.0;Target=TRINITY_DN17922_c0_g1_i15 1021 1256 +;Gap=M236
scaffold330|size178561	blastn	expressed_sequence_match	6496	8809	456	+	.	ID=scaffold330|size178561:hit:40777:3.12.0.0;Name=TRINITY_DN17922_c0_g1_i2;score=456
scaffold330|size178561	blastn	match_part	6496	6969	456	+	.	ID=scaffold330|size178561:hsp:82219:3.12.0.0;Parent=scaffold330|size178561:hit:40777:3.12.0.0;Target=TRINITY_DN17922_c0_g1_i2 1 474 +;Gap=M474
scaffold330|size178561	blastn	match_part	7059	7159	101	+	.	ID=scaffold330|size178561:hsp:82220:3.12.0.0;Parent=scaffold330|size178561:hit:40777:3.12.0.0;Target=TRINITY_DN17922_c0_g1_i2 472 572 +;Gap=M101
scaffold330|size178561	blastn	match_part	7245	7682	366	+	.	ID=scaffold330|size178561:hsp:82221:3.12.0.0;Parent=scaffold330|size178561:hit:40777:3.12.0.0;Target=TRINITY_DN17922_c0_g1_i2 569 1006 +;Gap=M438
scaffold330|size178561	blastn	match_part	7751	8506	474	+	.	ID=scaffold330|size178561:hsp:82222:3.12.0.0;Parent=scaffold330|size178561:hit:40777:3.12.0.0;Target=TRINITY_DN17922_c0_g1_i2 1005 1760 +;Gap=M756
scaffold330|size178561	blastn	match_part	8593	8809	151	+	.	ID=scaffold330|size178561:hsp:82223:3.12.0.0;Parent=scaffold330|size178561:hit:40777:3.12.0.0;Target=TRINITY_DN17922_c0_g1_i2 1766 1982 +;Gap=M217
scaffold330|size178561	blastn	expressed_sequence_match	8120	8947	303	+	.	ID=scaffold330|size178561:hit:40778:3.12.0.0;Name=TRINITY_DN9324_c1_g3_i9;score=303
scaffold330|size178561	blastn	match_part	8120	8506	303	+	.	ID=scaffold330|size178561:hsp:82224:3.12.0.0;Parent=scaffold330|size178561:hit:40778:3.12.0.0;Target=TRINITY_DN9324_c1_g3_i9 1 387 +;Gap=M387
scaffold330|size178561	blastn	match_part	8593	8947	337	+	.	ID=scaffold330|size178561:hsp:82225:3.12.0.0;Parent=scaffold330|size178561:hit:40778:3.12.0.0;Target=TRINITY_DN9324_c1_g3_i9 393 747 +;Gap=M355
scaffold330|size178561	blastn	expressed_sequence_match	8020	8224	187	+	.	ID=scaffold330|size178561:hit:40779:3.12.0.0;Name=TRINITY_DN9324_c1_g1_i1;score=187
scaffold330|size178561	blastn	match_part	8020	8224	187	+	.	ID=scaffold330|size178561:hsp:82226:3.12.0.0;Parent=scaffold330|size178561:hit:40779:3.12.0.0;Target=TRINITY_DN9324_c1_g1_i1 1 205 +;Gap=M205
scaffold330|size178561	blastn	expressed_sequence_match	7607	8041	64	+	.	ID=scaffold330|size178561:hit:40780:3.12.0.0;Name=TRINITY_DN5259_c0_g1_i1;score=64
scaffold330|size178561	blastn	match_part	7607	7682	64	+	.	ID=scaffold330|size178561:hsp:82227:3.12.0.0;Parent=scaffold330|size178561:hit:40780:3.12.0.0;Target=TRINITY_DN5259_c0_g1_i1 1 76 +;Gap=M76
scaffold330|size178561	blastn	match_part	7767	8041	143	+	.	ID=scaffold330|size178561:hsp:82228:3.12.0.0;Parent=scaffold330|size178561:hit:40780:3.12.0.0;Target=TRINITY_DN5259_c0_g1_i1 91 365 +;Gap=M275
scaffold330|size178561	blastn	expressed_sequence_match	6496	8947	456	+	.	ID=scaffold330|size178561:hit:40781:3.12.0.0;Name=TRINITY_DN17922_c0_g1_i4;score=456
scaffold330|size178561	blastn	match_part	6496	6969	456	+	.	ID=scaffold330|size178561:hsp:82229:3.12.0.0;Parent=scaffold330|size178561:hit:40781:3.12.0.0;Target=TRINITY_DN17922_c0_g1_i4 1 474 +;Gap=M474
scaffold330|size178561	blastn	match_part	7059	7682	552	+	.	ID=scaffold330|size178561:hsp:82230:3.12.0.0;Parent=scaffold330|size178561:hit:40781:3.12.0.0;Target=TRINITY_DN17922_c0_g1_i4 472 1095 +;Gap=M624
scaffold330|size178561	blastn	match_part	7751	8511	563	+	.	ID=scaffold330|size178561:hsp:82231:3.12.0.0;Parent=scaffold330|size178561:hit:40781:3.12.0.0;Target=TRINITY_DN17922_c0_g1_i4 1094 1854 +;Gap=M761
scaffold330|size178561	blastn	match_part	8593	8947	355	+	.	ID=scaffold330|size178561:hsp:82232:3.12.0.0;Parent=scaffold330|size178561:hit:40781:3.12.0.0;Target=TRINITY_DN17922_c0_g1_i4 1855 2209 +;Gap=M355
scaffold330|size178561	blastn	expressed_sequence_match	6561	7593	253	+	.	ID=scaffold330|size178561:hit:40782:3.12.0.0;Name=TRINITY_DN9324_c1_g3_i1;score=253
scaffold330|size178561	blastn	match_part	6561	6969	253	+	.	ID=scaffold330|size178561:hsp:82233:3.12.0.0;Parent=scaffold330|size178561:hit:40782:3.12.0.0;Target=TRINITY_DN9324_c1_g3_i1 10 418 +;Gap=M409
scaffold330|size178561	blastn	match_part	7059	7159	101	+	.	ID=scaffold330|size178561:hsp:82234:3.12.0.0;Parent=scaffold330|size178561:hit:40782:3.12.0.0;Target=TRINITY_DN9324_c1_g3_i1 416 516 +;Gap=M101
scaffold330|size178561	blastn	match_part	7245	7593	343	+	.	ID=scaffold330|size178561:hsp:82235:3.12.0.0;Parent=scaffold330|size178561:hit:40782:3.12.0.0;Target=TRINITY_DN9324_c1_g3_i1 513 861 +;Gap=M349
scaffold330|size178561	blastn	expressed_sequence_match	7613	7820	55	+	.	ID=scaffold330|size178561:hit:40783:3.12.0.0;Name=TRINITY_DN6774_c0_g2_i1;score=55
scaffold330|size178561	blastn	match_part	7613	7685	55	+	.	ID=scaffold330|size178561:hsp:82236:3.12.0.0;Parent=scaffold330|size178561:hit:40783:3.12.0.0;Target=TRINITY_DN6774_c0_g2_i1 1 73 +;Gap=M73
scaffold330|size178561	blastn	match_part	7767	7820	48	+	.	ID=scaffold330|size178561:hsp:82237:3.12.0.0;Parent=scaffold330|size178561:hit:40783:3.12.0.0;Target=TRINITY_DN6774_c0_g2_i1 172 225 +;Gap=M54
scaffold330|size178561	blastn	expressed_sequence_match	7322	7680	239	+	.	ID=scaffold330|size178561:hit:40784:3.12.0.0;Name=TRINITY_DN9324_c1_g4_i1;score=239
scaffold330|size178561	blastn	match_part	7322	7680	239	+	.	ID=scaffold330|size178561:hsp:82238:3.12.0.0;Parent=scaffold330|size178561:hit:40784:3.12.0.0;Target=TRINITY_DN9324_c1_g4_i1 28 386 +;Gap=M359
scaffold330|size178561	blastn	expressed_sequence_match	7265	7473	71	+	.	ID=scaffold330|size178561:hit:40785:3.12.0.0;Name=TRINITY_DN17922_c0_g1_i6;score=71
scaffold330|size178561	blastn	match_part	7265	7473	71	+	.	ID=scaffold330|size178561:hsp:82239:3.12.0.0;Parent=scaffold330|size178561:hit:40785:3.12.0.0;Target=TRINITY_DN17922_c0_g1_i6 163 371 +;Gap=M209
scaffold330|size178561	blastn	expressed_sequence_match	6363	8947	589	+	.	ID=scaffold330|size178561:hit:40786:3.12.0.0;Name=TRINITY_DN9324_c1_g3_i2;score=589
scaffold330|size178561	blastn	match_part	6363	6969	589	+	.	ID=scaffold330|size178561:hsp:82240:3.12.0.0;Parent=scaffold330|size178561:hit:40786:3.12.0.0;Target=TRINITY_DN9324_c1_g3_i2 1 607 +;Gap=M607
scaffold330|size178561	blastn	match_part	7059	7159	101	+	.	ID=scaffold330|size178561:hsp:82241:3.12.0.0;Parent=scaffold330|size178561:hit:40786:3.12.0.0;Target=TRINITY_DN9324_c1_g3_i2 605 705 +;Gap=M101
scaffold330|size178561	blastn	match_part	7245	7682	324	+	.	ID=scaffold330|size178561:hsp:82242:3.12.0.0;Parent=scaffold330|size178561:hit:40786:3.12.0.0;Target=TRINITY_DN9324_c1_g3_i2 702 1139 +;Gap=M438
scaffold330|size178561	blastn	match_part	7751	8511	737	+	.	ID=scaffold330|size178561:hsp:82243:3.12.0.0;Parent=scaffold330|size178561:hit:40786:3.12.0.0;Target=TRINITY_DN9324_c1_g3_i2 1138 1898 +;Gap=M761
scaffold330|size178561	blastn	match_part	8593	8947	355	+	.	ID=scaffold330|size178561:hsp:82244:3.12.0.0;Parent=scaffold330|size178561:hit:40786:3.12.0.0;Target=TRINITY_DN9324_c1_g3_i2 1899 2253 +;Gap=M355
scaffold330|size178561	blastn	expressed_sequence_match	6564	8002	268	+	.	ID=scaffold330|size178561:hit:40787:3.12.0.0;Name=TRINITY_DN17922_c0_g1_i7;score=268
scaffold330|size178561	blastn	match_part	6564	6969	268	+	.	ID=scaffold330|size178561:hsp:82245:3.12.0.0;Parent=scaffold330|size178561:hit:40787:3.12.0.0;Target=TRINITY_DN17922_c0_g1_i7 1 406 +;Gap=M406
scaffold330|size178561	blastn	match_part	7265	7682	202	+	.	ID=scaffold330|size178561:hsp:82246:3.12.0.0;Parent=scaffold330|size178561:hit:40787:3.12.0.0;Target=TRINITY_DN17922_c0_g1_i7 521 938 +;Gap=M418
scaffold330|size178561	blastn	match_part	7767	8002	116	+	.	ID=scaffold330|size178561:hsp:82247:3.12.0.0;Parent=scaffold330|size178561:hit:40787:3.12.0.0;Target=TRINITY_DN17922_c0_g1_i7 953 1188 +;Gap=M236
scaffold330|size178561	blastn	expressed_sequence_match	23205	23421	121	+	.	ID=scaffold330|size178561:hit:40788:3.12.0.0;Name=TRINITY_DN9915_c2_g5_i1;score=121
scaffold330|size178561	blastn	match_part	23205	23421	121	+	.	ID=scaffold330|size178561:hsp:82248:3.12.0.0;Parent=scaffold330|size178561:hit:40788:3.12.0.0;Target=TRINITY_DN9915_c2_g5_i1 120 336 +;Gap=M217
scaffold330|size178561	blastn	expressed_sequence_match	22743	22938	154	+	.	ID=scaffold330|size178561:hit:40789:3.12.0.0;Name=TRINITY_DN5576_c0_g3_i1;score=154
scaffold330|size178561	blastn	match_part	22743	22938	154	+	.	ID=scaffold330|size178561:hsp:82249:3.12.0.0;Parent=scaffold330|size178561:hit:40789:3.12.0.0;Target=TRINITY_DN5576_c0_g3_i1 1 196 +;Gap=M196
scaffold330|size178561	blastn	expressed_sequence_match	22911	23082	93	+	.	ID=scaffold330|size178561:hit:40790:3.12.0.0;Name=TRINITY_DN9915_c2_g19_i1;score=93
scaffold330|size178561	blastn	match_part	22911	23082	93	+	.	ID=scaffold330|size178561:hsp:82250:3.12.0.0;Parent=scaffold330|size178561:hit:40790:3.12.0.0;Target=TRINITY_DN9915_c2_g19_i1 1 173 +;Gap=M172
scaffold330|size178561	blastn	expressed_sequence_match	21990	22492	197	+	.	ID=scaffold330|size178561:hit:40791:3.12.0.0;Name=TRINITY_DN9915_c2_g25_i1;score=197
scaffold330|size178561	blastn	match_part	21990	22492	197	+	.	ID=scaffold330|size178561:hsp:82251:3.12.0.0;Parent=scaffold330|size178561:hit:40791:3.12.0.0;Target=TRINITY_DN9915_c2_g25_i1 7 509 +;Gap=M503
scaffold330|size178561	blastn	expressed_sequence_match	22074	22273	116	+	.	ID=scaffold330|size178561:hit:40792:3.12.0.0;Name=TRINITY_DN9915_c2_g36_i1;score=116
scaffold330|size178561	blastn	match_part	22074	22273	116	+	.	ID=scaffold330|size178561:hsp:82252:3.12.0.0;Parent=scaffold330|size178561:hit:40792:3.12.0.0;Target=TRINITY_DN9915_c2_g36_i1 46 245 +;Gap=M200
scaffold330|size178561	blastn	expressed_sequence_match	21805	22286	248	+	.	ID=scaffold330|size178561:hit:40793:3.12.0.0;Name=TRINITY_DN18025_c6_g1_i1;score=248
scaffold330|size178561	blastn	match_part	21805	22286	248	+	.	ID=scaffold330|size178561:hsp:82253:3.12.0.0;Parent=scaffold330|size178561:hit:40793:3.12.0.0;Target=TRINITY_DN18025_c6_g1_i1 182 663 +;Gap=M482
scaffold330|size178561	blastn	expressed_sequence_match	21990	22277	162	+	.	ID=scaffold330|size178561:hit:40794:3.12.0.0;Name=TRINITY_DN9915_c2_g25_i2;score=162
scaffold330|size178561	blastn	match_part	21990	22277	162	+	.	ID=scaffold330|size178561:hsp:82254:3.12.0.0;Parent=scaffold330|size178561:hit:40794:3.12.0.0;Target=TRINITY_DN9915_c2_g25_i2 7 294 +;Gap=M288
scaffold330|size178561	blastn	expressed_sequence_match	22534	22682	89	+	.	ID=scaffold330|size178561:hit:40795:3.12.0.0;Name=TRINITY_DN17516_c2_g4_i1;score=89
scaffold330|size178561	blastn	match_part	22534	22682	89	+	.	ID=scaffold330|size178561:hsp:82255:3.12.0.0;Parent=scaffold330|size178561:hit:40795:3.12.0.0;Target=TRINITY_DN17516_c2_g4_i1 2 150 +;Gap=M149
scaffold330|size178561	blastn	expressed_sequence_match	21898	22045	88	+	.	ID=scaffold330|size178561:hit:40796:3.12.0.0;Name=TRINITY_DN9915_c2_g37_i1;score=88
scaffold330|size178561	blastn	match_part	21898	22045	88	+	.	ID=scaffold330|size178561:hsp:82256:3.12.0.0;Parent=scaffold330|size178561:hit:40796:3.12.0.0;Target=TRINITY_DN9915_c2_g37_i1 18 165 +;Gap=M148
scaffold330|size178561	blastn	expressed_sequence_match	21736	22021	262	+	.	ID=scaffold330|size178561:hit:40797:3.12.0.0;Name=TRINITY_DN5272_c0_g1_i1;score=262
scaffold330|size178561	blastn	match_part	21736	22021	262	+	.	ID=scaffold330|size178561:hsp:82257:3.12.0.0;Parent=scaffold330|size178561:hit:40797:3.12.0.0;Target=TRINITY_DN5272_c0_g1_i1 119 404 +;Gap=M286
scaffold330|size178561	blastn	expressed_sequence_match	22224	22574	221	+	.	ID=scaffold330|size178561:hit:40798:3.12.0.0;Name=TRINITY_DN15670_c2_g1_i1;score=221
scaffold330|size178561	blastn	match_part	22224	22574	221	+	.	ID=scaffold330|size178561:hsp:82258:3.12.0.0;Parent=scaffold330|size178561:hit:40798:3.12.0.0;Target=TRINITY_DN15670_c2_g1_i1 1 348 +;Gap=M351
scaffold330|size178561	blastn	expressed_sequence_match	21898	22174	139	+	.	ID=scaffold330|size178561:hit:40799:3.12.0.0;Name=TRINITY_DN9915_c2_g39_i1;score=139
scaffold330|size178561	blastn	match_part	21898	22174	139	+	.	ID=scaffold330|size178561:hsp:82259:3.12.0.0;Parent=scaffold330|size178561:hit:40799:3.12.0.0;Target=TRINITY_DN9915_c2_g39_i1 18 294 +;Gap=M277
scaffold330|size178561	blastn	expressed_sequence_match	22110	22313	90	+	.	ID=scaffold330|size178561:hit:40800:3.12.0.0;Name=TRINITY_DN9915_c2_g8_i1;score=90
scaffold330|size178561	blastn	match_part	22110	22313	90	+	.	ID=scaffold330|size178561:hsp:82260:3.12.0.0;Parent=scaffold330|size178561:hit:40800:3.12.0.0;Target=TRINITY_DN9915_c2_g8_i1 1 204 +;Gap=M204
scaffold330|size178561	blastn	expressed_sequence_match	22110	22412	88	-	.	ID=scaffold330|size178561:hit:40801:3.12.0.0;Name=TRINITY_DN12173_c0_g1_i1;score=88
scaffold330|size178561	blastn	match_part	22265	22412	88	-	.	ID=scaffold330|size178561:hsp:82261:3.12.0.0;Parent=scaffold330|size178561:hit:40801:3.12.0.0;Target=TRINITY_DN12173_c0_g1_i1 37 184 +;Gap=M148
scaffold330|size178561	blastn	match_part	22110	22204	77	-	.	ID=scaffold330|size178561:hsp:82262:3.12.0.0;Parent=scaffold330|size178561:hit:40801:3.12.0.0;Target=TRINITY_DN12173_c0_g1_i1 195 289 +;Gap=M95
scaffold330|size178561	blastn	expressed_sequence_match	21903	22043	57	+	.	ID=scaffold330|size178561:hit:40802:3.12.0.0;Name=TRINITY_DN13285_c0_g1_i1;score=57
scaffold330|size178561	blastn	match_part	21903	22043	57	+	.	ID=scaffold330|size178561:hsp:82263:3.12.0.0;Parent=scaffold330|size178561:hit:40802:3.12.0.0;Target=TRINITY_DN13285_c0_g1_i1 168 308 +;Gap=M141
scaffold330|size178561	blastn	expressed_sequence_match	22126	22679	320	+	.	ID=scaffold330|size178561:hit:40803:3.12.0.0;Name=TRINITY_DN9915_c2_g1_i1;score=320
scaffold330|size178561	blastn	match_part	22126	22679	320	+	.	ID=scaffold330|size178561:hsp:82264:3.12.0.0;Parent=scaffold330|size178561:hit:40803:3.12.0.0;Target=TRINITY_DN9915_c2_g1_i1 1 554 +;Gap=M554
scaffold330|size178561	blastn	expressed_sequence_match	23205	23421	121	+	.	ID=scaffold330|size178561:hit:40804:3.12.0.0;Name=TRINITY_DN9915_c2_g29_i1;score=121
scaffold330|size178561	blastn	match_part	23205	23421	121	+	.	ID=scaffold330|size178561:hsp:82265:3.12.0.0;Parent=scaffold330|size178561:hit:40804:3.12.0.0;Target=TRINITY_DN9915_c2_g29_i1 120 336 +;Gap=M217
scaffold330|size178561	blastn	expressed_sequence_match	21802	22045	178	+	.	ID=scaffold330|size178561:hit:40805:3.12.0.0;Name=TRINITY_DN14750_c0_g1_i1;score=178
scaffold330|size178561	blastn	match_part	21802	22045	178	+	.	ID=scaffold330|size178561:hsp:82266:3.12.0.0;Parent=scaffold330|size178561:hit:40805:3.12.0.0;Target=TRINITY_DN14750_c0_g1_i1 4 247 +;Gap=M244
scaffold330|size178561	blastn	expressed_sequence_match	21805	22148	140	+	.	ID=scaffold330|size178561:hit:40806:3.12.0.0;Name=TRINITY_DN9915_c2_g38_i2;score=140
scaffold330|size178561	blastn	match_part	21805	22148	140	+	.	ID=scaffold330|size178561:hsp:82267:3.12.0.0;Parent=scaffold330|size178561:hit:40806:3.12.0.0;Target=TRINITY_DN9915_c2_g38_i2 110 453 +;Gap=M344
scaffold330|size178561	blastn	expressed_sequence_match	22534	22753	136	-	.	ID=scaffold330|size178561:hit:40807:3.12.0.0;Name=TRINITY_DN5662_c0_g1_i1;score=136
scaffold330|size178561	blastn	match_part	22534	22753	136	-	.	ID=scaffold330|size178561:hsp:82268:3.12.0.0;Parent=scaffold330|size178561:hit:40807:3.12.0.0;Target=TRINITY_DN5662_c0_g1_i1 2 221 +;Gap=M220
scaffold330|size178561	blastn	expressed_sequence_match	22965	23421	226	+	.	ID=scaffold330|size178561:hit:40808:3.12.0.0;Name=TRINITY_DN9915_c2_g32_i1;score=226
scaffold330|size178561	blastn	match_part	22965	23421	226	+	.	ID=scaffold330|size178561:hsp:82269:3.12.0.0;Parent=scaffold330|size178561:hit:40808:3.12.0.0;Target=TRINITY_DN9915_c2_g32_i1 1 456 +;Gap=M457
scaffold330|size178561	blastn	expressed_sequence_match	22605	22933	233	+	.	ID=scaffold330|size178561:hit:40809:3.12.0.0;Name=TRINITY_DN9915_c2_g43_i1;score=233
scaffold330|size178561	blastn	match_part	22605	22933	233	+	.	ID=scaffold330|size178561:hsp:82270:3.12.0.0;Parent=scaffold330|size178561:hit:40809:3.12.0.0;Target=TRINITY_DN9915_c2_g43_i1 1 329 +;Gap=M329
scaffold330|size178561	blastn	expressed_sequence_match	21736	22045	208	+	.	ID=scaffold330|size178561:hit:40810:3.12.0.0;Name=TRINITY_DN14750_c0_g1_i2;score=208
scaffold330|size178561	blastn	match_part	21736	22045	208	+	.	ID=scaffold330|size178561:hsp:82271:3.12.0.0;Parent=scaffold330|size178561:hit:40810:3.12.0.0;Target=TRINITY_DN14750_c0_g1_i2 7 316 +;Gap=M310
scaffold330|size178561	blastn	expressed_sequence_match	22161	22539	187	+	.	ID=scaffold330|size178561:hit:40811:3.12.0.0;Name=TRINITY_DN9915_c2_g1_i2;score=187
scaffold330|size178561	blastn	match_part	22161	22539	187	+	.	ID=scaffold330|size178561:hsp:82272:3.12.0.0;Parent=scaffold330|size178561:hit:40811:3.12.0.0;Target=TRINITY_DN9915_c2_g1_i2 2 380 +;Gap=M379
scaffold330|size178561	blastn	expressed_sequence_match	22668	22894	179	+	.	ID=scaffold330|size178561:hit:40812:3.12.0.0;Name=TRINITY_DN9915_c2_g10_i1;score=179
scaffold330|size178561	blastn	match_part	22668	22894	179	+	.	ID=scaffold330|size178561:hsp:82273:3.12.0.0;Parent=scaffold330|size178561:hit:40812:3.12.0.0;Target=TRINITY_DN9915_c2_g10_i1 4 230 +;Gap=M227
scaffold330|size178561	blastn	expressed_sequence_match	22534	22753	160	-	.	ID=scaffold330|size178561:hit:40813:3.12.0.0;Name=TRINITY_DN5662_c0_g1_i2;score=160
scaffold330|size178561	blastn	match_part	22534	22753	160	-	.	ID=scaffold330|size178561:hsp:82274:3.12.0.0;Parent=scaffold330|size178561:hit:40813:3.12.0.0;Target=TRINITY_DN5662_c0_g1_i2 5 224 +;Gap=M220
scaffold330|size178561	blastn	expressed_sequence_match	23058	23237	49	+	.	ID=scaffold330|size178561:hit:40814:3.12.0.0;Name=TRINITY_DN6466_c0_g4_i1;score=49
scaffold330|size178561	blastn	match_part	23058	23237	49	+	.	ID=scaffold330|size178561:hsp:82275:3.12.0.0;Parent=scaffold330|size178561:hit:40814:3.12.0.0;Target=TRINITY_DN6466_c0_g4_i1 24 201 +;Gap=M180
scaffold330|size178561	blastn	expressed_sequence_match	22383	22513	59	+	.	ID=scaffold330|size178561:hit:40815:3.12.0.0;Name=TRINITY_DN3278_c0_g1_i1;score=59
scaffold330|size178561	blastn	match_part	22383	22513	59	+	.	ID=scaffold330|size178561:hsp:82276:3.12.0.0;Parent=scaffold330|size178561:hit:40815:3.12.0.0;Target=TRINITY_DN3278_c0_g1_i1 5 135 +;Gap=M131
scaffold330|size178561	blastn	expressed_sequence_match	22026	22679	83	+	.	ID=scaffold330|size178561:hit:40816:3.12.0.0;Name=TRINITY_DN9915_c2_g1_i3;score=83
scaffold330|size178561	blastn	match_part	22026	22180	83	+	.	ID=scaffold330|size178561:hsp:82277:3.12.0.0;Parent=scaffold330|size178561:hit:40816:3.12.0.0;Target=TRINITY_DN9915_c2_g1_i3 2 156 +;Gap=M155
scaffold330|size178561	blastn	match_part	22237	22679	245	+	.	ID=scaffold330|size178561:hsp:82278:3.12.0.0;Parent=scaffold330|size178561:hit:40816:3.12.0.0;Target=TRINITY_DN9915_c2_g1_i3 186 628 +;Gap=M443
scaffold330|size178561	blastn	expressed_sequence_match	22425	22679	225	+	.	ID=scaffold330|size178561:hit:40817:3.12.0.0;Name=TRINITY_DN9915_c2_g11_i1;score=225
scaffold330|size178561	blastn	match_part	22425	22679	225	+	.	ID=scaffold330|size178561:hsp:82279:3.12.0.0;Parent=scaffold330|size178561:hit:40817:3.12.0.0;Target=TRINITY_DN9915_c2_g11_i1 37 291 +;Gap=M255
scaffold330|size178561	blastn	expressed_sequence_match	21936	22313	204	+	.	ID=scaffold330|size178561:hit:40818:3.12.0.0;Name=TRINITY_DN9915_c2_g45_i1;score=204
scaffold330|size178561	blastn	match_part	21936	22313	204	+	.	ID=scaffold330|size178561:hsp:82280:3.12.0.0;Parent=scaffold330|size178561:hit:40818:3.12.0.0;Target=TRINITY_DN9915_c2_g45_i1 1 378 +;Gap=M378
scaffold330|size178561	blastn	expressed_sequence_match	21736	21983	176	+	.	ID=scaffold330|size178561:hit:40819:3.12.0.0;Name=TRINITY_DN14750_c0_g1_i3;score=176
scaffold330|size178561	blastn	match_part	21736	21983	176	+	.	ID=scaffold330|size178561:hsp:82281:3.12.0.0;Parent=scaffold330|size178561:hit:40819:3.12.0.0;Target=TRINITY_DN14750_c0_g1_i3 31 278 +;Gap=M248
scaffold330|size178561	blastn	expressed_sequence_match	23115	23312	102	+	.	ID=scaffold330|size178561:hit:40820:3.12.0.0;Name=TRINITY_DN6466_c0_g5_i1;score=102
scaffold330|size178561	blastn	match_part	23115	23312	102	+	.	ID=scaffold330|size178561:hsp:82282:3.12.0.0;Parent=scaffold330|size178561:hit:40820:3.12.0.0;Target=TRINITY_DN6466_c0_g5_i1 12 209 +;Gap=M198
scaffold330|size178561	blastn	expressed_sequence_match	22707	22933	161	+	.	ID=scaffold330|size178561:hit:40821:3.12.0.0;Name=TRINITY_DN9915_c2_g32_i2;score=161
scaffold330|size178561	blastn	match_part	22707	22933	161	+	.	ID=scaffold330|size178561:hsp:82283:3.12.0.0;Parent=scaffold330|size178561:hit:40821:3.12.0.0;Target=TRINITY_DN9915_c2_g32_i2 1 227 +;Gap=M227
scaffold330|size178561	blastn	expressed_sequence_match	22122	22342	77	-	.	ID=scaffold330|size178561:hit:40822:3.12.0.0;Name=TRINITY_DN6014_c0_g1_i1;score=77
scaffold330|size178561	blastn	match_part	22122	22342	77	-	.	ID=scaffold330|size178561:hsp:82284:3.12.0.0;Parent=scaffold330|size178561:hit:40822:3.12.0.0;Target=TRINITY_DN6014_c0_g1_i1 1 221 +;Gap=M221
scaffold330|size178561	blastn	expressed_sequence_match	22707	23062	278	+	.	ID=scaffold330|size178561:hit:40823:3.12.0.0;Name=TRINITY_DN9915_c2_g32_i4;score=278
scaffold330|size178561	blastn	match_part	22707	23062	278	+	.	ID=scaffold330|size178561:hsp:82285:3.12.0.0;Parent=scaffold330|size178561:hit:40823:3.12.0.0;Target=TRINITY_DN9915_c2_g32_i4 1 356 +;Gap=M356
scaffold330|size178561	blastn	expressed_sequence_match	22162	22476	232	+	.	ID=scaffold330|size178561:hit:40824:3.12.0.0;Name=TRINITY_DN3384_c0_g1_i1;score=232
scaffold330|size178561	blastn	match_part	22162	22476	232	+	.	ID=scaffold330|size178561:hsp:82286:3.12.0.0;Parent=scaffold330|size178561:hit:40824:3.12.0.0;Target=TRINITY_DN3384_c0_g1_i1 1 314 +;Gap=M315
scaffold330|size178561	blastn	expressed_sequence_match	23001	23312	129	+	.	ID=scaffold330|size178561:hit:40825:3.12.0.0;Name=TRINITY_DN6466_c0_g7_i1;score=129
scaffold330|size178561	blastn	match_part	23001	23312	129	+	.	ID=scaffold330|size178561:hsp:82287:3.12.0.0;Parent=scaffold330|size178561:hit:40825:3.12.0.0;Target=TRINITY_DN6466_c0_g7_i1 1 311 +;Gap=M312
scaffold330|size178561	blastn	expressed_sequence_match	21736	21983	200	+	.	ID=scaffold330|size178561:hit:40826:3.12.0.0;Name=TRINITY_DN14750_c0_g1_i4;score=200
scaffold330|size178561	blastn	match_part	21736	21983	200	+	.	ID=scaffold330|size178561:hsp:82288:3.12.0.0;Parent=scaffold330|size178561:hit:40826:3.12.0.0;Target=TRINITY_DN14750_c0_g1_i4 31 278 +;Gap=M248
scaffold330|size178561	blastn	expressed_sequence_match	22553	22753	153	+	.	ID=scaffold330|size178561:hit:40827:3.12.0.0;Name=TRINITY_DN12744_c0_g1_i1;score=153
scaffold330|size178561	blastn	match_part	22553	22753	153	+	.	ID=scaffold330|size178561:hsp:82289:3.12.0.0;Parent=scaffold330|size178561:hit:40827:3.12.0.0;Target=TRINITY_DN12744_c0_g1_i1 1 201 +;Gap=M201
scaffold330|size178561	blastn	expressed_sequence_match	22911	23062	92	+	.	ID=scaffold330|size178561:hit:40828:3.12.0.0;Name=TRINITY_DN9915_c2_g46_i1;score=92
scaffold330|size178561	blastn	match_part	22911	23062	92	+	.	ID=scaffold330|size178561:hsp:82290:3.12.0.0;Parent=scaffold330|size178561:hit:40828:3.12.0.0;Target=TRINITY_DN9915_c2_g46_i1 1 152 +;Gap=M152
scaffold330|size178561	blastn	expressed_sequence_match	22315	22525	91	+	.	ID=scaffold330|size178561:hit:40829:3.12.0.0;Name=TRINITY_DN9915_c2_g1_i4;score=91
scaffold330|size178561	blastn	match_part	22315	22525	91	+	.	ID=scaffold330|size178561:hsp:82291:3.12.0.0;Parent=scaffold330|size178561:hit:40829:3.12.0.0;Target=TRINITY_DN9915_c2_g1_i4 2 212 +;Gap=M211
scaffold330|size178561	blastn	expressed_sequence_match	22964	23079	62	+	.	ID=scaffold330|size178561:hit:40830:3.12.0.0;Name=TRINITY_DN7047_c0_g1_i1;score=62
scaffold330|size178561	blastn	match_part	22964	23079	62	+	.	ID=scaffold330|size178561:hsp:82292:3.12.0.0;Parent=scaffold330|size178561:hit:40830:3.12.0.0;Target=TRINITY_DN7047_c0_g1_i1 1 116 +;Gap=M116
scaffold330|size178561	blastn	expressed_sequence_match	22964	23421	197	+	.	ID=scaffold330|size178561:hit:40831:3.12.0.0;Name=TRINITY_DN9915_c2_g32_i5;score=197
scaffold330|size178561	blastn	match_part	22964	23421	197	+	.	ID=scaffold330|size178561:hsp:82293:3.12.0.0;Parent=scaffold330|size178561:hit:40831:3.12.0.0;Target=TRINITY_DN9915_c2_g32_i5 24 480 +;Gap=M458
scaffold330|size178561	blastn	expressed_sequence_match	22162	22476	208	+	.	ID=scaffold330|size178561:hit:40832:3.12.0.0;Name=TRINITY_DN3384_c0_g2_i1;score=208
scaffold330|size178561	blastn	match_part	22162	22476	208	+	.	ID=scaffold330|size178561:hsp:82294:3.12.0.0;Parent=scaffold330|size178561:hit:40832:3.12.0.0;Target=TRINITY_DN3384_c0_g2_i1 1 314 +;Gap=M315
scaffold330|size178561	blastn	expressed_sequence_match	22776	23026	152	+	.	ID=scaffold330|size178561:hit:40833:3.12.0.0;Name=TRINITY_DN9915_c2_g3_i1;score=152
scaffold330|size178561	blastn	match_part	22776	23026	152	+	.	ID=scaffold330|size178561:hsp:82295:3.12.0.0;Parent=scaffold330|size178561:hit:40833:3.12.0.0;Target=TRINITY_DN9915_c2_g3_i1 1 251 +;Gap=M251
scaffold330|size178561	blastn	expressed_sequence_match	22720	22938	141	+	.	ID=scaffold330|size178561:hit:40834:3.12.0.0;Name=TRINITY_DN5576_c0_g1_i1;score=141
scaffold330|size178561	blastn	match_part	22720	22938	141	+	.	ID=scaffold330|size178561:hsp:82296:3.12.0.0;Parent=scaffold330|size178561:hit:40834:3.12.0.0;Target=TRINITY_DN5576_c0_g1_i1 1 219 +;Gap=M219
scaffold330|size178561	blastn	expressed_sequence_match	22425	22624	140	+	.	ID=scaffold330|size178561:hit:40835:3.12.0.0;Name=TRINITY_DN12050_c0_g1_i1;score=140
scaffold330|size178561	blastn	match_part	22425	22624	140	+	.	ID=scaffold330|size178561:hsp:82297:3.12.0.0;Parent=scaffold330|size178561:hit:40835:3.12.0.0;Target=TRINITY_DN12050_c0_g1_i1 45 244 +;Gap=M200
scaffold330|size178561	blastn	expressed_sequence_match	21805	22045	103	+	.	ID=scaffold330|size178561:hit:40836:3.12.0.0;Name=TRINITY_DN9915_c2_g15_i1;score=103
scaffold330|size178561	blastn	match_part	21805	22045	103	+	.	ID=scaffold330|size178561:hsp:82298:3.12.0.0;Parent=scaffold330|size178561:hit:40836:3.12.0.0;Target=TRINITY_DN9915_c2_g15_i1 94 334 +;Gap=M241
scaffold330|size178561	blastn	expressed_sequence_match	22496	22654	75	+	.	ID=scaffold330|size178561:hit:40837:3.12.0.0;Name=TRINITY_DN12023_c0_g2_i1;score=75
scaffold330|size178561	blastn	match_part	22496	22654	75	+	.	ID=scaffold330|size178561:hsp:82299:3.12.0.0;Parent=scaffold330|size178561:hit:40837:3.12.0.0;Target=TRINITY_DN12023_c0_g2_i1 1 159 +;Gap=M159
scaffold330|size178561	blastn	expressed_sequence_match	22353	22924	332	+	.	ID=scaffold330|size178561:hit:40838:3.12.0.0;Name=TRINITY_DN9915_c2_g33_i1;score=332
scaffold330|size178561	blastn	match_part	22353	22924	332	+	.	ID=scaffold330|size178561:hsp:82300:3.12.0.0;Parent=scaffold330|size178561:hit:40838:3.12.0.0;Target=TRINITY_DN9915_c2_g33_i1 6 577 +;Gap=M572
scaffold330|size178561	blastn	expressed_sequence_match	22720	22927	154	+	.	ID=scaffold330|size178561:hit:40839:3.12.0.0;Name=TRINITY_DN5576_c0_g2_i1;score=154
scaffold330|size178561	blastn	match_part	22720	22927	154	+	.	ID=scaffold330|size178561:hsp:82301:3.12.0.0;Parent=scaffold330|size178561:hit:40839:3.12.0.0;Target=TRINITY_DN5576_c0_g2_i1 1 208 +;Gap=M208
scaffold330|size178561	blastn	expressed_sequence_match	22701	23011	83	+	.	ID=scaffold330|size178561:hit:40840:3.12.0.0;Name=TRINITY_DN12023_c0_g3_i1;score=83
scaffold330|size178561	blastn	match_part	22701	23011	83	+	.	ID=scaffold330|size178561:hsp:82302:3.12.0.0;Parent=scaffold330|size178561:hit:40840:3.12.0.0;Target=TRINITY_DN12023_c0_g3_i1 1 311 +;Gap=M311
scaffold330|size178561	blastn	expressed_sequence_match	25358	25485	108	-	.	ID=scaffold330|size178561:hit:40841:3.12.0.0;Name=TRINITY_DN5598_c0_g2_i1;score=108
scaffold330|size178561	blastn	match_part	25358	25485	108	-	.	ID=scaffold330|size178561:hsp:82303:3.12.0.0;Parent=scaffold330|size178561:hit:40841:3.12.0.0;Target=TRINITY_DN5598_c0_g2_i1 43 172 +;Gap=M128
scaffold330|size178561	blastn	expressed_sequence_match	25358	25454	79	+	.	ID=scaffold330|size178561:hit:40842:3.12.0.0;Name=TRINITY_DN15743_c0_g6_i1;score=79
scaffold330|size178561	blastn	match_part	25358	25454	79	+	.	ID=scaffold330|size178561:hsp:82304:3.12.0.0;Parent=scaffold330|size178561:hit:40842:3.12.0.0;Target=TRINITY_DN15743_c0_g6_i1 102 198 +;Gap=M97
scaffold330|size178561	blastn	expressed_sequence_match	25358	25485	90	-	.	ID=scaffold330|size178561:hit:40843:3.12.0.0;Name=TRINITY_DN5598_c0_g1_i1;score=90
scaffold330|size178561	blastn	match_part	25358	25485	90	-	.	ID=scaffold330|size178561:hsp:82305:3.12.0.0;Parent=scaffold330|size178561:hit:40843:3.12.0.0;Target=TRINITY_DN5598_c0_g1_i1 43 172 +;Gap=M128
scaffold330|size178561	blastn	expressed_sequence_match	25520	25617	76	+	.	ID=scaffold330|size178561:hit:40844:3.12.0.0;Name=TRINITY_DN6776_c0_g1_i1;score=76
scaffold330|size178561	blastn	match_part	25520	25617	76	+	.	ID=scaffold330|size178561:hsp:82306:3.12.0.0;Parent=scaffold330|size178561:hit:40844:3.12.0.0;Target=TRINITY_DN6776_c0_g1_i1 1 99 +;Gap=M98
scaffold330|size178561	blastn	expressed_sequence_match	26922	27488	250	-	.	ID=scaffold330|size178561:hit:40845:3.12.0.0;Name=TRINITY_DN335_c0_g1_i1;score=250
scaffold330|size178561	blastn	match_part	26922	27488	250	-	.	ID=scaffold330|size178561:hsp:82307:3.12.0.0;Parent=scaffold330|size178561:hit:40845:3.12.0.0;Target=TRINITY_DN335_c0_g1_i1 67 644 +;Gap=M567
scaffold330|size178561	blastn	expressed_sequence_match	41447	43985	2539	-	.	ID=scaffold330|size178561:hit:40846:3.12.0.0;Name=TRINITY_DN14880_c1_g1_i1;score=2539
scaffold330|size178561	blastn	match_part	41447	43985	2539	-	.	ID=scaffold330|size178561:hsp:82308:3.12.0.0;Parent=scaffold330|size178561:hit:40846:3.12.0.0;Target=TRINITY_DN14880_c1_g1_i1 1 2539 +;Gap=M2539
scaffold330|size178561	blastn	expressed_sequence_match	39568	40453	727	-	.	ID=scaffold330|size178561:hit:40847:3.12.0.0;Name=TRINITY_DN11450_c0_g1_i1;score=727
scaffold330|size178561	blastn	match_part	39568	40453	727	-	.	ID=scaffold330|size178561:hsp:82309:3.12.0.0;Parent=scaffold330|size178561:hit:40847:3.12.0.0;Target=TRINITY_DN11450_c0_g1_i1 1 878 +;Gap=M886
scaffold330|size178561	blastn	expressed_sequence_match	39652	41525	507	+	.	ID=scaffold330|size178561:hit:40848:3.12.0.0;Name=TRINITY_DN5916_c0_g1_i1;score=507
scaffold330|size178561	blastn	match_part	39652	40252	507	+	.	ID=scaffold330|size178561:hsp:82310:3.12.0.0;Parent=scaffold330|size178561:hit:40848:3.12.0.0;Target=TRINITY_DN5916_c0_g1_i1 1 598 +;Gap=M601
scaffold330|size178561	blastn	match_part	40398	41525	1098	+	.	ID=scaffold330|size178561:hsp:82311:3.12.0.0;Parent=scaffold330|size178561:hit:40848:3.12.0.0;Target=TRINITY_DN5916_c0_g1_i1 598 1725 +;Gap=M1128
scaffold330|size178561	blastn	expressed_sequence_match	39652	41525	1738	+	.	ID=scaffold330|size178561:hit:40849:3.12.0.0;Name=TRINITY_DN5916_c0_g1_i2;score=1738
scaffold330|size178561	blastn	match_part	39652	41525	1738	+	.	ID=scaffold330|size178561:hsp:82312:3.12.0.0;Parent=scaffold330|size178561:hit:40849:3.12.0.0;Target=TRINITY_DN5916_c0_g1_i2 1 1871 +;Gap=M1874
scaffold330|size178561	blastn	expressed_sequence_match	44296	45568	1273	-	.	ID=scaffold330|size178561:hit:40850:3.12.0.0;Name=TRINITY_DN9966_c0_g1_i1;score=1273
scaffold330|size178561	blastn	match_part	44296	45568	1273	-	.	ID=scaffold330|size178561:hsp:82313:3.12.0.0;Parent=scaffold330|size178561:hit:40850:3.12.0.0;Target=TRINITY_DN9966_c0_g1_i1 1 1273 +;Gap=M1273
scaffold330|size178561	blastn	expressed_sequence_match	50592	52324	47	+	.	ID=scaffold330|size178561:hit:40851:3.12.0.0;Name=TRINITY_DN14042_c0_g1_i1;score=47
scaffold330|size178561	blastn	match_part	50592	50638	47	+	.	ID=scaffold330|size178561:hsp:82314:3.12.0.0;Parent=scaffold330|size178561:hit:40851:3.12.0.0;Target=TRINITY_DN14042_c0_g1_i1 14 60 +;Gap=M47
scaffold330|size178561	blastn	match_part	50718	51088	371	+	.	ID=scaffold330|size178561:hsp:82315:3.12.0.0;Parent=scaffold330|size178561:hit:40851:3.12.0.0;Target=TRINITY_DN14042_c0_g1_i1 60 430 +;Gap=M371
scaffold330|size178561	blastn	match_part	51214	51263	50	+	.	ID=scaffold330|size178561:hsp:82316:3.12.0.0;Parent=scaffold330|size178561:hit:40851:3.12.0.0;Target=TRINITY_DN14042_c0_g1_i1 430 479 +;Gap=M50
scaffold330|size178561	blastn	match_part	51344	51485	142	+	.	ID=scaffold330|size178561:hsp:82317:3.12.0.0;Parent=scaffold330|size178561:hit:40851:3.12.0.0;Target=TRINITY_DN14042_c0_g1_i1 477 618 +;Gap=M142
scaffold330|size178561	blastn	match_part	51677	52324	648	+	.	ID=scaffold330|size178561:hsp:82318:3.12.0.0;Parent=scaffold330|size178561:hit:40851:3.12.0.0;Target=TRINITY_DN14042_c0_g1_i1 619 1266 +;Gap=M648
scaffold330|size178561	blastn	expressed_sequence_match	50592	52324	497	+	.	ID=scaffold330|size178561:hit:40852:3.12.0.0;Name=TRINITY_DN14042_c0_g1_i2;score=497
scaffold330|size178561	blastn	match_part	50592	51088	497	+	.	ID=scaffold330|size178561:hsp:82319:3.12.0.0;Parent=scaffold330|size178561:hit:40852:3.12.0.0;Target=TRINITY_DN14042_c0_g1_i2 14 510 +;Gap=M497
scaffold330|size178561	blastn	match_part	51214	51263	50	+	.	ID=scaffold330|size178561:hsp:82320:3.12.0.0;Parent=scaffold330|size178561:hit:40852:3.12.0.0;Target=TRINITY_DN14042_c0_g1_i2 510 559 +;Gap=M50
scaffold330|size178561	blastn	match_part	51344	51598	255	+	.	ID=scaffold330|size178561:hsp:82321:3.12.0.0;Parent=scaffold330|size178561:hit:40852:3.12.0.0;Target=TRINITY_DN14042_c0_g1_i2 557 811 +;Gap=M255
scaffold330|size178561	blastn	match_part	51677	52324	648	+	.	ID=scaffold330|size178561:hsp:82322:3.12.0.0;Parent=scaffold330|size178561:hit:40852:3.12.0.0;Target=TRINITY_DN14042_c0_g1_i2 809 1456 +;Gap=M648
scaffold330|size178561	blastn	expressed_sequence_match	50592	52324	497	+	.	ID=scaffold330|size178561:hit:40853:3.12.0.0;Name=TRINITY_DN14042_c0_g1_i3;score=497
scaffold330|size178561	blastn	match_part	50592	51088	497	+	.	ID=scaffold330|size178561:hsp:82323:3.12.0.0;Parent=scaffold330|size178561:hit:40853:3.12.0.0;Target=TRINITY_DN14042_c0_g1_i3 14 510 +;Gap=M497
scaffold330|size178561	blastn	match_part	51214	51263	50	+	.	ID=scaffold330|size178561:hsp:82324:3.12.0.0;Parent=scaffold330|size178561:hit:40853:3.12.0.0;Target=TRINITY_DN14042_c0_g1_i3 510 559 +;Gap=M50
scaffold330|size178561	blastn	match_part	51344	51485	142	+	.	ID=scaffold330|size178561:hsp:82325:3.12.0.0;Parent=scaffold330|size178561:hit:40853:3.12.0.0;Target=TRINITY_DN14042_c0_g1_i3 557 698 +;Gap=M142
scaffold330|size178561	blastn	match_part	51677	52324	648	+	.	ID=scaffold330|size178561:hsp:82326:3.12.0.0;Parent=scaffold330|size178561:hit:40853:3.12.0.0;Target=TRINITY_DN14042_c0_g1_i3 699 1346 +;Gap=M648
scaffold330|size178561	blastn	expressed_sequence_match	51066	51747	682	+	.	ID=scaffold330|size178561:hit:40854:3.12.0.0;Name=TRINITY_DN14042_c0_g1_i4;score=682
scaffold330|size178561	blastn	match_part	51066	51747	682	+	.	ID=scaffold330|size178561:hsp:82327:3.12.0.0;Parent=scaffold330|size178561:hit:40854:3.12.0.0;Target=TRINITY_DN14042_c0_g1_i4 1 682 +;Gap=M682
scaffold330|size178561	blastn	expressed_sequence_match	79328	79504	111	+	.	ID=scaffold330|size178561:hit:40855:3.12.0.0;Name=TRINITY_DN10986_c0_g3_i1;score=111
scaffold330|size178561	blastn	match_part	79328	79504	111	+	.	ID=scaffold330|size178561:hsp:82328:3.12.0.0;Parent=scaffold330|size178561:hit:40855:3.12.0.0;Target=TRINITY_DN10986_c0_g3_i1 52 228 +;Gap=M177
scaffold330|size178561	blastn	expressed_sequence_match	77400	77659	164	+	.	ID=scaffold330|size178561:hit:40856:3.12.0.0;Name=TRINITY_DN2711_c0_g1_i1;score=164
scaffold330|size178561	blastn	match_part	77400	77659	164	+	.	ID=scaffold330|size178561:hsp:82329:3.12.0.0;Parent=scaffold330|size178561:hit:40856:3.12.0.0;Target=TRINITY_DN2711_c0_g1_i1 1 260 +;Gap=M260
scaffold330|size178561	blastn	expressed_sequence_match	77400	77677	164	+	.	ID=scaffold330|size178561:hit:40857:3.12.0.0;Name=TRINITY_DN2711_c0_g2_i1;score=164
scaffold330|size178561	blastn	match_part	77400	77677	164	+	.	ID=scaffold330|size178561:hsp:82330:3.12.0.0;Parent=scaffold330|size178561:hit:40857:3.12.0.0;Target=TRINITY_DN2711_c0_g2_i1 1 278 +;Gap=M278
scaffold330|size178561	blastn	expressed_sequence_match	79035	79310	174	-	.	ID=scaffold330|size178561:hit:40858:3.12.0.0;Name=TRINITY_DN10173_c0_g1_i1;score=174
scaffold330|size178561	blastn	match_part	79035	79310	174	-	.	ID=scaffold330|size178561:hsp:82331:3.12.0.0;Parent=scaffold330|size178561:hit:40858:3.12.0.0;Target=TRINITY_DN10173_c0_g1_i1 12 287 +;Gap=M276
scaffold330|size178561	blastn	expressed_sequence_match	77106	77449	86	+	.	ID=scaffold330|size178561:hit:40859:3.12.0.0;Name=TRINITY_DN8742_c0_g3_i1;score=86
scaffold330|size178561	blastn	match_part	77106	77449	86	+	.	ID=scaffold330|size178561:hsp:82332:3.12.0.0;Parent=scaffold330|size178561:hit:40859:3.12.0.0;Target=TRINITY_DN8742_c0_g3_i1 232 575 +;Gap=M344
scaffold330|size178561	blastn	expressed_sequence_match	74310	80497	46	-	.	ID=scaffold330|size178561:hit:40860:3.12.0.0;Name=TRINITY_DN12621_c0_g3_i1;score=46
scaffold330|size178561	blastn	match_part	80368	80497	46	-	.	ID=scaffold330|size178561:hsp:82333:3.12.0.0;Parent=scaffold330|size178561:hit:40860:3.12.0.0;Target=TRINITY_DN12621_c0_g3_i1 42 171 +;Gap=M130
scaffold330|size178561	blastn	match_part	74310	74358	43	-	.	ID=scaffold330|size178561:hsp:82334:3.12.0.0;Parent=scaffold330|size178561:hit:40860:3.12.0.0;Target=TRINITY_DN12621_c0_g3_i1 123 171 +;Gap=M49
scaffold330|size178561	blastn	expressed_sequence_match	77175	77342	138	-	.	ID=scaffold330|size178561:hit:40861:3.12.0.0;Name=TRINITY_DN9744_c0_g1_i1;score=138
scaffold330|size178561	blastn	match_part	77175	77342	138	-	.	ID=scaffold330|size178561:hsp:82335:3.12.0.0;Parent=scaffold330|size178561:hit:40861:3.12.0.0;Target=TRINITY_DN9744_c0_g1_i1 6 173 +;Gap=M168
scaffold330|size178561	blastn	expressed_sequence_match	74642	74880	137	-	.	ID=scaffold330|size178561:hit:40862:3.12.0.0;Name=TRINITY_DN9288_c0_g1_i1;score=137
scaffold330|size178561	blastn	match_part	74642	74880	137	-	.	ID=scaffold330|size178561:hsp:82336:3.12.0.0;Parent=scaffold330|size178561:hit:40862:3.12.0.0;Target=TRINITY_DN9288_c0_g1_i1 19 257 +;Gap=M239
scaffold330|size178561	blastn	expressed_sequence_match	76356	76509	70	-	.	ID=scaffold330|size178561:hit:40863:3.12.0.0;Name=TRINITY_DN11930_c0_g1_i1;score=70
scaffold330|size178561	blastn	match_part	76356	76509	70	-	.	ID=scaffold330|size178561:hsp:82337:3.12.0.0;Parent=scaffold330|size178561:hit:40863:3.12.0.0;Target=TRINITY_DN11930_c0_g1_i1 57 210 +;Gap=M154
scaffold330|size178561	blastn	expressed_sequence_match	77106	77342	153	-	.	ID=scaffold330|size178561:hit:40864:3.12.0.0;Name=TRINITY_DN9744_c0_g1_i2;score=153
scaffold330|size178561	blastn	match_part	77106	77342	153	-	.	ID=scaffold330|size178561:hsp:82338:3.12.0.0;Parent=scaffold330|size178561:hit:40864:3.12.0.0;Target=TRINITY_DN9744_c0_g1_i2 6 242 +;Gap=M237
scaffold330|size178561	blastn	expressed_sequence_match	79328	79504	99	+	.	ID=scaffold330|size178561:hit:40865:3.12.0.0;Name=TRINITY_DN10986_c0_g2_i1;score=99
scaffold330|size178561	blastn	match_part	79328	79504	99	+	.	ID=scaffold330|size178561:hsp:82339:3.12.0.0;Parent=scaffold330|size178561:hit:40865:3.12.0.0;Target=TRINITY_DN10986_c0_g2_i1 52 228 +;Gap=M177
scaffold330|size178561	blastn	expressed_sequence_match	92124	92789	538	-	.	ID=scaffold330|size178561:hit:40866:3.12.0.0;Name=TRINITY_DN16679_c0_g1_i1;score=538
scaffold330|size178561	blastn	match_part	92214	92789	538	-	.	ID=scaffold330|size178561:hsp:82340:3.12.0.0;Parent=scaffold330|size178561:hit:40866:3.12.0.0;Target=TRINITY_DN16679_c0_g1_i1 59 636 +;Gap=M576
scaffold330|size178561	blastn	match_part	92124	92210	51	-	.	ID=scaffold330|size178561:hsp:82341:3.12.0.0;Parent=scaffold330|size178561:hit:40866:3.12.0.0;Target=TRINITY_DN16679_c0_g1_i1 658 744 +;Gap=M87
scaffold330|size178561	blastn	expressed_sequence_match	91954	92753	61	-	.	ID=scaffold330|size178561:hit:40867:3.12.0.0;Name=TRINITY_DN6950_c1_g1_i1;score=61
scaffold330|size178561	blastn	match_part	92565	92753	61	-	.	ID=scaffold330|size178561:hsp:82342:3.12.0.0;Parent=scaffold330|size178561:hit:40867:3.12.0.0;Target=TRINITY_DN6950_c1_g1_i1 102 292 +;Gap=M189
scaffold330|size178561	blastn	match_part	92324	92515	66	-	.	ID=scaffold330|size178561:hsp:82343:3.12.0.0;Parent=scaffold330|size178561:hit:40867:3.12.0.0;Target=TRINITY_DN6950_c1_g1_i1 341 532 +;Gap=M192
scaffold330|size178561	blastn	match_part	91954	92210	201	-	.	ID=scaffold330|size178561:hsp:82344:3.12.0.0;Parent=scaffold330|size178561:hit:40867:3.12.0.0;Target=TRINITY_DN6950_c1_g1_i1 673 931 +;Gap=M257
scaffold330|size178561	blastn	expressed_sequence_match	94768	94973	206	-	.	ID=scaffold330|size178561:hit:40868:3.12.0.0;Name=TRINITY_DN4518_c0_g2_i1;score=206
scaffold330|size178561	blastn	match_part	94768	94973	206	-	.	ID=scaffold330|size178561:hsp:82345:3.12.0.0;Parent=scaffold330|size178561:hit:40868:3.12.0.0;Target=TRINITY_DN4518_c0_g2_i1 1 206 +;Gap=M206
scaffold330|size178561	blastn	expressed_sequence_match	93379	94226	825	+	.	ID=scaffold330|size178561:hit:40869:3.12.0.0;Name=TRINITY_DN4876_c0_g1_i1;score=825
scaffold330|size178561	blastn	match_part	93379	94226	825	+	.	ID=scaffold330|size178561:hsp:82346:3.12.0.0;Parent=scaffold330|size178561:hit:40869:3.12.0.0;Target=TRINITY_DN4876_c0_g1_i1 1 845 +;Gap=M848
scaffold330|size178561	blastn	expressed_sequence_match	94429	94790	362	-	.	ID=scaffold330|size178561:hit:40870:3.12.0.0;Name=TRINITY_DN4518_c0_g1_i1;score=362
scaffold330|size178561	blastn	match_part	94429	94790	362	-	.	ID=scaffold330|size178561:hsp:82347:3.12.0.0;Parent=scaffold330|size178561:hit:40870:3.12.0.0;Target=TRINITY_DN4518_c0_g1_i1 1 362 +;Gap=M362
scaffold330|size178561	blastn	expressed_sequence_match	94175	94476	302	+	.	ID=scaffold330|size178561:hit:40871:3.12.0.0;Name=TRINITY_DN17316_c1_g1_i1;score=302
scaffold330|size178561	blastn	match_part	94175	94476	302	+	.	ID=scaffold330|size178561:hsp:82348:3.12.0.0;Parent=scaffold330|size178561:hit:40871:3.12.0.0;Target=TRINITY_DN17316_c1_g1_i1 24 325 +;Gap=M302
scaffold330|size178561	blastn	expressed_sequence_match	98448	100564	543	+	.	ID=scaffold330|size178561:hit:40872:3.12.0.0;Name=TRINITY_DN13093_c0_g1_i3;score=543
scaffold330|size178561	blastn	match_part	98448	98990	543	+	.	ID=scaffold330|size178561:hsp:82349:3.12.0.0;Parent=scaffold330|size178561:hit:40872:3.12.0.0;Target=TRINITY_DN13093_c0_g1_i3 1 543 +;Gap=M543
scaffold330|size178561	blastn	match_part	99067	100193	1127	+	.	ID=scaffold330|size178561:hsp:82350:3.12.0.0;Parent=scaffold330|size178561:hit:40872:3.12.0.0;Target=TRINITY_DN13093_c0_g1_i3 541 1667 +;Gap=M1127
scaffold330|size178561	blastn	match_part	100278	100564	287	+	.	ID=scaffold330|size178561:hsp:82351:3.12.0.0;Parent=scaffold330|size178561:hit:40872:3.12.0.0;Target=TRINITY_DN13093_c0_g1_i3 1666 1952 +;Gap=M287
scaffold330|size178561	blastn	expressed_sequence_match	95136	98214	3079	-	.	ID=scaffold330|size178561:hit:40873:3.12.0.0;Name=TRINITY_DN12027_c0_g1_i1;score=3079
scaffold330|size178561	blastn	match_part	95136	98214	3079	-	.	ID=scaffold330|size178561:hsp:82352:3.12.0.0;Parent=scaffold330|size178561:hit:40873:3.12.0.0;Target=TRINITY_DN12027_c0_g1_i1 1 3079 +;Gap=M3079
scaffold330|size178561	blastn	expressed_sequence_match	98448	100564	543	+	.	ID=scaffold330|size178561:hit:40874:3.12.0.0;Name=TRINITY_DN13093_c0_g1_i4;score=543
scaffold330|size178561	blastn	match_part	98448	98990	543	+	.	ID=scaffold330|size178561:hsp:82353:3.12.0.0;Parent=scaffold330|size178561:hit:40874:3.12.0.0;Target=TRINITY_DN13093_c0_g1_i4 1 543 +;Gap=M543
scaffold330|size178561	blastn	match_part	99067	100564	1498	+	.	ID=scaffold330|size178561:hsp:82354:3.12.0.0;Parent=scaffold330|size178561:hit:40874:3.12.0.0;Target=TRINITY_DN13093_c0_g1_i4 541 2038 +;Gap=M1498
scaffold330|size178561	blastn	expressed_sequence_match	95136	98214	1792	-	.	ID=scaffold330|size178561:hit:40875:3.12.0.0;Name=TRINITY_DN12027_c0_g1_i2;score=1792
scaffold330|size178561	blastn	match_part	96423	98214	1792	-	.	ID=scaffold330|size178561:hsp:82355:3.12.0.0;Parent=scaffold330|size178561:hit:40875:3.12.0.0;Target=TRINITY_DN12027_c0_g1_i2 1 1792 +;Gap=M1792
scaffold330|size178561	blastn	match_part	95136	96342	1207	-	.	ID=scaffold330|size178561:hsp:82356:3.12.0.0;Parent=scaffold330|size178561:hit:40875:3.12.0.0;Target=TRINITY_DN12027_c0_g1_i2 1791 2997 +;Gap=M1207
scaffold330|size178561	blastn	expressed_sequence_match	95136	98214	389	-	.	ID=scaffold330|size178561:hit:40876:3.12.0.0;Name=TRINITY_DN12027_c0_g1_i3;score=389
scaffold330|size178561	blastn	match_part	97826	98214	389	-	.	ID=scaffold330|size178561:hsp:82357:3.12.0.0;Parent=scaffold330|size178561:hit:40876:3.12.0.0;Target=TRINITY_DN12027_c0_g1_i3 1 389 +;Gap=M389
scaffold330|size178561	blastn	match_part	95136	97620	2485	-	.	ID=scaffold330|size178561:hsp:82358:3.12.0.0;Parent=scaffold330|size178561:hit:40876:3.12.0.0;Target=TRINITY_DN12027_c0_g1_i3 404 2888 +;Gap=M2485
scaffold330|size178561	blastn	expressed_sequence_match	95136	98214	389	-	.	ID=scaffold330|size178561:hit:40877:3.12.0.0;Name=TRINITY_DN12027_c0_g1_i4;score=389
scaffold330|size178561	blastn	match_part	97826	98214	389	-	.	ID=scaffold330|size178561:hsp:82359:3.12.0.0;Parent=scaffold330|size178561:hit:40877:3.12.0.0;Target=TRINITY_DN12027_c0_g1_i4 1 389 +;Gap=M389
scaffold330|size178561	blastn	match_part	96423	97620	1198	-	.	ID=scaffold330|size178561:hsp:82360:3.12.0.0;Parent=scaffold330|size178561:hit:40877:3.12.0.0;Target=TRINITY_DN12027_c0_g1_i4 404 1601 +;Gap=M1198
scaffold330|size178561	blastn	match_part	95136	96342	1207	-	.	ID=scaffold330|size178561:hsp:82361:3.12.0.0;Parent=scaffold330|size178561:hit:40877:3.12.0.0;Target=TRINITY_DN12027_c0_g1_i4 1600 2806 +;Gap=M1207
scaffold330|size178561	blastn	expressed_sequence_match	96003	96156	154	+	.	ID=scaffold330|size178561:hit:40878:3.12.0.0;Name=TRINITY_DN23162_c0_g1_i1;score=154
scaffold330|size178561	blastn	match_part	96003	96156	154	+	.	ID=scaffold330|size178561:hsp:82362:3.12.0.0;Parent=scaffold330|size178561:hit:40878:3.12.0.0;Target=TRINITY_DN23162_c0_g1_i1 85 238 +;Gap=M154
scaffold330|size178561	blastn	expressed_sequence_match	95309	100564	287	-	.	ID=scaffold330|size178561:hit:40879:3.12.0.0;Name=TRINITY_DN2610_c0_g1_i1;score=287
scaffold330|size178561	blastn	match_part	100278	100564	287	-	.	ID=scaffold330|size178561:hsp:82363:3.12.0.0;Parent=scaffold330|size178561:hit:40879:3.12.0.0;Target=TRINITY_DN2610_c0_g1_i1 585 871 +;Gap=M287
scaffold330|size178561	blastn	match_part	99067	100193	1127	-	.	ID=scaffold330|size178561:hsp:82364:3.12.0.0;Parent=scaffold330|size178561:hit:40879:3.12.0.0;Target=TRINITY_DN2610_c0_g1_i1 870 1996 +;Gap=M1127
scaffold330|size178561	blastn	match_part	97826	98990	1165	-	.	ID=scaffold330|size178561:hsp:82365:3.12.0.0;Parent=scaffold330|size178561:hit:40879:3.12.0.0;Target=TRINITY_DN2610_c0_g1_i1 1994 3158 +;Gap=M1165
scaffold330|size178561	blastn	match_part	96423	97620	1188	-	.	ID=scaffold330|size178561:hsp:82366:3.12.0.0;Parent=scaffold330|size178561:hit:40879:3.12.0.0;Target=TRINITY_DN2610_c0_g1_i1 3173 4371 +;Gap=M1198
scaffold330|size178561	blastn	match_part	95309	96342	1034	-	.	ID=scaffold330|size178561:hsp:82367:3.12.0.0;Parent=scaffold330|size178561:hit:40879:3.12.0.0;Target=TRINITY_DN2610_c0_g1_i1 4370 5403 +;Gap=M1034
scaffold330|size178561	blastn	expressed_sequence_match	98448	100564	543	+	.	ID=scaffold330|size178561:hit:40880:3.12.0.0;Name=TRINITY_DN13093_c0_g1_i1;score=543
scaffold330|size178561	blastn	match_part	98448	98990	543	+	.	ID=scaffold330|size178561:hsp:82368:3.12.0.0;Parent=scaffold330|size178561:hit:40880:3.12.0.0;Target=TRINITY_DN13093_c0_g1_i1 1 543 +;Gap=M543
scaffold330|size178561	blastn	match_part	99067	100193	1127	+	.	ID=scaffold330|size178561:hsp:82369:3.12.0.0;Parent=scaffold330|size178561:hit:40880:3.12.0.0;Target=TRINITY_DN13093_c0_g1_i1 541 1667 +;Gap=M1127
scaffold330|size178561	blastn	match_part	100278	100564	287	+	.	ID=scaffold330|size178561:hsp:82370:3.12.0.0;Parent=scaffold330|size178561:hit:40880:3.12.0.0;Target=TRINITY_DN13093_c0_g1_i1 1666 1952 +;Gap=M287
scaffold330|size178561	blastn	expressed_sequence_match	98448	100564	543	+	.	ID=scaffold330|size178561:hit:40881:3.12.0.0;Name=TRINITY_DN13093_c0_g1_i2;score=543
scaffold330|size178561	blastn	match_part	98448	98990	543	+	.	ID=scaffold330|size178561:hsp:82371:3.12.0.0;Parent=scaffold330|size178561:hit:40881:3.12.0.0;Target=TRINITY_DN13093_c0_g1_i2 1 543 +;Gap=M543
scaffold330|size178561	blastn	match_part	99067	100564	1498	+	.	ID=scaffold330|size178561:hsp:82372:3.12.0.0;Parent=scaffold330|size178561:hit:40881:3.12.0.0;Target=TRINITY_DN13093_c0_g1_i2 541 2038 +;Gap=M1498
scaffold330|size178561	blastn	expressed_sequence_match	119255	121967	2713	+	.	ID=scaffold330|size178561:hit:40882:3.12.0.0;Name=TRINITY_DN6635_c0_g1_i1;score=2713
scaffold330|size178561	blastn	match_part	119255	121967	2713	+	.	ID=scaffold330|size178561:hsp:82373:3.12.0.0;Parent=scaffold330|size178561:hit:40882:3.12.0.0;Target=TRINITY_DN6635_c0_g1_i1 1 2713 +;Gap=M2713
scaffold330|size178561	blastn	expressed_sequence_match	119269	123330	1653	+	.	ID=scaffold330|size178561:hit:40883:3.12.0.0;Name=TRINITY_DN3731_c0_g1_i1;score=1653
scaffold330|size178561	blastn	match_part	119269	120921	1653	+	.	ID=scaffold330|size178561:hsp:82374:3.12.0.0;Parent=scaffold330|size178561:hit:40883:3.12.0.0;Target=TRINITY_DN3731_c0_g1_i1 1 1653 +;Gap=M1653
scaffold330|size178561	blastn	match_part	121016	122487	1472	+	.	ID=scaffold330|size178561:hsp:82375:3.12.0.0;Parent=scaffold330|size178561:hit:40883:3.12.0.0;Target=TRINITY_DN3731_c0_g1_i1 1650 3121 +;Gap=M1472
scaffold330|size178561	blastn	match_part	122648	122910	263	+	.	ID=scaffold330|size178561:hsp:82376:3.12.0.0;Parent=scaffold330|size178561:hit:40883:3.12.0.0;Target=TRINITY_DN3731_c0_g1_i1 3120 3382 +;Gap=M263
scaffold330|size178561	blastn	match_part	122996	123330	335	+	.	ID=scaffold330|size178561:hsp:82377:3.12.0.0;Parent=scaffold330|size178561:hit:40883:3.12.0.0;Target=TRINITY_DN3731_c0_g1_i1 3383 3717 +;Gap=M335
scaffold330|size178561	blastn	expressed_sequence_match	121950	123330	538	+	.	ID=scaffold330|size178561:hit:40884:3.12.0.0;Name=TRINITY_DN3731_c0_g2_i1;score=538
scaffold330|size178561	blastn	match_part	121950	122487	538	+	.	ID=scaffold330|size178561:hsp:82378:3.12.0.0;Parent=scaffold330|size178561:hit:40884:3.12.0.0;Target=TRINITY_DN3731_c0_g2_i1 24 561 +;Gap=M538
scaffold330|size178561	blastn	match_part	122648	122910	263	+	.	ID=scaffold330|size178561:hsp:82379:3.12.0.0;Parent=scaffold330|size178561:hit:40884:3.12.0.0;Target=TRINITY_DN3731_c0_g2_i1 560 822 +;Gap=M263
scaffold330|size178561	blastn	match_part	122996	123330	335	+	.	ID=scaffold330|size178561:hsp:82380:3.12.0.0;Parent=scaffold330|size178561:hit:40884:3.12.0.0;Target=TRINITY_DN3731_c0_g2_i1 823 1157 +;Gap=M335
scaffold330|size178561	blastn	expressed_sequence_match	122465	123218	754	-	.	ID=scaffold330|size178561:hit:40885:3.12.0.0;Name=TRINITY_DN11796_c0_g1_i1;score=754
scaffold330|size178561	blastn	match_part	122465	123218	754	-	.	ID=scaffold330|size178561:hsp:82381:3.12.0.0;Parent=scaffold330|size178561:hit:40885:3.12.0.0;Target=TRINITY_DN11796_c0_g1_i1 1 754 +;Gap=M754
scaffold330|size178561	blastn	expressed_sequence_match	122414	122742	329	-	.	ID=scaffold330|size178561:hit:40886:3.12.0.0;Name=TRINITY_DN1253_c0_g2_i1;score=329
scaffold330|size178561	blastn	match_part	122414	122742	329	-	.	ID=scaffold330|size178561:hsp:82382:3.12.0.0;Parent=scaffold330|size178561:hit:40886:3.12.0.0;Target=TRINITY_DN1253_c0_g2_i1 1 329 +;Gap=M329
scaffold330|size178561	blastn	expressed_sequence_match	122188	123218	571	-	.	ID=scaffold330|size178561:hit:40887:3.12.0.0;Name=TRINITY_DN11796_c0_g1_i3;score=571
scaffold330|size178561	blastn	match_part	122648	123218	571	-	.	ID=scaffold330|size178561:hsp:82383:3.12.0.0;Parent=scaffold330|size178561:hit:40887:3.12.0.0;Target=TRINITY_DN11796_c0_g1_i3 1 571 +;Gap=M571
scaffold330|size178561	blastn	match_part	122188	122487	300	-	.	ID=scaffold330|size178561:hsp:82384:3.12.0.0;Parent=scaffold330|size178561:hit:40887:3.12.0.0;Target=TRINITY_DN11796_c0_g1_i3 570 869 +;Gap=M300
scaffold330|size178561	blastn	expressed_sequence_match	122465	123218	223	-	.	ID=scaffold330|size178561:hit:40888:3.12.0.0;Name=TRINITY_DN11796_c0_g1_i4;score=223
scaffold330|size178561	blastn	match_part	122996	123218	223	-	.	ID=scaffold330|size178561:hsp:82385:3.12.0.0;Parent=scaffold330|size178561:hit:40888:3.12.0.0;Target=TRINITY_DN11796_c0_g1_i4 1 223 +;Gap=M223
scaffold330|size178561	blastn	match_part	122465	122910	446	-	.	ID=scaffold330|size178561:hsp:82386:3.12.0.0;Parent=scaffold330|size178561:hit:40888:3.12.0.0;Target=TRINITY_DN11796_c0_g1_i4 224 669 +;Gap=M446
scaffold330|size178561	blastn	expressed_sequence_match	124594	125861	214	-	.	ID=scaffold330|size178561:hit:40889:3.12.0.0;Name=TRINITY_DN10235_c0_g1_i1;score=214
scaffold330|size178561	blastn	match_part	125648	125861	214	-	.	ID=scaffold330|size178561:hsp:82387:3.12.0.0;Parent=scaffold330|size178561:hit:40889:3.12.0.0;Target=TRINITY_DN10235_c0_g1_i1 91 304 +;Gap=M214
scaffold330|size178561	blastn	match_part	124594	125313	720	-	.	ID=scaffold330|size178561:hsp:82388:3.12.0.0;Parent=scaffold330|size178561:hit:40889:3.12.0.0;Target=TRINITY_DN10235_c0_g1_i1 302 1021 +;Gap=M720
scaffold330|size178561	blastn	expressed_sequence_match	124628	125861	214	-	.	ID=scaffold330|size178561:hit:40890:3.12.0.0;Name=TRINITY_DN9053_c0_g1_i3;score=214
scaffold330|size178561	blastn	match_part	125648	125861	214	-	.	ID=scaffold330|size178561:hsp:82389:3.12.0.0;Parent=scaffold330|size178561:hit:40890:3.12.0.0;Target=TRINITY_DN9053_c0_g1_i3 1 214 +;Gap=M214
scaffold330|size178561	blastn	match_part	124628	125313	686	-	.	ID=scaffold330|size178561:hsp:82390:3.12.0.0;Parent=scaffold330|size178561:hit:40890:3.12.0.0;Target=TRINITY_DN9053_c0_g1_i3 212 897 +;Gap=M686
scaffold330|size178561	blastn	expressed_sequence_match	123413	124595	1183	-	.	ID=scaffold330|size178561:hit:40891:3.12.0.0;Name=TRINITY_DN12811_c0_g1_i1;score=1183
scaffold330|size178561	blastn	match_part	123413	124595	1183	-	.	ID=scaffold330|size178561:hsp:82391:3.12.0.0;Parent=scaffold330|size178561:hit:40891:3.12.0.0;Target=TRINITY_DN12811_c0_g1_i1 7 1189 +;Gap=M1183
scaffold330|size178561	blastn	expressed_sequence_match	124628	125861	1194	-	.	ID=scaffold330|size178561:hit:40892:3.12.0.0;Name=TRINITY_DN9053_c0_g1_i1;score=1194
scaffold330|size178561	blastn	match_part	124628	125861	1194	-	.	ID=scaffold330|size178561:hsp:82392:3.12.0.0;Parent=scaffold330|size178561:hit:40892:3.12.0.0;Target=TRINITY_DN9053_c0_g1_i1 1 1241 +;Gap=M1234
scaffold330|size178561	blastn	expressed_sequence_match	148777	149333	373	-	.	ID=scaffold330|size178561:hit:40893:3.12.0.0;Name=TRINITY_DN335_c0_g1_i1;score=373
scaffold330|size178561	blastn	match_part	148777	149333	373	-	.	ID=scaffold330|size178561:hsp:82393:3.12.0.0;Parent=scaffold330|size178561:hit:40893:3.12.0.0;Target=TRINITY_DN335_c0_g1_i1 87 644 +;Gap=M557
scaffold330|size178561	blastn	expressed_sequence_match	147707	147946	180	+	.	ID=scaffold330|size178561:hit:40894:3.12.0.0;Name=TRINITY_DN9915_c2_g5_i1;score=180
scaffold330|size178561	blastn	match_part	147707	147946	180	+	.	ID=scaffold330|size178561:hsp:82394:3.12.0.0;Parent=scaffold330|size178561:hit:40894:3.12.0.0;Target=TRINITY_DN9915_c2_g5_i1 115 354 +;Gap=M240
scaffold330|size178561	blastn	expressed_sequence_match	147252	147428	105	+	.	ID=scaffold330|size178561:hit:40895:3.12.0.0;Name=TRINITY_DN5576_c0_g3_i1;score=105
scaffold330|size178561	blastn	match_part	147252	147428	105	+	.	ID=scaffold330|size178561:hsp:82395:3.12.0.0;Parent=scaffold330|size178561:hit:40895:3.12.0.0;Target=TRINITY_DN5576_c0_g3_i1 1 177 +;Gap=M177
scaffold330|size178561	blastn	expressed_sequence_match	147474	147627	108	+	.	ID=scaffold330|size178561:hit:40896:3.12.0.0;Name=TRINITY_DN9915_c2_g19_i1;score=108
scaffold330|size178561	blastn	match_part	147474	147627	108	+	.	ID=scaffold330|size178561:hsp:82396:3.12.0.0;Parent=scaffold330|size178561:hit:40896:3.12.0.0;Target=TRINITY_DN9915_c2_g19_i1 55 209 +;Gap=M154
scaffold330|size178561	blastn	expressed_sequence_match	146605	147001	129	+	.	ID=scaffold330|size178561:hit:40897:3.12.0.0;Name=TRINITY_DN9915_c2_g25_i1;score=129
scaffold330|size178561	blastn	match_part	146605	147001	129	+	.	ID=scaffold330|size178561:hsp:82397:3.12.0.0;Parent=scaffold330|size178561:hit:40897:3.12.0.0;Target=TRINITY_DN9915_c2_g25_i1 112 509 +;Gap=M397
scaffold330|size178561	blastn	expressed_sequence_match	150553	150769	121	+	.	ID=scaffold330|size178561:hit:40898:3.12.0.0;Name=TRINITY_DN8624_c0_g1_i1;score=121
scaffold330|size178561	blastn	match_part	150553	150769	121	+	.	ID=scaffold330|size178561:hsp:82398:3.12.0.0;Parent=scaffold330|size178561:hit:40898:3.12.0.0;Target=TRINITY_DN8624_c0_g1_i1 5 221 +;Gap=M217
scaffold330|size178561	blastn	expressed_sequence_match	146584	146758	103	+	.	ID=scaffold330|size178561:hit:40899:3.12.0.0;Name=TRINITY_DN9915_c2_g36_i1;score=103
scaffold330|size178561	blastn	match_part	146584	146758	103	+	.	ID=scaffold330|size178561:hsp:82399:3.12.0.0;Parent=scaffold330|size178561:hit:40899:3.12.0.0;Target=TRINITY_DN9915_c2_g36_i1 46 220 +;Gap=M175
scaffold330|size178561	blastn	expressed_sequence_match	147994	148274	91	+	.	ID=scaffold330|size178561:hit:40900:3.12.0.0;Name=TRINITY_DN12418_c0_g1_i1;score=91
scaffold330|size178561	blastn	match_part	147994	148274	91	+	.	ID=scaffold330|size178561:hsp:82400:3.12.0.0;Parent=scaffold330|size178561:hit:40900:3.12.0.0;Target=TRINITY_DN12418_c0_g1_i1 5 286 +;Gap=M281
scaffold330|size178561	blastn	expressed_sequence_match	148642	148781	74	+	.	ID=scaffold330|size178561:hit:40901:3.12.0.0;Name=TRINITY_DN15798_c0_g1_i1;score=74
scaffold330|size178561	blastn	match_part	148642	148781	74	+	.	ID=scaffold330|size178561:hsp:82401:3.12.0.0;Parent=scaffold330|size178561:hit:40901:3.12.0.0;Target=TRINITY_DN15798_c0_g1_i1 122 261 +;Gap=M140
scaffold330|size178561	blastn	expressed_sequence_match	140254	146758	84	+	.	ID=scaffold330|size178561:hit:40902:3.12.0.0;Name=TRINITY_DN18025_c6_g1_i1;score=84
scaffold330|size178561	blastn	match_part	140254	140379	84	+	.	ID=scaffold330|size178561:hsp:82402:3.12.0.0;Parent=scaffold330|size178561:hit:40902:3.12.0.0;Target=TRINITY_DN18025_c6_g1_i1 171 296 +;Gap=M126
scaffold330|size178561	blastn	match_part	146541	146758	110	+	.	ID=scaffold330|size178561:hsp:82403:3.12.0.0;Parent=scaffold330|size178561:hit:40902:3.12.0.0;Target=TRINITY_DN18025_c6_g1_i1 408 625 +;Gap=M218
scaffold330|size178561	blastn	expressed_sequence_match	146605	146772	102	+	.	ID=scaffold330|size178561:hit:40903:3.12.0.0;Name=TRINITY_DN9915_c2_g25_i2;score=102
scaffold330|size178561	blastn	match_part	146605	146772	102	+	.	ID=scaffold330|size178561:hsp:82404:3.12.0.0;Parent=scaffold330|size178561:hit:40903:3.12.0.0;Target=TRINITY_DN9915_c2_g25_i2 112 279 +;Gap=M168
scaffold330|size178561	blastn	expressed_sequence_match	147437	147602	102	+	.	ID=scaffold330|size178561:hit:40904:3.12.0.0;Name=TRINITY_DN10215_c0_g1_i1;score=102
scaffold330|size178561	blastn	match_part	147437	147602	102	+	.	ID=scaffold330|size178561:hsp:82405:3.12.0.0;Parent=scaffold330|size178561:hit:40904:3.12.0.0;Target=TRINITY_DN10215_c0_g1_i1 20 186 +;Gap=M166
scaffold330|size178561	blastn	expressed_sequence_match	147043	147196	82	+	.	ID=scaffold330|size178561:hit:40905:3.12.0.0;Name=TRINITY_DN17516_c2_g4_i1;score=82
scaffold330|size178561	blastn	match_part	147043	147196	82	+	.	ID=scaffold330|size178561:hsp:82406:3.12.0.0;Parent=scaffold330|size178561:hit:40905:3.12.0.0;Target=TRINITY_DN17516_c2_g4_i1 2 155 +;Gap=M154
scaffold330|size178561	blastn	expressed_sequence_match	146717	150868	718	+	.	ID=scaffold330|size178561:hit:40906:3.12.0.0;Name=TRINITY_DN18025_c6_g2_i1;score=718
scaffold330|size178561	blastn	match_part	146717	148274	718	+	.	ID=scaffold330|size178561:hsp:82407:3.12.0.0;Parent=scaffold330|size178561:hit:40906:3.12.0.0;Target=TRINITY_DN18025_c6_g2_i1 1 1561 +;Gap=M1558
scaffold330|size178561	blastn	match_part	148642	149333	448	+	.	ID=scaffold330|size178561:hsp:82408:3.12.0.0;Parent=scaffold330|size178561:hit:40906:3.12.0.0;Target=TRINITY_DN18025_c6_g2_i1 1929 2621 +;Gap=M692
scaffold330|size178561	blastn	match_part	150104	150868	353	+	.	ID=scaffold330|size178561:hsp:82409:3.12.0.0;Parent=scaffold330|size178561:hit:40906:3.12.0.0;Target=TRINITY_DN18025_c6_g2_i1 3394 4159 +;Gap=M765
scaffold330|size178561	blastn	expressed_sequence_match	146734	147083	178	+	.	ID=scaffold330|size178561:hit:40907:3.12.0.0;Name=TRINITY_DN15670_c2_g1_i1;score=178
scaffold330|size178561	blastn	match_part	146734	147083	178	+	.	ID=scaffold330|size178561:hsp:82410:3.12.0.0;Parent=scaffold330|size178561:hit:40907:3.12.0.0;Target=TRINITY_DN15670_c2_g1_i1 1 348 +;Gap=M350
scaffold330|size178561	blastn	expressed_sequence_match	146620	146741	68	+	.	ID=scaffold330|size178561:hit:40908:3.12.0.0;Name=TRINITY_DN9915_c2_g8_i1;score=68
scaffold330|size178561	blastn	match_part	146620	146741	68	+	.	ID=scaffold330|size178561:hsp:82411:3.12.0.0;Parent=scaffold330|size178561:hit:40908:3.12.0.0;Target=TRINITY_DN9915_c2_g8_i1 1 122 +;Gap=M122
scaffold330|size178561	blastn	expressed_sequence_match	146620	146953	64	-	.	ID=scaffold330|size178561:hit:40909:3.12.0.0;Name=TRINITY_DN12173_c0_g1_i1;score=64
scaffold330|size178561	blastn	match_part	146776	146953	64	-	.	ID=scaffold330|size178561:hsp:82412:3.12.0.0;Parent=scaffold330|size178561:hit:40909:3.12.0.0;Target=TRINITY_DN12173_c0_g1_i1 5 182 +;Gap=M178
scaffold330|size178561	blastn	match_part	146620	146711	68	-	.	ID=scaffold330|size178561:hsp:82413:3.12.0.0;Parent=scaffold330|size178561:hit:40909:3.12.0.0;Target=TRINITY_DN12173_c0_g1_i1 198 289 +;Gap=M92
scaffold330|size178561	blastn	expressed_sequence_match	150113	150893	363	-	.	ID=scaffold330|size178561:hit:40910:3.12.0.0;Name=TRINITY_DN3754_c0_g1_i1;score=363
scaffold330|size178561	blastn	match_part	150113	150893	363	-	.	ID=scaffold330|size178561:hsp:82414:3.12.0.0;Parent=scaffold330|size178561:hit:40910:3.12.0.0;Target=TRINITY_DN3754_c0_g1_i1 202 983 +;Gap=M781
scaffold330|size178561	blastn	expressed_sequence_match	146636	147188	237	+	.	ID=scaffold330|size178561:hit:40911:3.12.0.0;Name=TRINITY_DN9915_c2_g1_i1;score=237
scaffold330|size178561	blastn	match_part	146636	147188	237	+	.	ID=scaffold330|size178561:hsp:82415:3.12.0.0;Parent=scaffold330|size178561:hit:40911:3.12.0.0;Target=TRINITY_DN9915_c2_g1_i1 1 554 +;Gap=M553
scaffold330|size178561	blastn	expressed_sequence_match	147707	147946	186	+	.	ID=scaffold330|size178561:hit:40912:3.12.0.0;Name=TRINITY_DN9915_c2_g29_i1;score=186
scaffold330|size178561	blastn	match_part	147707	147946	186	+	.	ID=scaffold330|size178561:hsp:82416:3.12.0.0;Parent=scaffold330|size178561:hit:40912:3.12.0.0;Target=TRINITY_DN9915_c2_g29_i1 115 354 +;Gap=M240
scaffold330|size178561	blastn	expressed_sequence_match	148036	148233	164	+	.	ID=scaffold330|size178561:hit:40913:3.12.0.0;Name=TRINITY_DN10017_c0_g1_i1;score=164
scaffold330|size178561	blastn	match_part	148036	148233	164	+	.	ID=scaffold330|size178561:hsp:82417:3.12.0.0;Parent=scaffold330|size178561:hit:40913:3.12.0.0;Target=TRINITY_DN10017_c0_g1_i1 3 201 +;Gap=M198
scaffold330|size178561	blastn	expressed_sequence_match	147043	147262	118	-	.	ID=scaffold330|size178561:hit:40914:3.12.0.0;Name=TRINITY_DN5662_c0_g1_i1;score=118
scaffold330|size178561	blastn	match_part	147043	147262	118	-	.	ID=scaffold330|size178561:hsp:82418:3.12.0.0;Parent=scaffold330|size178561:hit:40914:3.12.0.0;Target=TRINITY_DN5662_c0_g1_i1 2 221 +;Gap=M220
scaffold330|size178561	blastn	expressed_sequence_match	147351	147562	36	+	.	ID=scaffold330|size178561:hit:40915:3.12.0.0;Name=TRINITY_DN9256_c0_g1_i1;score=36
scaffold330|size178561	blastn	match_part	147351	147428	36	+	.	ID=scaffold330|size178561:hsp:82419:3.12.0.0;Parent=scaffold330|size178561:hit:40915:3.12.0.0;Target=TRINITY_DN9256_c0_g1_i1 20 97 +;Gap=M78
scaffold330|size178561	blastn	match_part	147480	147562	65	+	.	ID=scaffold330|size178561:hsp:82420:3.12.0.0;Parent=scaffold330|size178561:hit:40915:3.12.0.0;Target=TRINITY_DN9256_c0_g1_i1 149 231 +;Gap=M83
scaffold330|size178561	blastn	expressed_sequence_match	147474	147946	337	+	.	ID=scaffold330|size178561:hit:40916:3.12.0.0;Name=TRINITY_DN9915_c2_g32_i1;score=337
scaffold330|size178561	blastn	match_part	147474	147946	337	+	.	ID=scaffold330|size178561:hsp:82421:3.12.0.0;Parent=scaffold330|size178561:hit:40916:3.12.0.0;Target=TRINITY_DN9915_c2_g32_i1 1 474 +;Gap=M473
scaffold330|size178561	blastn	expressed_sequence_match	147120	147428	165	+	.	ID=scaffold330|size178561:hit:40917:3.12.0.0;Name=TRINITY_DN9915_c2_g43_i1;score=165
scaffold330|size178561	blastn	match_part	147120	147428	165	+	.	ID=scaffold330|size178561:hsp:82422:3.12.0.0;Parent=scaffold330|size178561:hit:40917:3.12.0.0;Target=TRINITY_DN9915_c2_g43_i1 7 315 +;Gap=M309
scaffold330|size178561	blastn	expressed_sequence_match	146671	147048	140	+	.	ID=scaffold330|size178561:hit:40918:3.12.0.0;Name=TRINITY_DN9915_c2_g1_i2;score=140
scaffold330|size178561	blastn	match_part	146671	147048	140	+	.	ID=scaffold330|size178561:hsp:82423:3.12.0.0;Parent=scaffold330|size178561:hit:40918:3.12.0.0;Target=TRINITY_DN9915_c2_g1_i2 2 380 +;Gap=M378
scaffold330|size178561	blastn	expressed_sequence_match	147177	147403	131	+	.	ID=scaffold330|size178561:hit:40919:3.12.0.0;Name=TRINITY_DN9915_c2_g10_i1;score=131
scaffold330|size178561	blastn	match_part	147177	147403	131	+	.	ID=scaffold330|size178561:hsp:82424:3.12.0.0;Parent=scaffold330|size178561:hit:40919:3.12.0.0;Target=TRINITY_DN9915_c2_g10_i1 4 230 +;Gap=M227
scaffold330|size178561	blastn	expressed_sequence_match	147550	147746	115	+	.	ID=scaffold330|size178561:hit:40920:3.12.0.0;Name=TRINITY_DN6466_c0_g4_i1;score=115
scaffold330|size178561	blastn	match_part	147550	147746	115	+	.	ID=scaffold330|size178561:hsp:82425:3.12.0.0;Parent=scaffold330|size178561:hit:40920:3.12.0.0;Target=TRINITY_DN6466_c0_g4_i1 6 203 +;Gap=M197
scaffold330|size178561	blastn	expressed_sequence_match	146541	147188	69	+	.	ID=scaffold330|size178561:hit:40921:3.12.0.0;Name=TRINITY_DN9915_c2_g1_i3;score=69
scaffold330|size178561	blastn	match_part	146541	146687	69	+	.	ID=scaffold330|size178561:hsp:82426:3.12.0.0;Parent=scaffold330|size178561:hit:40921:3.12.0.0;Target=TRINITY_DN9915_c2_g1_i3 7 153 +;Gap=M147
scaffold330|size178561	blastn	match_part	146776	147188	191	+	.	ID=scaffold330|size178561:hsp:82427:3.12.0.0;Parent=scaffold330|size178561:hit:40921:3.12.0.0;Target=TRINITY_DN9915_c2_g1_i3 216 628 +;Gap=M413
scaffold330|size178561	blastn	expressed_sequence_match	146898	147188	201	+	.	ID=scaffold330|size178561:hit:40922:3.12.0.0;Name=TRINITY_DN9915_c2_g11_i1;score=201
scaffold330|size178561	blastn	match_part	146898	147188	201	+	.	ID=scaffold330|size178561:hsp:82428:3.12.0.0;Parent=scaffold330|size178561:hit:40922:3.12.0.0;Target=TRINITY_DN9915_c2_g11_i1 1 291 +;Gap=M291
scaffold330|size178561	blastn	expressed_sequence_match	146541	146758	98	+	.	ID=scaffold330|size178561:hit:40923:3.12.0.0;Name=TRINITY_DN9915_c2_g45_i1;score=98
scaffold330|size178561	blastn	match_part	146541	146758	98	+	.	ID=scaffold330|size178561:hsp:82429:3.12.0.0;Parent=scaffold330|size178561:hit:40923:3.12.0.0;Target=TRINITY_DN9915_c2_g45_i1 96 313 +;Gap=M218
scaffold330|size178561	blastn	expressed_sequence_match	147611	147823	165	+	.	ID=scaffold330|size178561:hit:40924:3.12.0.0;Name=TRINITY_DN6466_c0_g5_i1;score=165
scaffold330|size178561	blastn	match_part	147611	147823	165	+	.	ID=scaffold330|size178561:hsp:82430:3.12.0.0;Parent=scaffold330|size178561:hit:40924:3.12.0.0;Target=TRINITY_DN6466_c0_g5_i1 1 213 +;Gap=M213
scaffold330|size178561	blastn	expressed_sequence_match	147220	147428	113	+	.	ID=scaffold330|size178561:hit:40925:3.12.0.0;Name=TRINITY_DN9915_c2_g32_i2;score=113
scaffold330|size178561	blastn	match_part	147220	147428	113	+	.	ID=scaffold330|size178561:hsp:82431:3.12.0.0;Parent=scaffold330|size178561:hit:40925:3.12.0.0;Target=TRINITY_DN9915_c2_g32_i2 5 213 +;Gap=M209
scaffold330|size178561	blastn	expressed_sequence_match	146632	146741	56	-	.	ID=scaffold330|size178561:hit:40926:3.12.0.0;Name=TRINITY_DN6014_c0_g1_i1;score=56
scaffold330|size178561	blastn	match_part	146632	146741	56	-	.	ID=scaffold330|size178561:hsp:82432:3.12.0.0;Parent=scaffold330|size178561:hit:40926:3.12.0.0;Target=TRINITY_DN6014_c0_g1_i1 112 221 +;Gap=M110
scaffold330|size178561	blastn	expressed_sequence_match	147220	147580	211	+	.	ID=scaffold330|size178561:hit:40927:3.12.0.0;Name=TRINITY_DN9915_c2_g32_i4;score=211
scaffold330|size178561	blastn	match_part	147220	147580	211	+	.	ID=scaffold330|size178561:hsp:82433:3.12.0.0;Parent=scaffold330|size178561:hit:40927:3.12.0.0;Target=TRINITY_DN9915_c2_g32_i4 5 365 +;Gap=M361
scaffold330|size178561	blastn	expressed_sequence_match	146672	146985	212	+	.	ID=scaffold330|size178561:hit:40928:3.12.0.0;Name=TRINITY_DN3384_c0_g1_i1;score=212
scaffold330|size178561	blastn	match_part	146672	146985	212	+	.	ID=scaffold330|size178561:hsp:82434:3.12.0.0;Parent=scaffold330|size178561:hit:40928:3.12.0.0;Target=TRINITY_DN3384_c0_g1_i1 1 314 +;Gap=M314
scaffold330|size178561	blastn	expressed_sequence_match	147510	147823	202	+	.	ID=scaffold330|size178561:hit:40929:3.12.0.0;Name=TRINITY_DN6466_c0_g7_i1;score=202
scaffold330|size178561	blastn	match_part	147510	147823	202	+	.	ID=scaffold330|size178561:hsp:82435:3.12.0.0;Parent=scaffold330|size178561:hit:40929:3.12.0.0;Target=TRINITY_DN6466_c0_g7_i1 1 315 +;Gap=M314
scaffold330|size178561	blastn	expressed_sequence_match	147062	147262	111	+	.	ID=scaffold330|size178561:hit:40930:3.12.0.0;Name=TRINITY_DN12744_c0_g1_i1;score=111
scaffold330|size178561	blastn	match_part	147062	147262	111	+	.	ID=scaffold330|size178561:hsp:82436:3.12.0.0;Parent=scaffold330|size178561:hit:40930:3.12.0.0;Target=TRINITY_DN12744_c0_g1_i1 1 201 +;Gap=M201
scaffold330|size178561	blastn	expressed_sequence_match	147473	147639	103	+	.	ID=scaffold330|size178561:hit:40931:3.12.0.0;Name=TRINITY_DN9915_c2_g46_i1;score=103
scaffold330|size178561	blastn	match_part	147473	147639	103	+	.	ID=scaffold330|size178561:hsp:82437:3.12.0.0;Parent=scaffold330|size178561:hit:40931:3.12.0.0;Target=TRINITY_DN9915_c2_g46_i1 54 221 +;Gap=M167
scaffold330|size178561	blastn	expressed_sequence_match	146883	147031	101	+	.	ID=scaffold330|size178561:hit:40932:3.12.0.0;Name=TRINITY_DN9915_c2_g1_i4;score=101
scaffold330|size178561	blastn	match_part	146883	147031	101	+	.	ID=scaffold330|size178561:hsp:82438:3.12.0.0;Parent=scaffold330|size178561:hit:40932:3.12.0.0;Target=TRINITY_DN9915_c2_g1_i4 61 209 +;Gap=M149
scaffold330|size178561	blastn	expressed_sequence_match	147665	147859	87	+	.	ID=scaffold330|size178561:hit:40933:3.12.0.0;Name=TRINITY_DN12038_c1_g1_i1;score=87
scaffold330|size178561	blastn	match_part	147665	147859	87	+	.	ID=scaffold330|size178561:hsp:82439:3.12.0.0;Parent=scaffold330|size178561:hit:40933:3.12.0.0;Target=TRINITY_DN12038_c1_g1_i1 18 212 +;Gap=M195
scaffold330|size178561	blastn	expressed_sequence_match	147473	147946	296	+	.	ID=scaffold330|size178561:hit:40934:3.12.0.0;Name=TRINITY_DN9915_c2_g32_i5;score=296
scaffold330|size178561	blastn	match_part	147473	147946	296	+	.	ID=scaffold330|size178561:hsp:82440:3.12.0.0;Parent=scaffold330|size178561:hit:40934:3.12.0.0;Target=TRINITY_DN9915_c2_g32_i5 24 498 +;Gap=M474
scaffold330|size178561	blastn	expressed_sequence_match	146672	146985	200	+	.	ID=scaffold330|size178561:hit:40935:3.12.0.0;Name=TRINITY_DN3384_c0_g2_i1;score=200
scaffold330|size178561	blastn	match_part	146672	146985	200	+	.	ID=scaffold330|size178561:hsp:82441:3.12.0.0;Parent=scaffold330|size178561:hit:40935:3.12.0.0;Target=TRINITY_DN3384_c0_g2_i1 1 314 +;Gap=M314
scaffold330|size178561	blastn	expressed_sequence_match	147303	147530	105	+	.	ID=scaffold330|size178561:hit:40936:3.12.0.0;Name=TRINITY_DN9915_c2_g3_i1;score=105
scaffold330|size178561	blastn	match_part	147303	147530	105	+	.	ID=scaffold330|size178561:hsp:82442:3.12.0.0;Parent=scaffold330|size178561:hit:40936:3.12.0.0;Target=TRINITY_DN9915_c2_g3_i1 19 246 +;Gap=M228
scaffold330|size178561	blastn	expressed_sequence_match	146909	147133	123	+	.	ID=scaffold330|size178561:hit:40937:3.12.0.0;Name=TRINITY_DN12050_c0_g1_i1;score=123
scaffold330|size178561	blastn	match_part	146909	147133	123	+	.	ID=scaffold330|size178561:hsp:82443:3.12.0.0;Parent=scaffold330|size178561:hit:40937:3.12.0.0;Target=TRINITY_DN12050_c0_g1_i1 20 244 +;Gap=M225
scaffold330|size178561	blastn	expressed_sequence_match	140195	140309	85	+	.	ID=scaffold330|size178561:hit:40938:3.12.0.0;Name=TRINITY_DN9125_c0_g1_i1;score=85
scaffold330|size178561	blastn	match_part	140195	140309	85	+	.	ID=scaffold330|size178561:hsp:82444:3.12.0.0;Parent=scaffold330|size178561:hit:40938:3.12.0.0;Target=TRINITY_DN9125_c0_g1_i1 114 228 +;Gap=M115
scaffold330|size178561	blastn	expressed_sequence_match	147480	147589	74	+	.	ID=scaffold330|size178561:hit:40939:3.12.0.0;Name=TRINITY_DN17516_c3_g1_i1;score=74
scaffold330|size178561	blastn	match_part	147480	147589	74	+	.	ID=scaffold330|size178561:hsp:82445:3.12.0.0;Parent=scaffold330|size178561:hit:40939:3.12.0.0;Target=TRINITY_DN17516_c3_g1_i1 96 205 +;Gap=M110
scaffold330|size178561	blastn	expressed_sequence_match	146883	147428	276	+	.	ID=scaffold330|size178561:hit:40940:3.12.0.0;Name=TRINITY_DN9915_c2_g33_i1;score=276
scaffold330|size178561	blastn	match_part	146883	147428	276	+	.	ID=scaffold330|size178561:hsp:82446:3.12.0.0;Parent=scaffold330|size178561:hit:40940:3.12.0.0;Target=TRINITY_DN9915_c2_g33_i1 27 572 +;Gap=M546
scaffold330|size178561	blastn	expressed_sequence_match	147231	147428	120	+	.	ID=scaffold330|size178561:hit:40941:3.12.0.0;Name=TRINITY_DN5576_c0_g2_i1;score=120
scaffold330|size178561	blastn	match_part	147231	147428	120	+	.	ID=scaffold330|size178561:hsp:82447:3.12.0.0;Parent=scaffold330|size178561:hit:40941:3.12.0.0;Target=TRINITY_DN5576_c0_g2_i1 3 200 +;Gap=M198
scaffold330|size178561	blastn	expressed_sequence_match	147447	147590	102	+	.	ID=scaffold330|size178561:hit:40942:3.12.0.0;Name=TRINITY_DN7612_c0_g1_i1;score=102
scaffold330|size178561	blastn	match_part	147447	147590	102	+	.	ID=scaffold330|size178561:hsp:82448:3.12.0.0;Parent=scaffold330|size178561:hit:40942:3.12.0.0;Target=TRINITY_DN7612_c0_g1_i1 41 184 +;Gap=M144
scaffold330|size178561	blastn	expressed_sequence_match	140195	140321	74	+	.	ID=scaffold330|size178561:hit:40943:3.12.0.0;Name=TRINITY_DN9125_c1_g1_i1;score=74
scaffold330|size178561	blastn	match_part	140195	140321	74	+	.	ID=scaffold330|size178561:hsp:82449:3.12.0.0;Parent=scaffold330|size178561:hit:40943:3.12.0.0;Target=TRINITY_DN9125_c1_g1_i1 87 212 +;Gap=M127
scaffold330|size178561	blastn	expressed_sequence_match	158451	161048	1292	+	.	ID=scaffold330|size178561:hit:40944:3.12.0.0;Name=TRINITY_DN17672_c0_g1_i4;score=1292
scaffold330|size178561	blastn	match_part	158451	159742	1292	+	.	ID=scaffold330|size178561:hsp:82450:3.12.0.0;Parent=scaffold330|size178561:hit:40944:3.12.0.0;Target=TRINITY_DN17672_c0_g1_i4 228 1519 +;Gap=M1292
scaffold330|size178561	blastn	match_part	159822	160214	393	+	.	ID=scaffold330|size178561:hsp:82451:3.12.0.0;Parent=scaffold330|size178561:hit:40944:3.12.0.0;Target=TRINITY_DN17672_c0_g1_i4 1518 1910 +;Gap=M393
scaffold330|size178561	blastn	match_part	160309	161048	740	+	.	ID=scaffold330|size178561:hsp:82452:3.12.0.0;Parent=scaffold330|size178561:hit:40944:3.12.0.0;Target=TRINITY_DN17672_c0_g1_i4 1909 2648 +;Gap=M740
scaffold330|size178561	blastn	expressed_sequence_match	158451	161097	1276	-	.	ID=scaffold330|size178561:hit:40945:3.12.0.0;Name=TRINITY_DN8770_c2_g1_i1;score=1276
scaffold330|size178561	blastn	match_part	159822	161097	1276	-	.	ID=scaffold330|size178561:hsp:82453:3.12.0.0;Parent=scaffold330|size178561:hit:40945:3.12.0.0;Target=TRINITY_DN8770_c2_g1_i1 1 1276 +;Gap=M1276
scaffold330|size178561	blastn	match_part	158451	159742	1292	-	.	ID=scaffold330|size178561:hsp:82454:3.12.0.0;Parent=scaffold330|size178561:hit:40945:3.12.0.0;Target=TRINITY_DN8770_c2_g1_i1 1275 2566 +;Gap=M1292
scaffold330|size178561	blastn	expressed_sequence_match	158451	161048	1764	+	.	ID=scaffold330|size178561:hit:40946:3.12.0.0;Name=TRINITY_DN17672_c0_g1_i6;score=1764
scaffold330|size178561	blastn	match_part	158451	160214	1764	+	.	ID=scaffold330|size178561:hsp:82455:3.12.0.0;Parent=scaffold330|size178561:hit:40946:3.12.0.0;Target=TRINITY_DN17672_c0_g1_i6 228 1991 +;Gap=M1764
scaffold330|size178561	blastn	match_part	160309	161048	740	+	.	ID=scaffold330|size178561:hsp:82456:3.12.0.0;Parent=scaffold330|size178561:hit:40946:3.12.0.0;Target=TRINITY_DN17672_c0_g1_i6 1990 2729 +;Gap=M740
scaffold330|size178561	blastn	expressed_sequence_match	158451	161048	2598	+	.	ID=scaffold330|size178561:hit:40947:3.12.0.0;Name=TRINITY_DN17672_c0_g1_i8;score=2598
scaffold330|size178561	blastn	match_part	158451	161048	2598	+	.	ID=scaffold330|size178561:hsp:82457:3.12.0.0;Parent=scaffold330|size178561:hit:40947:3.12.0.0;Target=TRINITY_DN17672_c0_g1_i8 228 2825 +;Gap=M2598
scaffold330|size178561	blastn	expressed_sequence_match	158451	161048	1292	+	.	ID=scaffold330|size178561:hit:40948:3.12.0.0;Name=TRINITY_DN17672_c0_g1_i11;score=1292
scaffold330|size178561	blastn	match_part	158451	159742	1292	+	.	ID=scaffold330|size178561:hsp:82458:3.12.0.0;Parent=scaffold330|size178561:hit:40948:3.12.0.0;Target=TRINITY_DN17672_c0_g1_i11 228 1519 +;Gap=M1292
scaffold330|size178561	blastn	match_part	159822	160622	801	+	.	ID=scaffold330|size178561:hsp:82459:3.12.0.0;Parent=scaffold330|size178561:hit:40948:3.12.0.0;Target=TRINITY_DN17672_c0_g1_i11 1518 2318 +;Gap=M801
scaffold330|size178561	blastn	match_part	160691	161048	358	+	.	ID=scaffold330|size178561:hsp:82460:3.12.0.0;Parent=scaffold330|size178561:hit:40948:3.12.0.0;Target=TRINITY_DN17672_c0_g1_i11 2317 2674 +;Gap=M358
scaffold330|size178561	blastn	expressed_sequence_match	158451	161048	1292	+	.	ID=scaffold330|size178561:hit:40949:3.12.0.0;Name=TRINITY_DN17672_c0_g1_i12;score=1292
scaffold330|size178561	blastn	match_part	158451	159742	1292	+	.	ID=scaffold330|size178561:hsp:82461:3.12.0.0;Parent=scaffold330|size178561:hit:40949:3.12.0.0;Target=TRINITY_DN17672_c0_g1_i12 228 1519 +;Gap=M1292
scaffold330|size178561	blastn	match_part	159822	160215	394	+	.	ID=scaffold330|size178561:hsp:82462:3.12.0.0;Parent=scaffold330|size178561:hit:40949:3.12.0.0;Target=TRINITY_DN17672_c0_g1_i12 1518 1911 +;Gap=M394
scaffold330|size178561	blastn	match_part	160329	161048	720	+	.	ID=scaffold330|size178561:hsp:82463:3.12.0.0;Parent=scaffold330|size178561:hit:40949:3.12.0.0;Target=TRINITY_DN17672_c0_g1_i12 1909 2628 +;Gap=M720
scaffold330|size178561	blastn	expressed_sequence_match	158451	161048	1292	+	.	ID=scaffold330|size178561:hit:40950:3.12.0.0;Name=TRINITY_DN17672_c0_g1_i1;score=1292
scaffold330|size178561	blastn	match_part	158451	159742	1292	+	.	ID=scaffold330|size178561:hsp:82464:3.12.0.0;Parent=scaffold330|size178561:hit:40950:3.12.0.0;Target=TRINITY_DN17672_c0_g1_i1 228 1519 +;Gap=M1292
scaffold330|size178561	blastn	match_part	159822	160426	605	+	.	ID=scaffold330|size178561:hsp:82465:3.12.0.0;Parent=scaffold330|size178561:hit:40950:3.12.0.0;Target=TRINITY_DN17672_c0_g1_i1 1518 2122 +;Gap=M605
scaffold330|size178561	blastn	match_part	160504	161048	545	+	.	ID=scaffold330|size178561:hsp:82466:3.12.0.0;Parent=scaffold330|size178561:hit:40950:3.12.0.0;Target=TRINITY_DN17672_c0_g1_i1 2120 2664 +;Gap=M545
scaffold330|size178561	blastn	expressed_sequence_match	158451	161048	1292	+	.	ID=scaffold330|size178561:hit:40951:3.12.0.0;Name=TRINITY_DN17672_c0_g1_i2;score=1292
scaffold330|size178561	blastn	match_part	158451	159742	1292	+	.	ID=scaffold330|size178561:hsp:82467:3.12.0.0;Parent=scaffold330|size178561:hit:40951:3.12.0.0;Target=TRINITY_DN17672_c0_g1_i2 228 1519 +;Gap=M1292
scaffold330|size178561	blastn	match_part	159822	161048	1227	+	.	ID=scaffold330|size178561:hsp:82468:3.12.0.0;Parent=scaffold330|size178561:hit:40951:3.12.0.0;Target=TRINITY_DN17672_c0_g1_i2 1518 2744 +;Gap=M1227
scaffold330|size178561	blastn	expressed_sequence_match	158451	161048	1292	+	.	ID=scaffold330|size178561:hit:40952:3.12.0.0;Name=TRINITY_DN17672_c0_g1_i3;score=1292
scaffold330|size178561	blastn	match_part	158451	159742	1292	+	.	ID=scaffold330|size178561:hsp:82469:3.12.0.0;Parent=scaffold330|size178561:hit:40952:3.12.0.0;Target=TRINITY_DN17672_c0_g1_i3 228 1519 +;Gap=M1292
scaffold330|size178561	blastn	match_part	159822	160215	394	+	.	ID=scaffold330|size178561:hsp:82470:3.12.0.0;Parent=scaffold330|size178561:hit:40952:3.12.0.0;Target=TRINITY_DN17672_c0_g1_i3 1518 1911 +;Gap=M394
scaffold330|size178561	blastn	match_part	160329	160622	294	+	.	ID=scaffold330|size178561:hsp:82471:3.12.0.0;Parent=scaffold330|size178561:hit:40952:3.12.0.0;Target=TRINITY_DN17672_c0_g1_i3 1909 2202 +;Gap=M294
scaffold330|size178561	blastn	match_part	160691	161048	358	+	.	ID=scaffold330|size178561:hsp:82472:3.12.0.0;Parent=scaffold330|size178561:hit:40952:3.12.0.0;Target=TRINITY_DN17672_c0_g1_i3 2201 2558 +;Gap=M358
scaffold330|size178561	blastn	expressed_sequence_match	165372	167089	1694	-	.	ID=scaffold330|size178561:hit:40953:3.12.0.0;Name=TRINITY_DN8173_c0_g1_i1;score=1694
scaffold330|size178561	blastn	match_part	165372	167089	1694	-	.	ID=scaffold330|size178561:hsp:82473:3.12.0.0;Parent=scaffold330|size178561:hit:40953:3.12.0.0;Target=TRINITY_DN8173_c0_g1_i1 1 1718 +;Gap=M1718
scaffold330|size178561	blastn	expressed_sequence_match	165518	167101	1487	+	.	ID=scaffold330|size178561:hit:40954:3.12.0.0;Name=TRINITY_DN15217_c0_g1_i1;score=1487
scaffold330|size178561	blastn	match_part	165518	167101	1487	+	.	ID=scaffold330|size178561:hsp:82474:3.12.0.0;Parent=scaffold330|size178561:hit:40954:3.12.0.0;Target=TRINITY_DN15217_c0_g1_i1 1 1588 +;Gap=M1584
scaffold330|size178561	est2genome	expressed_sequence_match	6363	9001	10389	+	.	ID=scaffold330|size178561:hit:40955:3.12.0.0;Name=TRINITY_DN9324_c1_g3_i3;score=10389
scaffold330|size178561	est2genome	match_part	6363	6969	10389	+	.	ID=scaffold330|size178561:hsp:82475:3.12.0.0;Parent=scaffold330|size178561:hit:40955:3.12.0.0;Target=TRINITY_DN9324_c1_g3_i3 1 607 +;Gap=M607
scaffold330|size178561	est2genome	match_part	7062	7158	10389	+	.	ID=scaffold330|size178561:hsp:82476:3.12.0.0;Parent=scaffold330|size178561:hit:40955:3.12.0.0;Target=TRINITY_DN9324_c1_g3_i3 608 704 +;Gap=M97
scaffold330|size178561	est2genome	match_part	7248	7682	10389	+	.	ID=scaffold330|size178561:hsp:82477:3.12.0.0;Parent=scaffold330|size178561:hit:40955:3.12.0.0;Target=TRINITY_DN9324_c1_g3_i3 705 1139 +;Gap=M435
scaffold330|size178561	est2genome	match_part	7753	8511	10389	+	.	ID=scaffold330|size178561:hsp:82478:3.12.0.0;Parent=scaffold330|size178561:hit:40955:3.12.0.0;Target=TRINITY_DN9324_c1_g3_i3 1140 1898 +;Gap=M759
scaffold330|size178561	est2genome	match_part	8593	9001	10389	+	.	ID=scaffold330|size178561:hsp:82479:3.12.0.0;Parent=scaffold330|size178561:hit:40955:3.12.0.0;Target=TRINITY_DN9324_c1_g3_i3 1899 2296 +;Gap=M409
scaffold330|size178561	est2genome	expressed_sequence_match	6496	8224	7665	+	.	ID=scaffold330|size178561:hit:40956:3.12.0.0;Name=TRINITY_DN17922_c0_g1_i8;score=7665
scaffold330|size178561	est2genome	match_part	6496	6969	7665	+	.	ID=scaffold330|size178561:hsp:82480:3.12.0.0;Parent=scaffold330|size178561:hit:40956:3.12.0.0;Target=TRINITY_DN17922_c0_g1_i8 1 474 +;Gap=M474
scaffold330|size178561	est2genome	match_part	7062	7682	7665	+	.	ID=scaffold330|size178561:hsp:82481:3.12.0.0;Parent=scaffold330|size178561:hit:40956:3.12.0.0;Target=TRINITY_DN17922_c0_g1_i8 475 1095 +;Gap=M621
scaffold330|size178561	est2genome	match_part	7753	8224	7665	+	.	ID=scaffold330|size178561:hsp:82482:3.12.0.0;Parent=scaffold330|size178561:hit:40956:3.12.0.0;Target=TRINITY_DN17922_c0_g1_i8 1096 1567 +;Gap=M472
scaffold330|size178561	est2genome	expressed_sequence_match	6363	7593	5086	+	.	ID=scaffold330|size178561:hit:40957:3.12.0.0;Name=TRINITY_DN9324_c1_g3_i4;score=5086
scaffold330|size178561	est2genome	match_part	6363	6969	5086	+	.	ID=scaffold330|size178561:hsp:82483:3.12.0.0;Parent=scaffold330|size178561:hit:40957:3.12.0.0;Target=TRINITY_DN9324_c1_g3_i4 1 607 +;Gap=M607
scaffold330|size178561	est2genome	match_part	7062	7158	5086	+	.	ID=scaffold330|size178561:hsp:82484:3.12.0.0;Parent=scaffold330|size178561:hit:40957:3.12.0.0;Target=TRINITY_DN9324_c1_g3_i4 608 704 +;Gap=M97
scaffold330|size178561	est2genome	match_part	7248	7593	5086	+	.	ID=scaffold330|size178561:hsp:82485:3.12.0.0;Parent=scaffold330|size178561:hit:40957:3.12.0.0;Target=TRINITY_DN9324_c1_g3_i4 705 1050 +;Gap=M346
scaffold330|size178561	est2genome	expressed_sequence_match	6363	7593	4762	+	.	ID=scaffold330|size178561:hit:40958:3.12.0.0;Name=TRINITY_DN9324_c1_g3_i5;score=4762
scaffold330|size178561	est2genome	match_part	6363	6969	4762	+	.	ID=scaffold330|size178561:hsp:82486:3.12.0.0;Parent=scaffold330|size178561:hit:40958:3.12.0.0;Target=TRINITY_DN9324_c1_g3_i5 1 607 +;Gap=M607
scaffold330|size178561	est2genome	match_part	7062	7158	4762	+	.	ID=scaffold330|size178561:hsp:82487:3.12.0.0;Parent=scaffold330|size178561:hit:40958:3.12.0.0;Target=TRINITY_DN9324_c1_g3_i5 608 704 +;Gap=M97
scaffold330|size178561	est2genome	match_part	7248	7593	4762	+	.	ID=scaffold330|size178561:hsp:82488:3.12.0.0;Parent=scaffold330|size178561:hit:40958:3.12.0.0;Target=TRINITY_DN9324_c1_g3_i5 705 1050 +;Gap=M346
scaffold330|size178561	est2genome	expressed_sequence_match	8203	8607	1792	+	.	ID=scaffold330|size178561:hit:40959:3.12.0.0;Name=TRINITY_DN17922_c0_g1_i11;score=1792
scaffold330|size178561	est2genome	match_part	8203	8607	1792	+	.	ID=scaffold330|size178561:hsp:82489:3.12.0.0;Parent=scaffold330|size178561:hit:40959:3.12.0.0;Target=TRINITY_DN17922_c0_g1_i11 1 404 +;Gap=M405
scaffold330|size178561	est2genome	expressed_sequence_match	6496	8957	9987	+	.	ID=scaffold330|size178561:hit:40960:3.12.0.0;Name=TRINITY_DN17922_c0_g1_i12;score=9987
scaffold330|size178561	est2genome	match_part	6496	6969	9987	+	.	ID=scaffold330|size178561:hsp:82490:3.12.0.0;Parent=scaffold330|size178561:hit:40960:3.12.0.0;Target=TRINITY_DN17922_c0_g1_i12 1 474 +;Gap=M474
scaffold330|size178561	est2genome	match_part	7062	7158	9987	+	.	ID=scaffold330|size178561:hsp:82491:3.12.0.0;Parent=scaffold330|size178561:hit:40960:3.12.0.0;Target=TRINITY_DN17922_c0_g1_i12 475 571 +;Gap=M97
scaffold330|size178561	est2genome	match_part	7248	7682	9987	+	.	ID=scaffold330|size178561:hsp:82492:3.12.0.0;Parent=scaffold330|size178561:hit:40960:3.12.0.0;Target=TRINITY_DN17922_c0_g1_i12 572 1006 +;Gap=M435
scaffold330|size178561	est2genome	match_part	7753	8511	9987	+	.	ID=scaffold330|size178561:hsp:82493:3.12.0.0;Parent=scaffold330|size178561:hit:40960:3.12.0.0;Target=TRINITY_DN17922_c0_g1_i12 1007 1765 +;Gap=M759
scaffold330|size178561	est2genome	match_part	8593	8957	9987	+	.	ID=scaffold330|size178561:hsp:82494:3.12.0.0;Parent=scaffold330|size178561:hit:40960:3.12.0.0;Target=TRINITY_DN17922_c0_g1_i12 1766 2130 +;Gap=M365
scaffold330|size178561	est2genome	expressed_sequence_match	6558	7593	3652	+	.	ID=scaffold330|size178561:hit:40961:3.12.0.0;Name=TRINITY_DN9324_c1_g3_i6;score=3652
scaffold330|size178561	est2genome	match_part	6558	6969	3652	+	.	ID=scaffold330|size178561:hsp:82495:3.12.0.0;Parent=scaffold330|size178561:hit:40961:3.12.0.0;Target=TRINITY_DN9324_c1_g3_i6 7 418 +;Gap=M412
scaffold330|size178561	est2genome	match_part	7062	7158	3652	+	.	ID=scaffold330|size178561:hsp:82496:3.12.0.0;Parent=scaffold330|size178561:hit:40961:3.12.0.0;Target=TRINITY_DN9324_c1_g3_i6 419 515 +;Gap=M97
scaffold330|size178561	est2genome	match_part	7248	7593	3652	+	.	ID=scaffold330|size178561:hsp:82497:3.12.0.0;Parent=scaffold330|size178561:hit:40961:3.12.0.0;Target=TRINITY_DN9324_c1_g3_i6 516 861 +;Gap=M346
scaffold330|size178561	est2genome	expressed_sequence_match	6496	8224	7206	+	.	ID=scaffold330|size178561:hit:40962:3.12.0.0;Name=TRINITY_DN17922_c0_g1_i14;score=7206
scaffold330|size178561	est2genome	match_part	6496	6969	7206	+	.	ID=scaffold330|size178561:hsp:82498:3.12.0.0;Parent=scaffold330|size178561:hit:40962:3.12.0.0;Target=TRINITY_DN17922_c0_g1_i14 1 474 +;Gap=M474
scaffold330|size178561	est2genome	match_part	7062	7158	7206	+	.	ID=scaffold330|size178561:hsp:82499:3.12.0.0;Parent=scaffold330|size178561:hit:40962:3.12.0.0;Target=TRINITY_DN17922_c0_g1_i14 475 571 +;Gap=M97
scaffold330|size178561	est2genome	match_part	7248	7682	7206	+	.	ID=scaffold330|size178561:hsp:82500:3.12.0.0;Parent=scaffold330|size178561:hit:40962:3.12.0.0;Target=TRINITY_DN17922_c0_g1_i14 572 1006 +;Gap=M435
scaffold330|size178561	est2genome	match_part	7753	8224	7206	+	.	ID=scaffold330|size178561:hsp:82501:3.12.0.0;Parent=scaffold330|size178561:hit:40962:3.12.0.0;Target=TRINITY_DN17922_c0_g1_i14 1007 1478 +;Gap=M472
scaffold330|size178561	est2genome	expressed_sequence_match	8120	8686	2230	+	.	ID=scaffold330|size178561:hit:40963:3.12.0.0;Name=TRINITY_DN9324_c1_g3_i7;score=2230
scaffold330|size178561	est2genome	match_part	8120	8511	2230	+	.	ID=scaffold330|size178561:hsp:82502:3.12.0.0;Parent=scaffold330|size178561:hit:40963:3.12.0.0;Target=TRINITY_DN9324_c1_g3_i7 1 392 +;Gap=M392
scaffold330|size178561	est2genome	match_part	8593	8686	2230	+	.	ID=scaffold330|size178561:hsp:82503:3.12.0.0;Parent=scaffold330|size178561:hit:40963:3.12.0.0;Target=TRINITY_DN9324_c1_g3_i7 393 486 +;Gap=M94
scaffold330|size178561	est2genome	expressed_sequence_match	6363	8224	7466	+	.	ID=scaffold330|size178561:hit:40964:3.12.0.0;Name=TRINITY_DN9324_c1_g3_i8;score=7466
scaffold330|size178561	est2genome	match_part	6363	6969	7466	+	.	ID=scaffold330|size178561:hsp:82504:3.12.0.0;Parent=scaffold330|size178561:hit:40964:3.12.0.0;Target=TRINITY_DN9324_c1_g3_i8 1 607 +;Gap=M607
scaffold330|size178561	est2genome	match_part	7062	7158	7466	+	.	ID=scaffold330|size178561:hsp:82505:3.12.0.0;Parent=scaffold330|size178561:hit:40964:3.12.0.0;Target=TRINITY_DN9324_c1_g3_i8 608 704 +;Gap=M97
scaffold330|size178561	est2genome	match_part	7248	7682	7466	+	.	ID=scaffold330|size178561:hsp:82506:3.12.0.0;Parent=scaffold330|size178561:hit:40964:3.12.0.0;Target=TRINITY_DN9324_c1_g3_i8 705 1139 +;Gap=M435
scaffold330|size178561	est2genome	match_part	7753	8224	7466	+	.	ID=scaffold330|size178561:hsp:82507:3.12.0.0;Parent=scaffold330|size178561:hit:40964:3.12.0.0;Target=TRINITY_DN9324_c1_g3_i8 1140 1611 +;Gap=M472
scaffold330|size178561	est2genome	expressed_sequence_match	6496	8002	5475	+	.	ID=scaffold330|size178561:hit:40965:3.12.0.0;Name=TRINITY_DN17922_c0_g1_i15;score=5475
scaffold330|size178561	est2genome	match_part	6496	6969	5475	+	.	ID=scaffold330|size178561:hsp:82508:3.12.0.0;Parent=scaffold330|size178561:hit:40965:3.12.0.0;Target=TRINITY_DN17922_c0_g1_i15 1 474 +;Gap=M474
scaffold330|size178561	est2genome	match_part	7062	7158	5475	+	.	ID=scaffold330|size178561:hsp:82509:3.12.0.0;Parent=scaffold330|size178561:hit:40965:3.12.0.0;Target=TRINITY_DN17922_c0_g1_i15 475 571 +;Gap=M97
scaffold330|size178561	est2genome	match_part	7248	7682	5475	+	.	ID=scaffold330|size178561:hsp:82510:3.12.0.0;Parent=scaffold330|size178561:hit:40965:3.12.0.0;Target=TRINITY_DN17922_c0_g1_i15 572 1006 +;Gap=M435
scaffold330|size178561	est2genome	match_part	7753	8002	5475	+	.	ID=scaffold330|size178561:hsp:82511:3.12.0.0;Parent=scaffold330|size178561:hit:40965:3.12.0.0;Target=TRINITY_DN17922_c0_g1_i15 1007 1256 +;Gap=M250
scaffold330|size178561	est2genome	expressed_sequence_match	6496	9001	9372	+	.	ID=scaffold330|size178561:hit:40966:3.12.0.0;Name=TRINITY_DN17922_c0_g1_i2;score=9372
scaffold330|size178561	est2genome	match_part	6496	6969	9372	+	.	ID=scaffold330|size178561:hsp:82512:3.12.0.0;Parent=scaffold330|size178561:hit:40966:3.12.0.0;Target=TRINITY_DN17922_c0_g1_i2 1 474 +;Gap=M474
scaffold330|size178561	est2genome	match_part	7062	7158	9372	+	.	ID=scaffold330|size178561:hsp:82513:3.12.0.0;Parent=scaffold330|size178561:hit:40966:3.12.0.0;Target=TRINITY_DN17922_c0_g1_i2 475 571 +;Gap=M97
scaffold330|size178561	est2genome	match_part	7248	7682	9372	+	.	ID=scaffold330|size178561:hsp:82514:3.12.0.0;Parent=scaffold330|size178561:hit:40966:3.12.0.0;Target=TRINITY_DN17922_c0_g1_i2 572 1006 +;Gap=M435
scaffold330|size178561	est2genome	match_part	7753	8511	9372	+	.	ID=scaffold330|size178561:hsp:82515:3.12.0.0;Parent=scaffold330|size178561:hit:40966:3.12.0.0;Target=TRINITY_DN17922_c0_g1_i2 1007 1765 +;Gap=M759
scaffold330|size178561	est2genome	match_part	8593	9001	9372	+	.	ID=scaffold330|size178561:hsp:82516:3.12.0.0;Parent=scaffold330|size178561:hit:40966:3.12.0.0;Target=TRINITY_DN17922_c0_g1_i2 1766 2161 +;Gap=M409
scaffold330|size178561	est2genome	expressed_sequence_match	8120	8947	3553	+	.	ID=scaffold330|size178561:hit:40967:3.12.0.0;Name=TRINITY_DN9324_c1_g3_i9;score=3553
scaffold330|size178561	est2genome	match_part	8120	8511	3553	+	.	ID=scaffold330|size178561:hsp:82517:3.12.0.0;Parent=scaffold330|size178561:hit:40967:3.12.0.0;Target=TRINITY_DN9324_c1_g3_i9 1 392 +;Gap=M392
scaffold330|size178561	est2genome	match_part	8593	8947	3553	+	.	ID=scaffold330|size178561:hsp:82518:3.12.0.0;Parent=scaffold330|size178561:hit:40967:3.12.0.0;Target=TRINITY_DN9324_c1_g3_i9 393 747 +;Gap=M355
scaffold330|size178561	est2genome	expressed_sequence_match	8020	8224	998	+	.	ID=scaffold330|size178561:hit:40968:3.12.0.0;Name=TRINITY_DN9324_c1_g1_i1;score=998
scaffold330|size178561	est2genome	match_part	8020	8224	998	+	.	ID=scaffold330|size178561:hsp:82519:3.12.0.0;Parent=scaffold330|size178561:hit:40968:3.12.0.0;Target=TRINITY_DN9324_c1_g1_i1 1 205 +;Gap=M205
scaffold330|size178561	est2genome	expressed_sequence_match	7607	8118	1776	+	.	ID=scaffold330|size178561:hit:40969:3.12.0.0;Name=TRINITY_DN5259_c0_g1_i1;score=1776
scaffold330|size178561	est2genome	match_part	7607	7682	1776	+	.	ID=scaffold330|size178561:hsp:82520:3.12.0.0;Parent=scaffold330|size178561:hit:40969:3.12.0.0;Target=TRINITY_DN5259_c0_g1_i1 1 76 +;Gap=M76
scaffold330|size178561	est2genome	match_part	7753	8118	1776	+	.	ID=scaffold330|size178561:hsp:82521:3.12.0.0;Parent=scaffold330|size178561:hit:40969:3.12.0.0;Target=TRINITY_DN5259_c0_g1_i1 77 442 +;Gap=M366
scaffold330|size178561	est2genome	expressed_sequence_match	7241	7658	680	+	.	ID=scaffold330|size178561:hit:40970:3.12.0.0;Name=TRINITY_DN5259_c0_g1_i1;score=680
scaffold330|size178561	est2genome	match_part	7241	7658	680	+	.	ID=scaffold330|size178561:hsp:82522:3.12.0.0;Parent=scaffold330|size178561:hit:40970:3.12.0.0;Target=TRINITY_DN5259_c0_g1_i1 22 442 +;Gap=M418
scaffold330|size178561	est2genome	expressed_sequence_match	6496	8957	10563	+	.	ID=scaffold330|size178561:hit:40971:3.12.0.0;Name=TRINITY_DN17922_c0_g1_i4;score=10563
scaffold330|size178561	est2genome	match_part	6496	6969	10563	+	.	ID=scaffold330|size178561:hsp:82523:3.12.0.0;Parent=scaffold330|size178561:hit:40971:3.12.0.0;Target=TRINITY_DN17922_c0_g1_i4 1 474 +;Gap=M474
scaffold330|size178561	est2genome	match_part	7062	7682	10563	+	.	ID=scaffold330|size178561:hsp:82524:3.12.0.0;Parent=scaffold330|size178561:hit:40971:3.12.0.0;Target=TRINITY_DN17922_c0_g1_i4 475 1095 +;Gap=M621
scaffold330|size178561	est2genome	match_part	7753	8511	10563	+	.	ID=scaffold330|size178561:hsp:82525:3.12.0.0;Parent=scaffold330|size178561:hit:40971:3.12.0.0;Target=TRINITY_DN17922_c0_g1_i4 1096 1854 +;Gap=M759
scaffold330|size178561	est2genome	match_part	8593	8957	10563	+	.	ID=scaffold330|size178561:hsp:82526:3.12.0.0;Parent=scaffold330|size178561:hit:40971:3.12.0.0;Target=TRINITY_DN17922_c0_g1_i4 1855 2219 +;Gap=M365
scaffold330|size178561	est2genome	expressed_sequence_match	6558	7593	3985	+	.	ID=scaffold330|size178561:hit:40972:3.12.0.0;Name=TRINITY_DN9324_c1_g3_i1;score=3985
scaffold330|size178561	est2genome	match_part	6558	6969	3985	+	.	ID=scaffold330|size178561:hsp:82527:3.12.0.0;Parent=scaffold330|size178561:hit:40972:3.12.0.0;Target=TRINITY_DN9324_c1_g3_i1 7 418 +;Gap=M412
scaffold330|size178561	est2genome	match_part	7062	7158	3985	+	.	ID=scaffold330|size178561:hsp:82528:3.12.0.0;Parent=scaffold330|size178561:hit:40972:3.12.0.0;Target=TRINITY_DN9324_c1_g3_i1 419 515 +;Gap=M97
scaffold330|size178561	est2genome	match_part	7248	7593	3985	+	.	ID=scaffold330|size178561:hsp:82529:3.12.0.0;Parent=scaffold330|size178561:hit:40972:3.12.0.0;Target=TRINITY_DN9324_c1_g3_i1 516 861 +;Gap=M346
scaffold330|size178561	est2genome	expressed_sequence_match	7613	7820	638	+	.	ID=scaffold330|size178561:hit:40973:3.12.0.0;Name=TRINITY_DN6774_c0_g2_i1;score=638
scaffold330|size178561	est2genome	match_part	7613	7820	638	+	.	ID=scaffold330|size178561:hsp:82530:3.12.0.0;Parent=scaffold330|size178561:hit:40973:3.12.0.0;Target=TRINITY_DN6774_c0_g2_i1 1 225 +;Gap=M208
scaffold330|size178561	est2genome	expressed_sequence_match	7295	7680	1705	+	.	ID=scaffold330|size178561:hit:40974:3.12.0.0;Name=TRINITY_DN9324_c1_g4_i1;score=1705
scaffold330|size178561	est2genome	match_part	7295	7680	1705	+	.	ID=scaffold330|size178561:hsp:82531:3.12.0.0;Parent=scaffold330|size178561:hit:40974:3.12.0.0;Target=TRINITY_DN9324_c1_g4_i1 1 386 +;Gap=M386
scaffold330|size178561	est2genome	expressed_sequence_match	7013	7473	1233	+	.	ID=scaffold330|size178561:hit:40975:3.12.0.0;Name=TRINITY_DN17922_c0_g1_i6;score=1233
scaffold330|size178561	est2genome	match_part	7013	7158	1233	+	.	ID=scaffold330|size178561:hsp:82532:3.12.0.0;Parent=scaffold330|size178561:hit:40975:3.12.0.0;Target=TRINITY_DN17922_c0_g1_i6 3 145 +;Gap=M146
scaffold330|size178561	est2genome	match_part	7248	7473	1233	+	.	ID=scaffold330|size178561:hsp:82533:3.12.0.0;Parent=scaffold330|size178561:hit:40975:3.12.0.0;Target=TRINITY_DN17922_c0_g1_i6 146 371 +;Gap=M226
scaffold330|size178561	est2genome	expressed_sequence_match	6363	8947	10953	+	.	ID=scaffold330|size178561:hit:40976:3.12.0.0;Name=TRINITY_DN9324_c1_g3_i2;score=10953
scaffold330|size178561	est2genome	match_part	6363	6969	10953	+	.	ID=scaffold330|size178561:hsp:82534:3.12.0.0;Parent=scaffold330|size178561:hit:40976:3.12.0.0;Target=TRINITY_DN9324_c1_g3_i2 1 607 +;Gap=M607
scaffold330|size178561	est2genome	match_part	7062	7158	10953	+	.	ID=scaffold330|size178561:hsp:82535:3.12.0.0;Parent=scaffold330|size178561:hit:40976:3.12.0.0;Target=TRINITY_DN9324_c1_g3_i2 608 704 +;Gap=M97
scaffold330|size178561	est2genome	match_part	7248	7682	10953	+	.	ID=scaffold330|size178561:hsp:82536:3.12.0.0;Parent=scaffold330|size178561:hit:40976:3.12.0.0;Target=TRINITY_DN9324_c1_g3_i2 705 1139 +;Gap=M435
scaffold330|size178561	est2genome	match_part	7753	8511	10953	+	.	ID=scaffold330|size178561:hsp:82537:3.12.0.0;Parent=scaffold330|size178561:hit:40976:3.12.0.0;Target=TRINITY_DN9324_c1_g3_i2 1140 1898 +;Gap=M759
scaffold330|size178561	est2genome	match_part	8593	8947	10953	+	.	ID=scaffold330|size178561:hsp:82538:3.12.0.0;Parent=scaffold330|size178561:hit:40976:3.12.0.0;Target=TRINITY_DN9324_c1_g3_i2 1899 2253 +;Gap=M355
scaffold330|size178561	est2genome	expressed_sequence_match	6564	8002	4955	+	.	ID=scaffold330|size178561:hit:40977:3.12.0.0;Name=TRINITY_DN17922_c0_g1_i7;score=4955
scaffold330|size178561	est2genome	match_part	6564	6969	4955	+	.	ID=scaffold330|size178561:hsp:82539:3.12.0.0;Parent=scaffold330|size178561:hit:40977:3.12.0.0;Target=TRINITY_DN17922_c0_g1_i7 1 406 +;Gap=M406
scaffold330|size178561	est2genome	match_part	7062	7158	4955	+	.	ID=scaffold330|size178561:hsp:82540:3.12.0.0;Parent=scaffold330|size178561:hit:40977:3.12.0.0;Target=TRINITY_DN17922_c0_g1_i7 407 503 +;Gap=M97
scaffold330|size178561	est2genome	match_part	7248	7682	4955	+	.	ID=scaffold330|size178561:hsp:82541:3.12.0.0;Parent=scaffold330|size178561:hit:40977:3.12.0.0;Target=TRINITY_DN17922_c0_g1_i7 504 938 +;Gap=M435
scaffold330|size178561	est2genome	match_part	7753	8002	4955	+	.	ID=scaffold330|size178561:hsp:82542:3.12.0.0;Parent=scaffold330|size178561:hit:40977:3.12.0.0;Target=TRINITY_DN17922_c0_g1_i7 939 1188 +;Gap=M250
scaffold330|size178561	est2genome	expressed_sequence_match	23069	23440	1361	-	.	ID=scaffold330|size178561:hit:40978:3.12.0.0;Name=TRINITY_DN9915_c2_g5_i1;score=1361
scaffold330|size178561	est2genome	match_part	23069	23440	1361	-	.	ID=scaffold330|size178561:hsp:82543:3.12.0.0;Parent=scaffold330|size178561:hit:40978:3.12.0.0;Target=TRINITY_DN9915_c2_g5_i1 1 355 -;Gap=M372
scaffold330|size178561	est2genome	expressed_sequence_match	22743	22948	940	+	.	ID=scaffold330|size178561:hit:40979:3.12.0.0;Name=TRINITY_DN5576_c0_g3_i1;score=940
scaffold330|size178561	est2genome	match_part	22743	22948	940	+	.	ID=scaffold330|size178561:hsp:82544:3.12.0.0;Parent=scaffold330|size178561:hit:40979:3.12.0.0;Target=TRINITY_DN5576_c0_g3_i1 1 206 +;Gap=M206
scaffold330|size178561	est2genome	expressed_sequence_match	22911	23120	875	+	.	ID=scaffold330|size178561:hit:40980:3.12.0.0;Name=TRINITY_DN9915_c2_g19_i1;score=875
scaffold330|size178561	est2genome	match_part	22911	23120	875	+	.	ID=scaffold330|size178561:hsp:82545:3.12.0.0;Parent=scaffold330|size178561:hit:40980:3.12.0.0;Target=TRINITY_DN9915_c2_g19_i1 1 209 +;Gap=M210
scaffold330|size178561	est2genome	expressed_sequence_match	21984	22492	2068	+	.	ID=scaffold330|size178561:hit:40981:3.12.0.0;Name=TRINITY_DN9915_c2_g25_i1;score=2068
scaffold330|size178561	est2genome	match_part	21984	22492	2068	+	.	ID=scaffold330|size178561:hsp:82546:3.12.0.0;Parent=scaffold330|size178561:hit:40981:3.12.0.0;Target=TRINITY_DN9915_c2_g25_i1 1 509 +;Gap=M509
scaffold330|size178561	est2genome	expressed_sequence_match	22029	22273	1027	+	.	ID=scaffold330|size178561:hit:40982:3.12.0.0;Name=TRINITY_DN9915_c2_g36_i1;score=1027
scaffold330|size178561	est2genome	match_part	22029	22273	1027	+	.	ID=scaffold330|size178561:hsp:82547:3.12.0.0;Parent=scaffold330|size178561:hit:40982:3.12.0.0;Target=TRINITY_DN9915_c2_g36_i1 1 245 +;Gap=M245
scaffold330|size178561	est2genome	expressed_sequence_match	21626	22293	2745	+	.	ID=scaffold330|size178561:hit:40983:3.12.0.0;Name=TRINITY_DN18025_c6_g1_i1;score=2745
scaffold330|size178561	est2genome	match_part	21626	22293	2745	+	.	ID=scaffold330|size178561:hsp:82548:3.12.0.0;Parent=scaffold330|size178561:hit:40983:3.12.0.0;Target=TRINITY_DN18025_c6_g1_i1 1 670 +;Gap=M668
scaffold330|size178561	est2genome	expressed_sequence_match	21984	22277	1263	+	.	ID=scaffold330|size178561:hit:40984:3.12.0.0;Name=TRINITY_DN9915_c2_g25_i2;score=1263
scaffold330|size178561	est2genome	match_part	21984	22277	1263	+	.	ID=scaffold330|size178561:hsp:82549:3.12.0.0;Parent=scaffold330|size178561:hit:40984:3.12.0.0;Target=TRINITY_DN9915_c2_g25_i2 1 294 +;Gap=M294
scaffold330|size178561	est2genome	expressed_sequence_match	22534	22826	1012	+	.	ID=scaffold330|size178561:hit:40985:3.12.0.0;Name=TRINITY_DN17516_c2_g4_i1;score=1012
scaffold330|size178561	est2genome	match_part	22534	22752	1012	+	.	ID=scaffold330|size178561:hsp:82550:3.12.0.0;Parent=scaffold330|size178561:hit:40985:3.12.0.0;Target=TRINITY_DN17516_c2_g4_i1 2 213 +;Gap=M219
scaffold330|size178561	est2genome	match_part	22773	22826	1012	+	.	ID=scaffold330|size178561:hsp:82551:3.12.0.0;Parent=scaffold330|size178561:hit:40985:3.12.0.0;Target=TRINITY_DN17516_c2_g4_i1 214 270 +;Gap=M54
scaffold330|size178561	est2genome	expressed_sequence_match	21882	22105	895	+	.	ID=scaffold330|size178561:hit:40986:3.12.0.0;Name=TRINITY_DN9915_c2_g37_i1;score=895
scaffold330|size178561	est2genome	match_part	21882	22105	895	+	.	ID=scaffold330|size178561:hsp:82552:3.12.0.0;Parent=scaffold330|size178561:hit:40986:3.12.0.0;Target=TRINITY_DN9915_c2_g37_i1 2 225 +;Gap=M224
scaffold330|size178561	est2genome	expressed_sequence_match	21619	22031	1972	+	.	ID=scaffold330|size178561:hit:40987:3.12.0.0;Name=TRINITY_DN5272_c0_g1_i1;score=1972
scaffold330|size178561	est2genome	match_part	21619	22031	1972	+	.	ID=scaffold330|size178561:hsp:82553:3.12.0.0;Parent=scaffold330|size178561:hit:40987:3.12.0.0;Target=TRINITY_DN5272_c0_g1_i1 1 414 +;Gap=M413
scaffold330|size178561	est2genome	expressed_sequence_match	22224	22574	1559	+	.	ID=scaffold330|size178561:hit:40988:3.12.0.0;Name=TRINITY_DN15670_c2_g1_i1;score=1559
scaffold330|size178561	est2genome	match_part	22224	22574	1559	+	.	ID=scaffold330|size178561:hsp:82554:3.12.0.0;Parent=scaffold330|size178561:hit:40988:3.12.0.0;Target=TRINITY_DN15670_c2_g1_i1 1 348 +;Gap=M351
scaffold330|size178561	est2genome	expressed_sequence_match	21882	22174	1222	+	.	ID=scaffold330|size178561:hit:40989:3.12.0.0;Name=TRINITY_DN9915_c2_g39_i1;score=1222
scaffold330|size178561	est2genome	match_part	21882	22174	1222	+	.	ID=scaffold330|size178561:hsp:82555:3.12.0.0;Parent=scaffold330|size178561:hit:40989:3.12.0.0;Target=TRINITY_DN9915_c2_g39_i1 2 294 +;Gap=M293
scaffold330|size178561	est2genome	expressed_sequence_match	22110	22318	865	+	.	ID=scaffold330|size178561:hit:40990:3.12.0.0;Name=TRINITY_DN9915_c2_g8_i1;score=865
scaffold330|size178561	est2genome	match_part	22110	22318	865	+	.	ID=scaffold330|size178561:hsp:82556:3.12.0.0;Parent=scaffold330|size178561:hit:40990:3.12.0.0;Target=TRINITY_DN9915_c2_g8_i1 1 209 +;Gap=M209
scaffold330|size178561	est2genome	expressed_sequence_match	22110	22447	1166	-	.	ID=scaffold330|size178561:hit:40991:3.12.0.0;Name=TRINITY_DN12173_c0_g1_i1;score=1166
scaffold330|size178561	est2genome	match_part	22261	22447	1166	-	.	ID=scaffold330|size178561:hsp:82557:3.12.0.0;Parent=scaffold330|size178561:hit:40991:3.12.0.0;Target=TRINITY_DN12173_c0_g1_i1 2 188 +;Gap=M187
scaffold330|size178561	est2genome	match_part	22110	22210	1166	-	.	ID=scaffold330|size178561:hsp:82558:3.12.0.0;Parent=scaffold330|size178561:hit:40991:3.12.0.0;Target=TRINITY_DN12173_c0_g1_i1 189 289 +;Gap=M101
scaffold330|size178561	est2genome	expressed_sequence_match	21627	22072	934	+	.	ID=scaffold330|size178561:hit:40992:3.12.0.0;Name=TRINITY_DN13285_c0_g1_i1;score=934
scaffold330|size178561	est2genome	match_part	21627	21697	934	+	.	ID=scaffold330|size178561:hsp:82559:3.12.0.0;Parent=scaffold330|size178561:hit:40992:3.12.0.0;Target=TRINITY_DN13285_c0_g1_i1 1 68 +;Gap=M71
scaffold330|size178561	est2genome	match_part	21804	22072	934	+	.	ID=scaffold330|size178561:hsp:82560:3.12.0.0;Parent=scaffold330|size178561:hit:40992:3.12.0.0;Target=TRINITY_DN13285_c0_g1_i1 69 337 +;Gap=M269
scaffold330|size178561	est2genome	expressed_sequence_match	22126	22679	2419	+	.	ID=scaffold330|size178561:hit:40993:3.12.0.0;Name=TRINITY_DN9915_c2_g1_i1;score=2419
scaffold330|size178561	est2genome	match_part	22126	22679	2419	+	.	ID=scaffold330|size178561:hsp:82561:3.12.0.0;Parent=scaffold330|size178561:hit:40993:3.12.0.0;Target=TRINITY_DN9915_c2_g1_i1 1 554 +;Gap=M554
scaffold330|size178561	est2genome	expressed_sequence_match	23069	23440	1361	-	.	ID=scaffold330|size178561:hit:40994:3.12.0.0;Name=TRINITY_DN9915_c2_g29_i1;score=1361
scaffold330|size178561	est2genome	match_part	23069	23440	1361	-	.	ID=scaffold330|size178561:hsp:82562:3.12.0.0;Parent=scaffold330|size178561:hit:40994:3.12.0.0;Target=TRINITY_DN9915_c2_g29_i1 1 355 -;Gap=M372
scaffold330|size178561	est2genome	expressed_sequence_match	21802	22049	1132	+	.	ID=scaffold330|size178561:hit:40995:3.12.0.0;Name=TRINITY_DN14750_c0_g1_i1;score=1132
scaffold330|size178561	est2genome	match_part	21802	22049	1132	+	.	ID=scaffold330|size178561:hsp:82563:3.12.0.0;Parent=scaffold330|size178561:hit:40995:3.12.0.0;Target=TRINITY_DN14750_c0_g1_i1 4 251 +;Gap=M248
scaffold330|size178561	est2genome	expressed_sequence_match	21696	22148	1784	+	.	ID=scaffold330|size178561:hit:40996:3.12.0.0;Name=TRINITY_DN9915_c2_g38_i2;score=1784
scaffold330|size178561	est2genome	match_part	21696	22148	1784	+	.	ID=scaffold330|size178561:hsp:82564:3.12.0.0;Parent=scaffold330|size178561:hit:40996:3.12.0.0;Target=TRINITY_DN9915_c2_g38_i2 1 453 +;Gap=M453
scaffold330|size178561	est2genome	expressed_sequence_match	22534	22753	974	-	.	ID=scaffold330|size178561:hit:40997:3.12.0.0;Name=TRINITY_DN5662_c0_g1_i1;score=974
scaffold330|size178561	est2genome	match_part	22534	22753	974	-	.	ID=scaffold330|size178561:hsp:82565:3.12.0.0;Parent=scaffold330|size178561:hit:40997:3.12.0.0;Target=TRINITY_DN5662_c0_g1_i1 2 221 +;Gap=M220
scaffold330|size178561	est2genome	expressed_sequence_match	22965	23440	1973	+	.	ID=scaffold330|size178561:hit:40998:3.12.0.0;Name=TRINITY_DN9915_c2_g32_i1;score=1973
scaffold330|size178561	est2genome	match_part	22965	23440	1973	+	.	ID=scaffold330|size178561:hsp:82566:3.12.0.0;Parent=scaffold330|size178561:hit:40998:3.12.0.0;Target=TRINITY_DN9915_c2_g32_i1 1 475 +;Gap=M476
scaffold330|size178561	est2genome	expressed_sequence_match	22605	22933	1501	+	.	ID=scaffold330|size178561:hit:40999:3.12.0.0;Name=TRINITY_DN9915_c2_g43_i1;score=1501
scaffold330|size178561	est2genome	match_part	22605	22933	1501	+	.	ID=scaffold330|size178561:hsp:82567:3.12.0.0;Parent=scaffold330|size178561:hit:40999:3.12.0.0;Target=TRINITY_DN9915_c2_g43_i1 1 329 +;Gap=M329
scaffold330|size178561	est2genome	expressed_sequence_match	21730	22049	1429	+	.	ID=scaffold330|size178561:hit:41000:3.12.0.0;Name=TRINITY_DN14750_c0_g1_i2;score=1429
scaffold330|size178561	est2genome	match_part	21730	22049	1429	+	.	ID=scaffold330|size178561:hsp:82568:3.12.0.0;Parent=scaffold330|size178561:hit:41000:3.12.0.0;Target=TRINITY_DN14750_c0_g1_i2 1 320 +;Gap=M320
scaffold330|size178561	est2genome	expressed_sequence_match	22161	22539	1607	+	.	ID=scaffold330|size178561:hit:41001:3.12.0.0;Name=TRINITY_DN9915_c2_g1_i2;score=1607
scaffold330|size178561	est2genome	match_part	22161	22539	1607	+	.	ID=scaffold330|size178561:hsp:82569:3.12.0.0;Parent=scaffold330|size178561:hit:41001:3.12.0.0;Target=TRINITY_DN9915_c2_g1_i2 2 380 +;Gap=M379
scaffold330|size178561	est2genome	expressed_sequence_match	22665	22900	1090	+	.	ID=scaffold330|size178561:hit:41002:3.12.0.0;Name=TRINITY_DN9915_c2_g10_i1;score=1090
scaffold330|size178561	est2genome	match_part	22665	22900	1090	+	.	ID=scaffold330|size178561:hsp:82570:3.12.0.0;Parent=scaffold330|size178561:hit:41002:3.12.0.0;Target=TRINITY_DN9915_c2_g10_i1 1 236 +;Gap=M236
scaffold330|size178561	est2genome	expressed_sequence_match	22534	22757	1021	-	.	ID=scaffold330|size178561:hit:41003:3.12.0.0;Name=TRINITY_DN5662_c0_g1_i2;score=1021
scaffold330|size178561	est2genome	match_part	22534	22757	1021	-	.	ID=scaffold330|size178561:hsp:82571:3.12.0.0;Parent=scaffold330|size178561:hit:41003:3.12.0.0;Target=TRINITY_DN5662_c0_g1_i2 1 224 +;Gap=M224
scaffold330|size178561	est2genome	expressed_sequence_match	23036	23239	775	+	.	ID=scaffold330|size178561:hit:41004:3.12.0.0;Name=TRINITY_DN6466_c0_g4_i1;score=775
scaffold330|size178561	est2genome	match_part	23036	23239	775	+	.	ID=scaffold330|size178561:hsp:82572:3.12.0.0;Parent=scaffold330|size178561:hit:41004:3.12.0.0;Target=TRINITY_DN6466_c0_g4_i1 1 203 +;Gap=M204
scaffold330|size178561	est2genome	expressed_sequence_match	22379	22646	1001	+	.	ID=scaffold330|size178561:hit:41005:3.12.0.0;Name=TRINITY_DN3278_c0_g1_i1;score=1001
scaffold330|size178561	est2genome	match_part	22379	22646	1001	+	.	ID=scaffold330|size178561:hsp:82573:3.12.0.0;Parent=scaffold330|size178561:hit:41005:3.12.0.0;Target=TRINITY_DN3278_c0_g1_i1 1 270 +;Gap=M268
scaffold330|size178561	est2genome	expressed_sequence_match	22026	22679	2639	+	.	ID=scaffold330|size178561:hit:41006:3.12.0.0;Name=TRINITY_DN9915_c2_g1_i3;score=2639
scaffold330|size178561	est2genome	match_part	22026	22200	2639	+	.	ID=scaffold330|size178561:hsp:82574:3.12.0.0;Parent=scaffold330|size178561:hit:41006:3.12.0.0;Target=TRINITY_DN9915_c2_g1_i3 2 176 +;Gap=M175
scaffold330|size178561	est2genome	match_part	22228	22679	2639	+	.	ID=scaffold330|size178561:hsp:82575:3.12.0.0;Parent=scaffold330|size178561:hit:41006:3.12.0.0;Target=TRINITY_DN9915_c2_g1_i3 177 628 +;Gap=M452
scaffold330|size178561	est2genome	expressed_sequence_match	22389	22679	1347	+	.	ID=scaffold330|size178561:hit:41007:3.12.0.0;Name=TRINITY_DN9915_c2_g11_i1;score=1347
scaffold330|size178561	est2genome	match_part	22389	22679	1347	+	.	ID=scaffold330|size178561:hsp:82576:3.12.0.0;Parent=scaffold330|size178561:hit:41007:3.12.0.0;Target=TRINITY_DN9915_c2_g11_i1 1 291 +;Gap=M291
scaffold330|size178561	est2genome	expressed_sequence_match	21936	22318	1645	+	.	ID=scaffold330|size178561:hit:41008:3.12.0.0;Name=TRINITY_DN9915_c2_g45_i1;score=1645
scaffold330|size178561	est2genome	match_part	21936	22318	1645	+	.	ID=scaffold330|size178561:hsp:82577:3.12.0.0;Parent=scaffold330|size178561:hit:41008:3.12.0.0;Target=TRINITY_DN9915_c2_g45_i1 1 383 +;Gap=M383
scaffold330|size178561	est2genome	expressed_sequence_match	21706	21983	1264	+	.	ID=scaffold330|size178561:hit:41009:3.12.0.0;Name=TRINITY_DN14750_c0_g1_i3;score=1264
scaffold330|size178561	est2genome	match_part	21706	21983	1264	+	.	ID=scaffold330|size178561:hsp:82578:3.12.0.0;Parent=scaffold330|size178561:hit:41009:3.12.0.0;Target=TRINITY_DN14750_c0_g1_i3 1 278 +;Gap=M278
scaffold330|size178561	est2genome	expressed_sequence_match	23104	23316	894	-	.	ID=scaffold330|size178561:hit:41010:3.12.0.0;Name=TRINITY_DN6466_c0_g5_i1;score=894
scaffold330|size178561	est2genome	match_part	23104	23316	894	-	.	ID=scaffold330|size178561:hsp:82579:3.12.0.0;Parent=scaffold330|size178561:hit:41010:3.12.0.0;Target=TRINITY_DN6466_c0_g5_i1 1 213 -;Gap=M213
scaffold330|size178561	est2genome	expressed_sequence_match	22707	22960	1126	+	.	ID=scaffold330|size178561:hit:41011:3.12.0.0;Name=TRINITY_DN9915_c2_g32_i2;score=1126
scaffold330|size178561	est2genome	match_part	22707	22960	1126	+	.	ID=scaffold330|size178561:hsp:82580:3.12.0.0;Parent=scaffold330|size178561:hit:41011:3.12.0.0;Target=TRINITY_DN9915_c2_g32_i2 1 254 +;Gap=M254
scaffold330|size178561	est2genome	expressed_sequence_match	22122	22342	889	-	.	ID=scaffold330|size178561:hit:41012:3.12.0.0;Name=TRINITY_DN6014_c0_g1_i1;score=889
scaffold330|size178561	est2genome	match_part	22122	22342	889	-	.	ID=scaffold330|size178561:hsp:82581:3.12.0.0;Parent=scaffold330|size178561:hit:41012:3.12.0.0;Target=TRINITY_DN6014_c0_g1_i1 1 221 +;Gap=M221
scaffold330|size178561	est2genome	expressed_sequence_match	22707	23070	1682	+	.	ID=scaffold330|size178561:hit:41013:3.12.0.0;Name=TRINITY_DN9915_c2_g32_i4;score=1682
scaffold330|size178561	est2genome	match_part	22707	23070	1682	+	.	ID=scaffold330|size178561:hsp:82582:3.12.0.0;Parent=scaffold330|size178561:hit:41013:3.12.0.0;Target=TRINITY_DN9915_c2_g32_i4 1 365 +;Gap=M364
scaffold330|size178561	est2genome	expressed_sequence_match	22162	22476	1450	+	.	ID=scaffold330|size178561:hit:41014:3.12.0.0;Name=TRINITY_DN3384_c0_g1_i1;score=1450
scaffold330|size178561	est2genome	match_part	22162	22476	1450	+	.	ID=scaffold330|size178561:hsp:82583:3.12.0.0;Parent=scaffold330|size178561:hit:41014:3.12.0.0;Target=TRINITY_DN3384_c0_g1_i1 1 314 +;Gap=M315
scaffold330|size178561	est2genome	expressed_sequence_match	23001	23316	1299	+	.	ID=scaffold330|size178561:hit:41015:3.12.0.0;Name=TRINITY_DN6466_c0_g7_i1;score=1299
scaffold330|size178561	est2genome	match_part	23001	23316	1299	+	.	ID=scaffold330|size178561:hsp:82584:3.12.0.0;Parent=scaffold330|size178561:hit:41015:3.12.0.0;Target=TRINITY_DN6466_c0_g7_i1 1 315 +;Gap=M316
scaffold330|size178561	est2genome	expressed_sequence_match	21706	21983	1300	+	.	ID=scaffold330|size178561:hit:41016:3.12.0.0;Name=TRINITY_DN14750_c0_g1_i4;score=1300
scaffold330|size178561	est2genome	match_part	21706	21983	1300	+	.	ID=scaffold330|size178561:hsp:82585:3.12.0.0;Parent=scaffold330|size178561:hit:41016:3.12.0.0;Target=TRINITY_DN14750_c0_g1_i4 1 278 +;Gap=M278
scaffold330|size178561	est2genome	expressed_sequence_match	22553	22759	954	+	.	ID=scaffold330|size178561:hit:41017:3.12.0.0;Name=TRINITY_DN12744_c0_g1_i1;score=954
scaffold330|size178561	est2genome	match_part	22553	22759	954	+	.	ID=scaffold330|size178561:hsp:82586:3.12.0.0;Parent=scaffold330|size178561:hit:41017:3.12.0.0;Target=TRINITY_DN12744_c0_g1_i1 1 207 +;Gap=M207
scaffold330|size178561	est2genome	expressed_sequence_match	22911	23133	915	+	.	ID=scaffold330|size178561:hit:41018:3.12.0.0;Name=TRINITY_DN9915_c2_g46_i1;score=915
scaffold330|size178561	est2genome	match_part	22911	23133	915	+	.	ID=scaffold330|size178561:hsp:82587:3.12.0.0;Parent=scaffold330|size178561:hit:41018:3.12.0.0;Target=TRINITY_DN9915_c2_g46_i1 1 222 +;Gap=M223
scaffold330|size178561	est2genome	expressed_sequence_match	22315	22525	875	+	.	ID=scaffold330|size178561:hit:41019:3.12.0.0;Name=TRINITY_DN9915_c2_g1_i4;score=875
scaffold330|size178561	est2genome	match_part	22315	22525	875	+	.	ID=scaffold330|size178561:hsp:82588:3.12.0.0;Parent=scaffold330|size178561:hit:41019:3.12.0.0;Target=TRINITY_DN9915_c2_g1_i4 2 212 +;Gap=M211
scaffold330|size178561	est2genome	expressed_sequence_match	22964	23197	865	+	.	ID=scaffold330|size178561:hit:41020:3.12.0.0;Name=TRINITY_DN7047_c0_g1_i1;score=865
scaffold330|size178561	est2genome	match_part	22964	23197	865	+	.	ID=scaffold330|size178561:hsp:82589:3.12.0.0;Parent=scaffold330|size178561:hit:41020:3.12.0.0;Target=TRINITY_DN7047_c0_g1_i1 1 232 +;Gap=M234
scaffold330|size178561	est2genome	expressed_sequence_match	22941	23440	2003	+	.	ID=scaffold330|size178561:hit:41021:3.12.0.0;Name=TRINITY_DN9915_c2_g32_i5;score=2003
scaffold330|size178561	est2genome	match_part	22941	23440	2003	+	.	ID=scaffold330|size178561:hsp:82590:3.12.0.0;Parent=scaffold330|size178561:hit:41021:3.12.0.0;Target=TRINITY_DN9915_c2_g32_i5 1 499 +;Gap=M500
scaffold330|size178561	est2genome	expressed_sequence_match	22162	22476	1414	+	.	ID=scaffold330|size178561:hit:41022:3.12.0.0;Name=TRINITY_DN3384_c0_g2_i1;score=1414
scaffold330|size178561	est2genome	match_part	22162	22476	1414	+	.	ID=scaffold330|size178561:hsp:82591:3.12.0.0;Parent=scaffold330|size178561:hit:41022:3.12.0.0;Target=TRINITY_DN3384_c0_g2_i1 1 314 +;Gap=M315
scaffold330|size178561	est2genome	expressed_sequence_match	22776	23026	1109	+	.	ID=scaffold330|size178561:hit:41023:3.12.0.0;Name=TRINITY_DN9915_c2_g3_i1;score=1109
scaffold330|size178561	est2genome	match_part	22776	23026	1109	+	.	ID=scaffold330|size178561:hsp:82592:3.12.0.0;Parent=scaffold330|size178561:hit:41023:3.12.0.0;Target=TRINITY_DN9915_c2_g3_i1 1 251 +;Gap=M251
scaffold330|size178561	est2genome	expressed_sequence_match	22720	22948	1001	+	.	ID=scaffold330|size178561:hit:41024:3.12.0.0;Name=TRINITY_DN5576_c0_g1_i1;score=1001
scaffold330|size178561	est2genome	match_part	22720	22948	1001	+	.	ID=scaffold330|size178561:hsp:82593:3.12.0.0;Parent=scaffold330|size178561:hit:41024:3.12.0.0;Target=TRINITY_DN5576_c0_g1_i1 1 229 +;Gap=M229
scaffold330|size178561	est2genome	expressed_sequence_match	22381	22701	1290	+	.	ID=scaffold330|size178561:hit:41025:3.12.0.0;Name=TRINITY_DN12050_c0_g1_i1;score=1290
scaffold330|size178561	est2genome	match_part	22381	22701	1290	+	.	ID=scaffold330|size178561:hsp:82594:3.12.0.0;Parent=scaffold330|size178561:hit:41025:3.12.0.0;Target=TRINITY_DN12050_c0_g1_i1 1 321 +;Gap=M321
scaffold330|size178561	est2genome	expressed_sequence_match	21712	22045	1288	+	.	ID=scaffold330|size178561:hit:41026:3.12.0.0;Name=TRINITY_DN9915_c2_g15_i1;score=1288
scaffold330|size178561	est2genome	match_part	21712	22045	1288	+	.	ID=scaffold330|size178561:hsp:82595:3.12.0.0;Parent=scaffold330|size178561:hit:41026:3.12.0.0;Target=TRINITY_DN9915_c2_g15_i1 1 334 +;Gap=M334
scaffold330|size178561	est2genome	expressed_sequence_match	22496	22724	867	+	.	ID=scaffold330|size178561:hit:41027:3.12.0.0;Name=TRINITY_DN12023_c0_g2_i1;score=867
scaffold330|size178561	est2genome	match_part	22496	22724	867	+	.	ID=scaffold330|size178561:hsp:82596:3.12.0.0;Parent=scaffold330|size178561:hit:41027:3.12.0.0;Target=TRINITY_DN12023_c0_g2_i1 1 221 +;Gap=M229
scaffold330|size178561	est2genome	expressed_sequence_match	22348	22924	2507	+	.	ID=scaffold330|size178561:hit:41028:3.12.0.0;Name=TRINITY_DN9915_c2_g33_i1;score=2507
scaffold330|size178561	est2genome	match_part	22348	22924	2507	+	.	ID=scaffold330|size178561:hsp:82597:3.12.0.0;Parent=scaffold330|size178561:hit:41028:3.12.0.0;Target=TRINITY_DN9915_c2_g33_i1 1 577 +;Gap=M577
scaffold330|size178561	est2genome	expressed_sequence_match	22720	22953	1018	+	.	ID=scaffold330|size178561:hit:41029:3.12.0.0;Name=TRINITY_DN5576_c0_g2_i1;score=1018
scaffold330|size178561	est2genome	match_part	22720	22953	1018	+	.	ID=scaffold330|size178561:hsp:82598:3.12.0.0;Parent=scaffold330|size178561:hit:41029:3.12.0.0;Target=TRINITY_DN5576_c0_g2_i1 1 233 +;Gap=M234
scaffold330|size178561	est2genome	expressed_sequence_match	22701	23017	1234	+	.	ID=scaffold330|size178561:hit:41030:3.12.0.0;Name=TRINITY_DN12023_c0_g3_i1;score=1234
scaffold330|size178561	est2genome	match_part	22701	23017	1234	+	.	ID=scaffold330|size178561:hsp:82599:3.12.0.0;Parent=scaffold330|size178561:hit:41030:3.12.0.0;Target=TRINITY_DN12023_c0_g3_i1 1 317 +;Gap=M317
scaffold330|size178561	est2genome	expressed_sequence_match	25301	25521	1002	+	.	ID=scaffold330|size178561:hit:41031:3.12.0.0;Name=TRINITY_DN5598_c0_g2_i1;score=1002
scaffold330|size178561	est2genome	match_part	25301	25521	1002	+	.	ID=scaffold330|size178561:hsp:82600:3.12.0.0;Parent=scaffold330|size178561:hit:41031:3.12.0.0;Target=TRINITY_DN5598_c0_g2_i1 1 230 -;Gap=M221
scaffold330|size178561	est2genome	expressed_sequence_match	25259	25463	926	-	.	ID=scaffold330|size178561:hit:41032:3.12.0.0;Name=TRINITY_DN15743_c0_g6_i1;score=926
scaffold330|size178561	est2genome	match_part	25259	25463	926	-	.	ID=scaffold330|size178561:hsp:82601:3.12.0.0;Parent=scaffold330|size178561:hit:41032:3.12.0.0;Target=TRINITY_DN15743_c0_g6_i1 1 208 -;Gap=M205
scaffold330|size178561	est2genome	expressed_sequence_match	25301	25521	975	+	.	ID=scaffold330|size178561:hit:41033:3.12.0.0;Name=TRINITY_DN5598_c0_g1_i1;score=975
scaffold330|size178561	est2genome	match_part	25301	25521	975	+	.	ID=scaffold330|size178561:hsp:82602:3.12.0.0;Parent=scaffold330|size178561:hit:41033:3.12.0.0;Target=TRINITY_DN5598_c0_g1_i1 1 230 -;Gap=M221
scaffold330|size178561	est2genome	expressed_sequence_match	25520	25724	979	+	.	ID=scaffold330|size178561:hit:41034:3.12.0.0;Name=TRINITY_DN6776_c0_g1_i1;score=979
scaffold330|size178561	est2genome	match_part	25520	25724	979	+	.	ID=scaffold330|size178561:hsp:82603:3.12.0.0;Parent=scaffold330|size178561:hit:41034:3.12.0.0;Target=TRINITY_DN6776_c0_g1_i1 1 208 +;Gap=M205
scaffold330|size178561	est2genome	expressed_sequence_match	26922	27544	2586	+	.	ID=scaffold330|size178561:hit:41035:3.12.0.0;Name=TRINITY_DN335_c0_g1_i1;score=2586
scaffold330|size178561	est2genome	match_part	26922	27544	2586	+	.	ID=scaffold330|size178561:hsp:82604:3.12.0.0;Parent=scaffold330|size178561:hit:41035:3.12.0.0;Target=TRINITY_DN335_c0_g1_i1 1 644 -;Gap=M623
scaffold330|size178561	est2genome	expressed_sequence_match	41447	43985	12695	-	.	ID=scaffold330|size178561:hit:41036:3.12.0.0;Name=TRINITY_DN14880_c1_g1_i1;score=12695
scaffold330|size178561	est2genome	match_part	41447	43985	12695	-	.	ID=scaffold330|size178561:hsp:82605:3.12.0.0;Parent=scaffold330|size178561:hit:41036:3.12.0.0;Target=TRINITY_DN14880_c1_g1_i1 1 2539 +;Gap=M2539
scaffold330|size178561	est2genome	expressed_sequence_match	39539	40453	4247	+	.	ID=scaffold330|size178561:hit:41037:3.12.0.0;Name=TRINITY_DN11450_c0_g1_i1;score=4247
scaffold330|size178561	est2genome	match_part	39539	40453	4247	+	.	ID=scaffold330|size178561:hsp:82606:3.12.0.0;Parent=scaffold330|size178561:hit:41037:3.12.0.0;Target=TRINITY_DN11450_c0_g1_i1 1 909 -;Gap=M915
scaffold330|size178561	est2genome	expressed_sequence_match	39652	41528	8443	+	.	ID=scaffold330|size178561:hit:41038:3.12.0.0;Name=TRINITY_DN5916_c0_g1_i1;score=8443
scaffold330|size178561	est2genome	match_part	39652	40252	8443	+	.	ID=scaffold330|size178561:hsp:82607:3.12.0.0;Parent=scaffold330|size178561:hit:41038:3.12.0.0;Target=TRINITY_DN5916_c0_g1_i1 1 598 +;Gap=M601
scaffold330|size178561	est2genome	match_part	40399	41528	8443	+	.	ID=scaffold330|size178561:hsp:82608:3.12.0.0;Parent=scaffold330|size178561:hit:41038:3.12.0.0;Target=TRINITY_DN5916_c0_g1_i1 599 1728 +;Gap=M1130
scaffold330|size178561	est2genome	expressed_sequence_match	39652	41528	9171	+	.	ID=scaffold330|size178561:hit:41039:3.12.0.0;Name=TRINITY_DN5916_c0_g1_i2;score=9171
scaffold330|size178561	est2genome	match_part	39652	41528	9171	+	.	ID=scaffold330|size178561:hsp:82609:3.12.0.0;Parent=scaffold330|size178561:hit:41039:3.12.0.0;Target=TRINITY_DN5916_c0_g1_i2 1 1874 +;Gap=M1877
scaffold330|size178561	est2genome	expressed_sequence_match	44296	45568	6365	+	.	ID=scaffold330|size178561:hit:41040:3.12.0.0;Name=TRINITY_DN9966_c0_g1_i1;score=6365
scaffold330|size178561	est2genome	match_part	44296	45568	6365	+	.	ID=scaffold330|size178561:hsp:82610:3.12.0.0;Parent=scaffold330|size178561:hit:41040:3.12.0.0;Target=TRINITY_DN9966_c0_g1_i1 1 1273 -;Gap=M1273
scaffold330|size178561	est2genome	expressed_sequence_match	50592	52324	6157	+	.	ID=scaffold330|size178561:hit:41041:3.12.0.0;Name=TRINITY_DN14042_c0_g1_i1;score=6157
scaffold330|size178561	est2genome	match_part	50592	50638	6157	+	.	ID=scaffold330|size178561:hsp:82611:3.12.0.0;Parent=scaffold330|size178561:hit:41041:3.12.0.0;Target=TRINITY_DN14042_c0_g1_i1 14 60 +;Gap=M47
scaffold330|size178561	est2genome	match_part	50719	51088	6157	+	.	ID=scaffold330|size178561:hsp:82612:3.12.0.0;Parent=scaffold330|size178561:hit:41041:3.12.0.0;Target=TRINITY_DN14042_c0_g1_i1 61 430 +;Gap=M370
scaffold330|size178561	est2genome	match_part	51215	51262	6157	+	.	ID=scaffold330|size178561:hsp:82613:3.12.0.0;Parent=scaffold330|size178561:hit:41041:3.12.0.0;Target=TRINITY_DN14042_c0_g1_i1 431 478 +;Gap=M48
scaffold330|size178561	est2genome	match_part	51346	51484	6157	+	.	ID=scaffold330|size178561:hsp:82614:3.12.0.0;Parent=scaffold330|size178561:hit:41041:3.12.0.0;Target=TRINITY_DN14042_c0_g1_i1 479 617 +;Gap=M139
scaffold330|size178561	est2genome	match_part	51676	52324	6157	+	.	ID=scaffold330|size178561:hsp:82615:3.12.0.0;Parent=scaffold330|size178561:hit:41041:3.12.0.0;Target=TRINITY_DN14042_c0_g1_i1 618 1266 +;Gap=M649
scaffold330|size178561	est2genome	expressed_sequence_match	50592	52324	7164	+	.	ID=scaffold330|size178561:hit:41042:3.12.0.0;Name=TRINITY_DN14042_c0_g1_i2;score=7164
scaffold330|size178561	est2genome	match_part	50592	51088	7164	+	.	ID=scaffold330|size178561:hsp:82616:3.12.0.0;Parent=scaffold330|size178561:hit:41042:3.12.0.0;Target=TRINITY_DN14042_c0_g1_i2 14 510 +;Gap=M497
scaffold330|size178561	est2genome	match_part	51215	51262	7164	+	.	ID=scaffold330|size178561:hsp:82617:3.12.0.0;Parent=scaffold330|size178561:hit:41042:3.12.0.0;Target=TRINITY_DN14042_c0_g1_i2 511 558 +;Gap=M48
scaffold330|size178561	est2genome	match_part	51346	51597	7164	+	.	ID=scaffold330|size178561:hsp:82618:3.12.0.0;Parent=scaffold330|size178561:hit:41042:3.12.0.0;Target=TRINITY_DN14042_c0_g1_i2 559 810 +;Gap=M252
scaffold330|size178561	est2genome	match_part	51679	52324	7164	+	.	ID=scaffold330|size178561:hsp:82619:3.12.0.0;Parent=scaffold330|size178561:hit:41042:3.12.0.0;Target=TRINITY_DN14042_c0_g1_i2 811 1456 +;Gap=M646
scaffold330|size178561	est2genome	expressed_sequence_match	50592	52324	6587	+	.	ID=scaffold330|size178561:hit:41043:3.12.0.0;Name=TRINITY_DN14042_c0_g1_i3;score=6587
scaffold330|size178561	est2genome	match_part	50592	51088	6587	+	.	ID=scaffold330|size178561:hsp:82620:3.12.0.0;Parent=scaffold330|size178561:hit:41043:3.12.0.0;Target=TRINITY_DN14042_c0_g1_i3 14 510 +;Gap=M497
scaffold330|size178561	est2genome	match_part	51215	51262	6587	+	.	ID=scaffold330|size178561:hsp:82621:3.12.0.0;Parent=scaffold330|size178561:hit:41043:3.12.0.0;Target=TRINITY_DN14042_c0_g1_i3 511 558 +;Gap=M48
scaffold330|size178561	est2genome	match_part	51346	51484	6587	+	.	ID=scaffold330|size178561:hsp:82622:3.12.0.0;Parent=scaffold330|size178561:hit:41043:3.12.0.0;Target=TRINITY_DN14042_c0_g1_i3 559 697 +;Gap=M139
scaffold330|size178561	est2genome	match_part	51676	52324	6587	+	.	ID=scaffold330|size178561:hsp:82623:3.12.0.0;Parent=scaffold330|size178561:hit:41043:3.12.0.0;Target=TRINITY_DN14042_c0_g1_i3 698 1346 +;Gap=M649
scaffold330|size178561	est2genome	expressed_sequence_match	51066	51747	3410	+	.	ID=scaffold330|size178561:hit:41044:3.12.0.0;Name=TRINITY_DN14042_c0_g1_i4;score=3410
scaffold330|size178561	est2genome	match_part	51066	51747	3410	+	.	ID=scaffold330|size178561:hsp:82624:3.12.0.0;Parent=scaffold330|size178561:hit:41044:3.12.0.0;Target=TRINITY_DN14042_c0_g1_i4 1 682 +;Gap=M682
scaffold330|size178561	est2genome	expressed_sequence_match	79262	79562	1164	-	.	ID=scaffold330|size178561:hit:41045:3.12.0.0;Name=TRINITY_DN10986_c0_g3_i1;score=1164
scaffold330|size178561	est2genome	match_part	79322	79562	1164	-	.	ID=scaffold330|size178561:hsp:82625:3.12.0.0;Parent=scaffold330|size178561:hit:41045:3.12.0.0;Target=TRINITY_DN10986_c0_g3_i1 41 286 -;Gap=M241
scaffold330|size178561	est2genome	match_part	79262	79301	1164	-	.	ID=scaffold330|size178561:hsp:82626:3.12.0.0;Parent=scaffold330|size178561:hit:41045:3.12.0.0;Target=TRINITY_DN10986_c0_g3_i1 1 40 -;Gap=M40
scaffold330|size178561	est2genome	expressed_sequence_match	77400	77665	1177	+	.	ID=scaffold330|size178561:hit:41046:3.12.0.0;Name=TRINITY_DN2711_c0_g1_i1;score=1177
scaffold330|size178561	est2genome	match_part	77400	77665	1177	+	.	ID=scaffold330|size178561:hsp:82627:3.12.0.0;Parent=scaffold330|size178561:hit:41046:3.12.0.0;Target=TRINITY_DN2711_c0_g1_i1 1 266 +;Gap=M266
scaffold330|size178561	est2genome	expressed_sequence_match	77400	77677	1219	+	.	ID=scaffold330|size178561:hit:41047:3.12.0.0;Name=TRINITY_DN2711_c0_g2_i1;score=1219
scaffold330|size178561	est2genome	match_part	77400	77677	1219	+	.	ID=scaffold330|size178561:hsp:82628:3.12.0.0;Parent=scaffold330|size178561:hit:41047:3.12.0.0;Target=TRINITY_DN2711_c0_g2_i1 1 278 +;Gap=M278
scaffold330|size178561	est2genome	expressed_sequence_match	79035	79321	1264	-	.	ID=scaffold330|size178561:hit:41048:3.12.0.0;Name=TRINITY_DN10173_c0_g1_i1;score=1264
scaffold330|size178561	est2genome	match_part	79035	79321	1264	-	.	ID=scaffold330|size178561:hsp:82629:3.12.0.0;Parent=scaffold330|size178561:hit:41048:3.12.0.0;Target=TRINITY_DN10173_c0_g1_i1 1 287 +;Gap=M287
scaffold330|size178561	est2genome	expressed_sequence_match	76875	77455	2077	+	.	ID=scaffold330|size178561:hit:41049:3.12.0.0;Name=TRINITY_DN8742_c0_g3_i1;score=2077
scaffold330|size178561	est2genome	match_part	76875	77455	2077	+	.	ID=scaffold330|size178561:hsp:82630:3.12.0.0;Parent=scaffold330|size178561:hit:41049:3.12.0.0;Target=TRINITY_DN8742_c0_g3_i1 1 581 +;Gap=M581
scaffold330|size178561	est2genome	expressed_sequence_match	74261	74475	786	-	.	ID=scaffold330|size178561:hit:41050:3.12.0.0;Name=TRINITY_DN12621_c0_g3_i1;score=786
scaffold330|size178561	est2genome	match_part	74261	74475	786	-	.	ID=scaffold330|size178561:hsp:82631:3.12.0.0;Parent=scaffold330|size178561:hit:41050:3.12.0.0;Target=TRINITY_DN12621_c0_g3_i1 3 220 +;Gap=M215
scaffold330|size178561	est2genome	expressed_sequence_match	80319	80520	758	+	.	ID=scaffold330|size178561:hit:41051:3.12.0.0;Name=TRINITY_DN12621_c0_g3_i1;score=758
scaffold330|size178561	est2genome	match_part	80319	80520	758	+	.	ID=scaffold330|size178561:hsp:82632:3.12.0.0;Parent=scaffold330|size178561:hit:41051:3.12.0.0;Target=TRINITY_DN12621_c0_g3_i1 19 220 -;Gap=M202
scaffold330|size178561	est2genome	expressed_sequence_match	77120	77347	909	+	.	ID=scaffold330|size178561:hit:41052:3.12.0.0;Name=TRINITY_DN9744_c0_g1_i1;score=909
scaffold330|size178561	est2genome	match_part	77120	77347	909	+	.	ID=scaffold330|size178561:hsp:82633:3.12.0.0;Parent=scaffold330|size178561:hit:41052:3.12.0.0;Target=TRINITY_DN9744_c0_g1_i1 1 220 -;Gap=M228
scaffold330|size178561	est2genome	expressed_sequence_match	74642	74880	1042	-	.	ID=scaffold330|size178561:hit:41053:3.12.0.0;Name=TRINITY_DN9288_c0_g1_i1;score=1042
scaffold330|size178561	est2genome	match_part	74642	74880	1042	-	.	ID=scaffold330|size178561:hsp:82634:3.12.0.0;Parent=scaffold330|size178561:hit:41053:3.12.0.0;Target=TRINITY_DN9288_c0_g1_i1 19 257 +;Gap=M239
scaffold330|size178561	est2genome	expressed_sequence_match	76356	76564	817	-	.	ID=scaffold330|size178561:hit:41054:3.12.0.0;Name=TRINITY_DN11930_c0_g1_i1;score=817
scaffold330|size178561	est2genome	match_part	76356	76564	817	-	.	ID=scaffold330|size178561:hsp:82635:3.12.0.0;Parent=scaffold330|size178561:hit:41054:3.12.0.0;Target=TRINITY_DN11930_c0_g1_i1 1 210 +;Gap=M209
scaffold330|size178561	est2genome	expressed_sequence_match	77069	77347	1170	+	.	ID=scaffold330|size178561:hit:41055:3.12.0.0;Name=TRINITY_DN9744_c0_g1_i2;score=1170
scaffold330|size178561	est2genome	match_part	77069	77347	1170	+	.	ID=scaffold330|size178561:hsp:82636:3.12.0.0;Parent=scaffold330|size178561:hit:41055:3.12.0.0;Target=TRINITY_DN9744_c0_g1_i2 1 279 -;Gap=M279
scaffold330|size178561	est2genome	expressed_sequence_match	79262	79562	1146	-	.	ID=scaffold330|size178561:hit:41056:3.12.0.0;Name=TRINITY_DN10986_c0_g2_i1;score=1146
scaffold330|size178561	est2genome	match_part	79322	79562	1146	-	.	ID=scaffold330|size178561:hsp:82637:3.12.0.0;Parent=scaffold330|size178561:hit:41056:3.12.0.0;Target=TRINITY_DN10986_c0_g2_i1 41 286 -;Gap=M241
scaffold330|size178561	est2genome	match_part	79262	79301	1146	-	.	ID=scaffold330|size178561:hsp:82638:3.12.0.0;Parent=scaffold330|size178561:hit:41056:3.12.0.0;Target=TRINITY_DN10986_c0_g2_i1 1 40 -;Gap=M40
scaffold330|size178561	est2genome	expressed_sequence_match	92124	92843	3320	-	.	ID=scaffold330|size178561:hit:41057:3.12.0.0;Name=TRINITY_DN16679_c0_g1_i1;score=3320
scaffold330|size178561	est2genome	match_part	92124	92843	3320	-	.	ID=scaffold330|size178561:hsp:82639:3.12.0.0;Parent=scaffold330|size178561:hit:41057:3.12.0.0;Target=TRINITY_DN16679_c0_g1_i1 5 744 +;Gap=M720
scaffold330|size178561	est2genome	expressed_sequence_match	91951	92852	3416	-	.	ID=scaffold330|size178561:hit:41058:3.12.0.0;Name=TRINITY_DN6950_c1_g1_i1;score=3416
scaffold330|size178561	est2genome	match_part	91951	92852	3416	-	.	ID=scaffold330|size178561:hsp:82640:3.12.0.0;Parent=scaffold330|size178561:hit:41058:3.12.0.0;Target=TRINITY_DN6950_c1_g1_i1 1 934 +;Gap=M902
scaffold330|size178561	est2genome	expressed_sequence_match	94768	94973	1030	-	.	ID=scaffold330|size178561:hit:41059:3.12.0.0;Name=TRINITY_DN4518_c0_g2_i1;score=1030
scaffold330|size178561	est2genome	match_part	94768	94973	1030	-	.	ID=scaffold330|size178561:hsp:82641:3.12.0.0;Parent=scaffold330|size178561:hit:41059:3.12.0.0;Target=TRINITY_DN4518_c0_g2_i1 1 206 +;Gap=M206
scaffold330|size178561	est2genome	expressed_sequence_match	93379	94226	4205	+	.	ID=scaffold330|size178561:hit:41060:3.12.0.0;Name=TRINITY_DN4876_c0_g1_i1;score=4205
scaffold330|size178561	est2genome	match_part	93379	94226	4205	+	.	ID=scaffold330|size178561:hsp:82642:3.12.0.0;Parent=scaffold330|size178561:hit:41060:3.12.0.0;Target=TRINITY_DN4876_c0_g1_i1 1 845 +;Gap=M848
scaffold330|size178561	est2genome	expressed_sequence_match	94429	94790	1810	-	.	ID=scaffold330|size178561:hit:41061:3.12.0.0;Name=TRINITY_DN4518_c0_g1_i1;score=1810
scaffold330|size178561	est2genome	match_part	94429	94790	1810	-	.	ID=scaffold330|size178561:hsp:82643:3.12.0.0;Parent=scaffold330|size178561:hit:41061:3.12.0.0;Target=TRINITY_DN4518_c0_g1_i1 1 362 +;Gap=M362
scaffold330|size178561	est2genome	expressed_sequence_match	94149	94476	1597	-	.	ID=scaffold330|size178561:hit:41062:3.12.0.0;Name=TRINITY_DN17316_c1_g1_i1;score=1597
scaffold330|size178561	est2genome	match_part	94149	94476	1597	-	.	ID=scaffold330|size178561:hsp:82644:3.12.0.0;Parent=scaffold330|size178561:hit:41062:3.12.0.0;Target=TRINITY_DN17316_c1_g1_i1 1 325 -;Gap=M328
scaffold330|size178561	est2genome	expressed_sequence_match	98448	100964	11716	+	.	ID=scaffold330|size178561:hit:41063:3.12.0.0;Name=TRINITY_DN13093_c0_g1_i3;score=11716
scaffold330|size178561	est2genome	match_part	98448	98989	11716	+	.	ID=scaffold330|size178561:hsp:82645:3.12.0.0;Parent=scaffold330|size178561:hit:41063:3.12.0.0;Target=TRINITY_DN13093_c0_g1_i3 1 542 +;Gap=M542
scaffold330|size178561	est2genome	match_part	99069	100192	11716	+	.	ID=scaffold330|size178561:hsp:82646:3.12.0.0;Parent=scaffold330|size178561:hit:41063:3.12.0.0;Target=TRINITY_DN13093_c0_g1_i3 543 1666 +;Gap=M1124
scaffold330|size178561	est2genome	match_part	100279	100964	11716	+	.	ID=scaffold330|size178561:hsp:82647:3.12.0.0;Parent=scaffold330|size178561:hit:41063:3.12.0.0;Target=TRINITY_DN13093_c0_g1_i3 1667 2352 +;Gap=M686
scaffold330|size178561	est2genome	expressed_sequence_match	95136	98214	15395	-	.	ID=scaffold330|size178561:hit:41064:3.12.0.0;Name=TRINITY_DN12027_c0_g1_i1;score=15395
scaffold330|size178561	est2genome	match_part	95136	98214	15395	-	.	ID=scaffold330|size178561:hsp:82648:3.12.0.0;Parent=scaffold330|size178561:hit:41064:3.12.0.0;Target=TRINITY_DN12027_c0_g1_i1 1 3079 +;Gap=M3079
scaffold330|size178561	est2genome	expressed_sequence_match	98448	100964	11518	+	.	ID=scaffold330|size178561:hit:41065:3.12.0.0;Name=TRINITY_DN13093_c0_g1_i4;score=11518
scaffold330|size178561	est2genome	match_part	98448	98989	11518	+	.	ID=scaffold330|size178561:hsp:82649:3.12.0.0;Parent=scaffold330|size178561:hit:41065:3.12.0.0;Target=TRINITY_DN13093_c0_g1_i4 1 542 +;Gap=M542
scaffold330|size178561	est2genome	match_part	99069	100625	11518	+	.	ID=scaffold330|size178561:hsp:82650:3.12.0.0;Parent=scaffold330|size178561:hit:41065:3.12.0.0;Target=TRINITY_DN13093_c0_g1_i4 543 2099 +;Gap=M1557
scaffold330|size178561	est2genome	match_part	100753	100964	11518	+	.	ID=scaffold330|size178561:hsp:82651:3.12.0.0;Parent=scaffold330|size178561:hit:41065:3.12.0.0;Target=TRINITY_DN13093_c0_g1_i4 2100 2311 +;Gap=M212
scaffold330|size178561	est2genome	expressed_sequence_match	95136	98214	14974	-	.	ID=scaffold330|size178561:hit:41066:3.12.0.0;Name=TRINITY_DN12027_c0_g1_i2;score=14974
scaffold330|size178561	est2genome	match_part	96425	98214	14974	-	.	ID=scaffold330|size178561:hsp:82652:3.12.0.0;Parent=scaffold330|size178561:hit:41066:3.12.0.0;Target=TRINITY_DN12027_c0_g1_i2 1 1790 +;Gap=M1790
scaffold330|size178561	est2genome	match_part	95136	96342	14974	-	.	ID=scaffold330|size178561:hsp:82653:3.12.0.0;Parent=scaffold330|size178561:hit:41066:3.12.0.0;Target=TRINITY_DN12027_c0_g1_i2 1791 2997 +;Gap=M1207
scaffold330|size178561	est2genome	expressed_sequence_match	95136	98214	14360	-	.	ID=scaffold330|size178561:hit:41067:3.12.0.0;Name=TRINITY_DN12027_c0_g1_i3;score=14360
scaffold330|size178561	est2genome	match_part	97828	98214	14360	-	.	ID=scaffold330|size178561:hsp:82654:3.12.0.0;Parent=scaffold330|size178561:hit:41067:3.12.0.0;Target=TRINITY_DN12027_c0_g1_i3 1 385 +;Gap=M387
scaffold330|size178561	est2genome	match_part	97721	97737	14360	-	.	ID=scaffold330|size178561:hsp:82655:3.12.0.0;Parent=scaffold330|size178561:hit:41067:3.12.0.0;Target=TRINITY_DN12027_c0_g1_i3 386 404 +;Gap=M17
scaffold330|size178561	est2genome	match_part	95136	97619	14360	-	.	ID=scaffold330|size178561:hsp:82656:3.12.0.0;Parent=scaffold330|size178561:hit:41067:3.12.0.0;Target=TRINITY_DN12027_c0_g1_i3 405 2888 +;Gap=M2484
scaffold330|size178561	est2genome	expressed_sequence_match	95136	98214	13939	-	.	ID=scaffold330|size178561:hit:41068:3.12.0.0;Name=TRINITY_DN12027_c0_g1_i4;score=13939
scaffold330|size178561	est2genome	match_part	97828	98214	13939	-	.	ID=scaffold330|size178561:hsp:82657:3.12.0.0;Parent=scaffold330|size178561:hit:41068:3.12.0.0;Target=TRINITY_DN12027_c0_g1_i4 1 385 +;Gap=M387
scaffold330|size178561	est2genome	match_part	97721	97737	13939	-	.	ID=scaffold330|size178561:hsp:82658:3.12.0.0;Parent=scaffold330|size178561:hit:41068:3.12.0.0;Target=TRINITY_DN12027_c0_g1_i4 386 404 +;Gap=M17
scaffold330|size178561	est2genome	match_part	96425	97619	13939	-	.	ID=scaffold330|size178561:hsp:82659:3.12.0.0;Parent=scaffold330|size178561:hit:41068:3.12.0.0;Target=TRINITY_DN12027_c0_g1_i4 405 1599 +;Gap=M1195
scaffold330|size178561	est2genome	match_part	95136	96342	13939	-	.	ID=scaffold330|size178561:hsp:82660:3.12.0.0;Parent=scaffold330|size178561:hit:41068:3.12.0.0;Target=TRINITY_DN12027_c0_g1_i4 1600 2806 +;Gap=M1207
scaffold330|size178561	est2genome	expressed_sequence_match	95947	96156	866	-	.	ID=scaffold330|size178561:hit:41069:3.12.0.0;Name=TRINITY_DN23162_c0_g1_i1;score=866
scaffold330|size178561	est2genome	match_part	95947	96156	866	-	.	ID=scaffold330|size178561:hsp:82661:3.12.0.0;Parent=scaffold330|size178561:hit:41069:3.12.0.0;Target=TRINITY_DN23162_c0_g1_i1 26 238 -;Gap=M210
scaffold330|size178561	est2genome	expressed_sequence_match	95309	100964	25894	-	.	ID=scaffold330|size178561:hit:41070:3.12.0.0;Name=TRINITY_DN2610_c0_g1_i1;score=25894
scaffold330|size178561	est2genome	match_part	100279	100964	25894	-	.	ID=scaffold330|size178561:hsp:82662:3.12.0.0;Parent=scaffold330|size178561:hit:41070:3.12.0.0;Target=TRINITY_DN2610_c0_g1_i1 185 870 +;Gap=M686
scaffold330|size178561	est2genome	match_part	99069	100192	25894	-	.	ID=scaffold330|size178561:hsp:82663:3.12.0.0;Parent=scaffold330|size178561:hit:41070:3.12.0.0;Target=TRINITY_DN2610_c0_g1_i1 871 1994 +;Gap=M1124
scaffold330|size178561	est2genome	match_part	97828	98989	25894	-	.	ID=scaffold330|size178561:hsp:82664:3.12.0.0;Parent=scaffold330|size178561:hit:41070:3.12.0.0;Target=TRINITY_DN2610_c0_g1_i1 1995 3154 +;Gap=M1162
scaffold330|size178561	est2genome	match_part	97721	97737	25894	-	.	ID=scaffold330|size178561:hsp:82665:3.12.0.0;Parent=scaffold330|size178561:hit:41070:3.12.0.0;Target=TRINITY_DN2610_c0_g1_i1 3155 3173 +;Gap=M17
scaffold330|size178561	est2genome	match_part	96425	97619	25894	-	.	ID=scaffold330|size178561:hsp:82666:3.12.0.0;Parent=scaffold330|size178561:hit:41070:3.12.0.0;Target=TRINITY_DN2610_c0_g1_i1 3174 4369 +;Gap=M1195
scaffold330|size178561	est2genome	match_part	95309	96342	25894	-	.	ID=scaffold330|size178561:hsp:82667:3.12.0.0;Parent=scaffold330|size178561:hit:41070:3.12.0.0;Target=TRINITY_DN2610_c0_g1_i1 4370 5403 +;Gap=M1034
scaffold330|size178561	est2genome	expressed_sequence_match	98448	100964	11056	+	.	ID=scaffold330|size178561:hit:41071:3.12.0.0;Name=TRINITY_DN13093_c0_g1_i1;score=11056
scaffold330|size178561	est2genome	match_part	98448	98989	11056	+	.	ID=scaffold330|size178561:hsp:82668:3.12.0.0;Parent=scaffold330|size178561:hit:41071:3.12.0.0;Target=TRINITY_DN13093_c0_g1_i1 1 542 +;Gap=M542
scaffold330|size178561	est2genome	match_part	99069	100192	11056	+	.	ID=scaffold330|size178561:hsp:82669:3.12.0.0;Parent=scaffold330|size178561:hit:41071:3.12.0.0;Target=TRINITY_DN13093_c0_g1_i1 543 1666 +;Gap=M1124
scaffold330|size178561	est2genome	match_part	100279	100625	11056	+	.	ID=scaffold330|size178561:hsp:82670:3.12.0.0;Parent=scaffold330|size178561:hit:41071:3.12.0.0;Target=TRINITY_DN13093_c0_g1_i1 1667 2013 +;Gap=M347
scaffold330|size178561	est2genome	match_part	100753	100964	11056	+	.	ID=scaffold330|size178561:hsp:82671:3.12.0.0;Parent=scaffold330|size178561:hit:41071:3.12.0.0;Target=TRINITY_DN13093_c0_g1_i1 2014 2225 +;Gap=M212
scaffold330|size178561	est2genome	expressed_sequence_match	98448	100964	12178	+	.	ID=scaffold330|size178561:hit:41072:3.12.0.0;Name=TRINITY_DN13093_c0_g1_i2;score=12178
scaffold330|size178561	est2genome	match_part	98448	98989	12178	+	.	ID=scaffold330|size178561:hsp:82672:3.12.0.0;Parent=scaffold330|size178561:hit:41072:3.12.0.0;Target=TRINITY_DN13093_c0_g1_i2 1 542 +;Gap=M542
scaffold330|size178561	est2genome	match_part	99069	100964	12178	+	.	ID=scaffold330|size178561:hsp:82673:3.12.0.0;Parent=scaffold330|size178561:hit:41072:3.12.0.0;Target=TRINITY_DN13093_c0_g1_i2 543 2438 +;Gap=M1896
scaffold330|size178561	est2genome	expressed_sequence_match	119255	121967	13565	+	.	ID=scaffold330|size178561:hit:41073:3.12.0.0;Name=TRINITY_DN6635_c0_g1_i1;score=13565
scaffold330|size178561	est2genome	match_part	119255	121967	13565	+	.	ID=scaffold330|size178561:hsp:82674:3.12.0.0;Parent=scaffold330|size178561:hit:41073:3.12.0.0;Target=TRINITY_DN6635_c0_g1_i1 1 2713 +;Gap=M2713
scaffold330|size178561	est2genome	expressed_sequence_match	119269	123330	18508	+	.	ID=scaffold330|size178561:hit:41074:3.12.0.0;Name=TRINITY_DN3731_c0_g1_i1;score=18508
scaffold330|size178561	est2genome	match_part	119269	120917	18508	+	.	ID=scaffold330|size178561:hsp:82675:3.12.0.0;Parent=scaffold330|size178561:hit:41074:3.12.0.0;Target=TRINITY_DN3731_c0_g1_i1 1 1649 +;Gap=M1649
scaffold330|size178561	est2genome	match_part	121016	122485	18508	+	.	ID=scaffold330|size178561:hsp:82676:3.12.0.0;Parent=scaffold330|size178561:hit:41074:3.12.0.0;Target=TRINITY_DN3731_c0_g1_i1 1650 3119 +;Gap=M1470
scaffold330|size178561	est2genome	match_part	122648	122910	18508	+	.	ID=scaffold330|size178561:hsp:82677:3.12.0.0;Parent=scaffold330|size178561:hit:41074:3.12.0.0;Target=TRINITY_DN3731_c0_g1_i1 3120 3382 +;Gap=M263
scaffold330|size178561	est2genome	match_part	122996	123330	18508	+	.	ID=scaffold330|size178561:hsp:82678:3.12.0.0;Parent=scaffold330|size178561:hit:41074:3.12.0.0;Target=TRINITY_DN3731_c0_g1_i1 3383 3717 +;Gap=M335
scaffold330|size178561	est2genome	expressed_sequence_match	121844	123330	5706	+	.	ID=scaffold330|size178561:hit:41075:3.12.0.0;Name=TRINITY_DN3731_c0_g2_i1;score=5706
scaffold330|size178561	est2genome	match_part	121844	121866	5706	+	.	ID=scaffold330|size178561:hsp:82679:3.12.0.0;Parent=scaffold330|size178561:hit:41075:3.12.0.0;Target=TRINITY_DN3731_c0_g2_i1 1 23 +;Gap=M23
scaffold330|size178561	est2genome	match_part	121950	122485	5706	+	.	ID=scaffold330|size178561:hsp:82680:3.12.0.0;Parent=scaffold330|size178561:hit:41075:3.12.0.0;Target=TRINITY_DN3731_c0_g2_i1 24 559 +;Gap=M536
scaffold330|size178561	est2genome	match_part	122648	122910	5706	+	.	ID=scaffold330|size178561:hsp:82681:3.12.0.0;Parent=scaffold330|size178561:hit:41075:3.12.0.0;Target=TRINITY_DN3731_c0_g2_i1 560 822 +;Gap=M263
scaffold330|size178561	est2genome	match_part	122996	123330	5706	+	.	ID=scaffold330|size178561:hsp:82682:3.12.0.0;Parent=scaffold330|size178561:hit:41075:3.12.0.0;Target=TRINITY_DN3731_c0_g2_i1 823 1157 +;Gap=M335
scaffold330|size178561	est2genome	expressed_sequence_match	122465	123218	3770	-	.	ID=scaffold330|size178561:hit:41076:3.12.0.0;Name=TRINITY_DN11796_c0_g1_i1;score=3770
scaffold330|size178561	est2genome	match_part	122465	123218	3770	-	.	ID=scaffold330|size178561:hsp:82683:3.12.0.0;Parent=scaffold330|size178561:hit:41076:3.12.0.0;Target=TRINITY_DN11796_c0_g1_i1 1 754 +;Gap=M754
scaffold330|size178561	est2genome	expressed_sequence_match	122414	122742	1645	+	.	ID=scaffold330|size178561:hit:41077:3.12.0.0;Name=TRINITY_DN1253_c0_g2_i1;score=1645
scaffold330|size178561	est2genome	match_part	122414	122742	1645	+	.	ID=scaffold330|size178561:hsp:82684:3.12.0.0;Parent=scaffold330|size178561:hit:41077:3.12.0.0;Target=TRINITY_DN1253_c0_g2_i1 1 329 -;Gap=M329
scaffold330|size178561	est2genome	expressed_sequence_match	122188	123218	4325	-	.	ID=scaffold330|size178561:hit:41078:3.12.0.0;Name=TRINITY_DN11796_c0_g1_i3;score=4325
scaffold330|size178561	est2genome	match_part	122648	123218	4325	-	.	ID=scaffold330|size178561:hsp:82685:3.12.0.0;Parent=scaffold330|size178561:hit:41078:3.12.0.0;Target=TRINITY_DN11796_c0_g1_i3 1 571 +;Gap=M571
scaffold330|size178561	est2genome	match_part	122188	122485	4325	-	.	ID=scaffold330|size178561:hsp:82686:3.12.0.0;Parent=scaffold330|size178561:hit:41078:3.12.0.0;Target=TRINITY_DN11796_c0_g1_i3 572 869 +;Gap=M298
scaffold330|size178561	est2genome	expressed_sequence_match	122465	123218	3321	-	.	ID=scaffold330|size178561:hit:41079:3.12.0.0;Name=TRINITY_DN11796_c0_g1_i4;score=3321
scaffold330|size178561	est2genome	match_part	122996	123218	3321	-	.	ID=scaffold330|size178561:hsp:82687:3.12.0.0;Parent=scaffold330|size178561:hit:41079:3.12.0.0;Target=TRINITY_DN11796_c0_g1_i4 1 223 +;Gap=M223
scaffold330|size178561	est2genome	match_part	122465	122910	3321	-	.	ID=scaffold330|size178561:hsp:82688:3.12.0.0;Parent=scaffold330|size178561:hit:41079:3.12.0.0;Target=TRINITY_DN11796_c0_g1_i4 224 669 +;Gap=M446
scaffold330|size178561	est2genome	expressed_sequence_match	124586	125951	5102	-	.	ID=scaffold330|size178561:hit:41080:3.12.0.0;Name=TRINITY_DN10235_c0_g1_i1;score=5102
scaffold330|size178561	est2genome	match_part	125649	125951	5102	-	.	ID=scaffold330|size178561:hsp:82689:3.12.0.0;Parent=scaffold330|size178561:hit:41080:3.12.0.0;Target=TRINITY_DN10235_c0_g1_i1 1 303 +;Gap=M303
scaffold330|size178561	est2genome	match_part	124586	125311	5102	-	.	ID=scaffold330|size178561:hsp:82690:3.12.0.0;Parent=scaffold330|size178561:hit:41080:3.12.0.0;Target=TRINITY_DN10235_c0_g1_i1 304 1029 +;Gap=M726
scaffold330|size178561	est2genome	expressed_sequence_match	124618	125861	4474	-	.	ID=scaffold330|size178561:hit:41081:3.12.0.0;Name=TRINITY_DN9053_c0_g1_i3;score=4474
scaffold330|size178561	est2genome	match_part	125649	125861	4474	-	.	ID=scaffold330|size178561:hsp:82691:3.12.0.0;Parent=scaffold330|size178561:hit:41081:3.12.0.0;Target=TRINITY_DN9053_c0_g1_i3 1 213 +;Gap=M213
scaffold330|size178561	est2genome	match_part	124618	125311	4474	-	.	ID=scaffold330|size178561:hsp:82692:3.12.0.0;Parent=scaffold330|size178561:hit:41081:3.12.0.0;Target=TRINITY_DN9053_c0_g1_i3 214 907 +;Gap=M694
scaffold330|size178561	est2genome	expressed_sequence_match	123410	124599	5923	+	.	ID=scaffold330|size178561:hit:41082:3.12.0.0;Name=TRINITY_DN12811_c0_g1_i1;score=5923
scaffold330|size178561	est2genome	match_part	123410	124599	5923	+	.	ID=scaffold330|size178561:hsp:82693:3.12.0.0;Parent=scaffold330|size178561:hit:41082:3.12.0.0;Target=TRINITY_DN12811_c0_g1_i1 3 1192 -;Gap=M1190
scaffold330|size178561	est2genome	expressed_sequence_match	124618	125861	6139	-	.	ID=scaffold330|size178561:hit:41083:3.12.0.0;Name=TRINITY_DN9053_c0_g1_i1;score=6139
scaffold330|size178561	est2genome	match_part	124618	125861	6139	-	.	ID=scaffold330|size178561:hsp:82694:3.12.0.0;Parent=scaffold330|size178561:hit:41083:3.12.0.0;Target=TRINITY_DN9053_c0_g1_i1 1 1251 +;Gap=M1244
scaffold330|size178561	est2genome	expressed_sequence_match	148777	149412	2844	+	.	ID=scaffold330|size178561:hit:41084:3.12.0.0;Name=TRINITY_DN335_c0_g1_i1;score=2844
scaffold330|size178561	est2genome	match_part	148777	149412	2844	+	.	ID=scaffold330|size178561:hsp:82695:3.12.0.0;Parent=scaffold330|size178561:hit:41084:3.12.0.0;Target=TRINITY_DN335_c0_g1_i1 1 644 -;Gap=M636
scaffold330|size178561	est2genome	expressed_sequence_match	147579	147946	1377	+	.	ID=scaffold330|size178561:hit:41085:3.12.0.0;Name=TRINITY_DN9915_c2_g5_i1;score=1377
scaffold330|size178561	est2genome	match_part	147579	147676	1377	+	.	ID=scaffold330|size178561:hsp:82696:3.12.0.0;Parent=scaffold330|size178561:hit:41085:3.12.0.0;Target=TRINITY_DN9915_c2_g5_i1 1 98 +;Gap=M98
scaffold330|size178561	est2genome	match_part	147697	147946	1377	+	.	ID=scaffold330|size178561:hsp:82697:3.12.0.0;Parent=scaffold330|size178561:hit:41085:3.12.0.0;Target=TRINITY_DN9915_c2_g5_i1 99 354 +;Gap=M250
scaffold330|size178561	est2genome	expressed_sequence_match	147252	147457	868	+	.	ID=scaffold330|size178561:hit:41086:3.12.0.0;Name=TRINITY_DN5576_c0_g3_i1;score=868
scaffold330|size178561	est2genome	match_part	147252	147457	868	+	.	ID=scaffold330|size178561:hsp:82698:3.12.0.0;Parent=scaffold330|size178561:hit:41086:3.12.0.0;Target=TRINITY_DN5576_c0_g3_i1 1 206 +;Gap=M206
scaffold330|size178561	est2genome	expressed_sequence_match	147420	147627	864	+	.	ID=scaffold330|size178561:hit:41087:3.12.0.0;Name=TRINITY_DN9915_c2_g19_i1;score=864
scaffold330|size178561	est2genome	match_part	147420	147627	864	+	.	ID=scaffold330|size178561:hsp:82699:3.12.0.0;Parent=scaffold330|size178561:hit:41087:3.12.0.0;Target=TRINITY_DN9915_c2_g19_i1 1 209 +;Gap=M208
scaffold330|size178561	est2genome	expressed_sequence_match	146497	147001	2009	+	.	ID=scaffold330|size178561:hit:41088:3.12.0.0;Name=TRINITY_DN9915_c2_g25_i1;score=2009
scaffold330|size178561	est2genome	match_part	146497	147001	2009	+	.	ID=scaffold330|size178561:hsp:82700:3.12.0.0;Parent=scaffold330|size178561:hit:41088:3.12.0.0;Target=TRINITY_DN9915_c2_g25_i1 4 509 +;Gap=M505
scaffold330|size178561	est2genome	expressed_sequence_match	150549	150781	976	+	.	ID=scaffold330|size178561:hit:41089:3.12.0.0;Name=TRINITY_DN8624_c0_g1_i1;score=976
scaffold330|size178561	est2genome	match_part	150549	150781	976	+	.	ID=scaffold330|size178561:hsp:82701:3.12.0.0;Parent=scaffold330|size178561:hit:41089:3.12.0.0;Target=TRINITY_DN8624_c0_g1_i1 1 233 +;Gap=M233
scaffold330|size178561	est2genome	expressed_sequence_match	146539	146785	985	+	.	ID=scaffold330|size178561:hit:41090:3.12.0.0;Name=TRINITY_DN9915_c2_g36_i1;score=985
scaffold330|size178561	est2genome	match_part	146539	146785	985	+	.	ID=scaffold330|size178561:hsp:82702:3.12.0.0;Parent=scaffold330|size178561:hit:41090:3.12.0.0;Target=TRINITY_DN9915_c2_g36_i1 1 245 +;Gap=M247
scaffold330|size178561	est2genome	expressed_sequence_match	147990	148596	2600	+	.	ID=scaffold330|size178561:hit:41091:3.12.0.0;Name=TRINITY_DN12418_c0_g1_i1;score=2600
scaffold330|size178561	est2genome	match_part	147990	148596	2600	+	.	ID=scaffold330|size178561:hsp:82703:3.12.0.0;Parent=scaffold330|size178561:hit:41091:3.12.0.0;Target=TRINITY_DN12418_c0_g1_i1 1 608 +;Gap=M607
scaffold330|size178561	est2genome	expressed_sequence_match	148521	148781	1152	+	.	ID=scaffold330|size178561:hit:41092:3.12.0.0;Name=TRINITY_DN15798_c0_g1_i1;score=1152
scaffold330|size178561	est2genome	match_part	148521	148781	1152	+	.	ID=scaffold330|size178561:hsp:82704:3.12.0.0;Parent=scaffold330|size178561:hit:41092:3.12.0.0;Target=TRINITY_DN15798_c0_g1_i1 1 261 +;Gap=M261
scaffold330|size178561	est2genome	expressed_sequence_match	140083	146802	2561	+	.	ID=scaffold330|size178561:hit:41093:3.12.0.0;Name=TRINITY_DN18025_c6_g1_i1;score=2561
scaffold330|size178561	est2genome	match_part	140083	140439	2561	+	.	ID=scaffold330|size178561:hsp:82705:3.12.0.0;Parent=scaffold330|size178561:hit:41093:3.12.0.0;Target=TRINITY_DN18025_c6_g1_i1 1 366 +;Gap=M357
scaffold330|size178561	est2genome	match_part	146500	146802	2561	+	.	ID=scaffold330|size178561:hsp:82706:3.12.0.0;Parent=scaffold330|size178561:hit:41093:3.12.0.0;Target=TRINITY_DN18025_c6_g1_i1 367 670 +;Gap=M303
scaffold330|size178561	est2genome	expressed_sequence_match	146497	146785	1199	+	.	ID=scaffold330|size178561:hit:41094:3.12.0.0;Name=TRINITY_DN9915_c2_g25_i2;score=1199
scaffold330|size178561	est2genome	match_part	146497	146785	1199	+	.	ID=scaffold330|size178561:hsp:82707:3.12.0.0;Parent=scaffold330|size178561:hit:41094:3.12.0.0;Target=TRINITY_DN9915_c2_g25_i2 4 293 +;Gap=M289
scaffold330|size178561	est2genome	expressed_sequence_match	147418	147619	854	+	.	ID=scaffold330|size178561:hit:41095:3.12.0.0;Name=TRINITY_DN10215_c0_g1_i1;score=854
scaffold330|size178561	est2genome	match_part	147418	147619	854	+	.	ID=scaffold330|size178561:hsp:82708:3.12.0.0;Parent=scaffold330|size178561:hit:41095:3.12.0.0;Target=TRINITY_DN10215_c0_g1_i1 1 203 +;Gap=M202
scaffold330|size178561	est2genome	expressed_sequence_match	147043	147335	961	+	.	ID=scaffold330|size178561:hit:41096:3.12.0.0;Name=TRINITY_DN17516_c2_g4_i1;score=961
scaffold330|size178561	est2genome	match_part	147043	147261	961	+	.	ID=scaffold330|size178561:hsp:82709:3.12.0.0;Parent=scaffold330|size178561:hit:41096:3.12.0.0;Target=TRINITY_DN17516_c2_g4_i1 2 213 +;Gap=M219
scaffold330|size178561	est2genome	match_part	147282	147335	961	+	.	ID=scaffold330|size178561:hsp:82710:3.12.0.0;Parent=scaffold330|size178561:hit:41096:3.12.0.0;Target=TRINITY_DN17516_c2_g4_i1 214 270 +;Gap=M54
scaffold330|size178561	est2genome	expressed_sequence_match	146717	150893	17920	+	.	ID=scaffold330|size178561:hit:41097:3.12.0.0;Name=TRINITY_DN18025_c6_g2_i1;score=17920
scaffold330|size178561	est2genome	match_part	146717	150893	17920	+	.	ID=scaffold330|size178561:hsp:82711:3.12.0.0;Parent=scaffold330|size178561:hit:41097:3.12.0.0;Target=TRINITY_DN18025_c6_g2_i1 1 4184 +;Gap=M4177
scaffold330|size178561	est2genome	expressed_sequence_match	146734	147083	1491	+	.	ID=scaffold330|size178561:hit:41098:3.12.0.0;Name=TRINITY_DN15670_c2_g1_i1;score=1491
scaffold330|size178561	est2genome	match_part	146734	147083	1491	+	.	ID=scaffold330|size178561:hsp:82712:3.12.0.0;Parent=scaffold330|size178561:hit:41098:3.12.0.0;Target=TRINITY_DN15670_c2_g1_i1 1 348 +;Gap=M350
scaffold330|size178561	est2genome	expressed_sequence_match	146620	146827	794	+	.	ID=scaffold330|size178561:hit:41099:3.12.0.0;Name=TRINITY_DN9915_c2_g8_i1;score=794
scaffold330|size178561	est2genome	match_part	146620	146827	794	+	.	ID=scaffold330|size178561:hsp:82713:3.12.0.0;Parent=scaffold330|size178561:hit:41099:3.12.0.0;Target=TRINITY_DN9915_c2_g8_i1 1 209 +;Gap=M208
scaffold330|size178561	est2genome	expressed_sequence_match	146620	146953	1125	-	.	ID=scaffold330|size178561:hit:41100:3.12.0.0;Name=TRINITY_DN12173_c0_g1_i1;score=1125
scaffold330|size178561	est2genome	match_part	146769	146953	1125	-	.	ID=scaffold330|size178561:hsp:82714:3.12.0.0;Parent=scaffold330|size178561:hit:41100:3.12.0.0;Target=TRINITY_DN12173_c0_g1_i1 5 189 +;Gap=M185
scaffold330|size178561	est2genome	match_part	146620	146719	1125	-	.	ID=scaffold330|size178561:hsp:82715:3.12.0.0;Parent=scaffold330|size178561:hit:41100:3.12.0.0;Target=TRINITY_DN12173_c0_g1_i1 190 289 +;Gap=M100
scaffold330|size178561	est2genome	expressed_sequence_match	149852	150893	4379	+	.	ID=scaffold330|size178561:hit:41101:3.12.0.0;Name=TRINITY_DN3754_c0_g1_i1;score=4379
scaffold330|size178561	est2genome	match_part	149852	150893	4379	+	.	ID=scaffold330|size178561:hsp:82716:3.12.0.0;Parent=scaffold330|size178561:hit:41101:3.12.0.0;Target=TRINITY_DN3754_c0_g1_i1 202 1244 -;Gap=M1042
scaffold330|size178561	est2genome	expressed_sequence_match	146636	147188	2294	+	.	ID=scaffold330|size178561:hit:41102:3.12.0.0;Name=TRINITY_DN9915_c2_g1_i1;score=2294
scaffold330|size178561	est2genome	match_part	146636	147188	2294	+	.	ID=scaffold330|size178561:hsp:82717:3.12.0.0;Parent=scaffold330|size178561:hit:41102:3.12.0.0;Target=TRINITY_DN9915_c2_g1_i1 1 554 +;Gap=M553
scaffold330|size178561	est2genome	expressed_sequence_match	147579	147946	1386	+	.	ID=scaffold330|size178561:hit:41103:3.12.0.0;Name=TRINITY_DN9915_c2_g29_i1;score=1386
scaffold330|size178561	est2genome	match_part	147579	147676	1386	+	.	ID=scaffold330|size178561:hsp:82718:3.12.0.0;Parent=scaffold330|size178561:hit:41103:3.12.0.0;Target=TRINITY_DN9915_c2_g29_i1 1 98 +;Gap=M98
scaffold330|size178561	est2genome	match_part	147697	147946	1386	+	.	ID=scaffold330|size178561:hsp:82719:3.12.0.0;Parent=scaffold330|size178561:hit:41103:3.12.0.0;Target=TRINITY_DN9915_c2_g29_i1 99 354 +;Gap=M250
scaffold330|size178561	est2genome	expressed_sequence_match	148034	148233	943	+	.	ID=scaffold330|size178561:hit:41104:3.12.0.0;Name=TRINITY_DN10017_c0_g1_i1;score=943
scaffold330|size178561	est2genome	match_part	148034	148233	943	+	.	ID=scaffold330|size178561:hsp:82720:3.12.0.0;Parent=scaffold330|size178561:hit:41104:3.12.0.0;Target=TRINITY_DN10017_c0_g1_i1 1 201 +;Gap=M200
scaffold330|size178561	est2genome	expressed_sequence_match	147043	147262	947	+	.	ID=scaffold330|size178561:hit:41105:3.12.0.0;Name=TRINITY_DN5662_c0_g1_i1;score=947
scaffold330|size178561	est2genome	match_part	147043	147262	947	+	.	ID=scaffold330|size178561:hsp:82721:3.12.0.0;Parent=scaffold330|size178561:hit:41105:3.12.0.0;Target=TRINITY_DN5662_c0_g1_i1 2 221 -;Gap=M220
scaffold330|size178561	est2genome	expressed_sequence_match	147332	147562	840	-	.	ID=scaffold330|size178561:hit:41106:3.12.0.0;Name=TRINITY_DN9256_c0_g1_i1;score=840
scaffold330|size178561	est2genome	match_part	147332	147562	840	-	.	ID=scaffold330|size178561:hsp:82722:3.12.0.0;Parent=scaffold330|size178561:hit:41106:3.12.0.0;Target=TRINITY_DN9256_c0_g1_i1 1 231 -;Gap=M231
scaffold330|size178561	est2genome	expressed_sequence_match	147474	147946	2164	+	.	ID=scaffold330|size178561:hit:41107:3.12.0.0;Name=TRINITY_DN9915_c2_g32_i1;score=2164
scaffold330|size178561	est2genome	match_part	147474	147946	2164	+	.	ID=scaffold330|size178561:hsp:82723:3.12.0.0;Parent=scaffold330|size178561:hit:41107:3.12.0.0;Target=TRINITY_DN9915_c2_g32_i1 1 474 +;Gap=M473
scaffold330|size178561	est2genome	expressed_sequence_match	147114	147442	1393	+	.	ID=scaffold330|size178561:hit:41108:3.12.0.0;Name=TRINITY_DN9915_c2_g43_i1;score=1393
scaffold330|size178561	est2genome	match_part	147114	147442	1393	+	.	ID=scaffold330|size178561:hsp:82724:3.12.0.0;Parent=scaffold330|size178561:hit:41108:3.12.0.0;Target=TRINITY_DN9915_c2_g43_i1 1 329 +;Gap=M329
scaffold330|size178561	est2genome	expressed_sequence_match	146671	147048	1536	+	.	ID=scaffold330|size178561:hit:41109:3.12.0.0;Name=TRINITY_DN9915_c2_g1_i2;score=1536
scaffold330|size178561	est2genome	match_part	146671	147048	1536	+	.	ID=scaffold330|size178561:hsp:82725:3.12.0.0;Parent=scaffold330|size178561:hit:41109:3.12.0.0;Target=TRINITY_DN9915_c2_g1_i2 2 380 +;Gap=M378
scaffold330|size178561	est2genome	expressed_sequence_match	147174	147409	1009	+	.	ID=scaffold330|size178561:hit:41110:3.12.0.0;Name=TRINITY_DN9915_c2_g10_i1;score=1009
scaffold330|size178561	est2genome	match_part	147174	147409	1009	+	.	ID=scaffold330|size178561:hsp:82726:3.12.0.0;Parent=scaffold330|size178561:hit:41110:3.12.0.0;Target=TRINITY_DN9915_c2_g10_i1 1 236 +;Gap=M236
scaffold330|size178561	est2genome	expressed_sequence_match	147545	147746	881	+	.	ID=scaffold330|size178561:hit:41111:3.12.0.0;Name=TRINITY_DN6466_c0_g4_i1;score=881
scaffold330|size178561	est2genome	match_part	147545	147746	881	+	.	ID=scaffold330|size178561:hsp:82727:3.12.0.0;Parent=scaffold330|size178561:hit:41111:3.12.0.0;Target=TRINITY_DN6466_c0_g4_i1 1 203 +;Gap=M202
scaffold330|size178561	est2genome	expressed_sequence_match	146536	147188	2525	+	.	ID=scaffold330|size178561:hit:41112:3.12.0.0;Name=TRINITY_DN9915_c2_g1_i3;score=2525
scaffold330|size178561	est2genome	match_part	146536	146710	2525	+	.	ID=scaffold330|size178561:hsp:82728:3.12.0.0;Parent=scaffold330|size178561:hit:41112:3.12.0.0;Target=TRINITY_DN9915_c2_g1_i3 2 176 +;Gap=M175
scaffold330|size178561	est2genome	match_part	146738	147188	2525	+	.	ID=scaffold330|size178561:hsp:82729:3.12.0.0;Parent=scaffold330|size178561:hit:41112:3.12.0.0;Target=TRINITY_DN9915_c2_g1_i3 177 628 +;Gap=M451
scaffold330|size178561	est2genome	expressed_sequence_match	146898	147188	1320	+	.	ID=scaffold330|size178561:hit:41113:3.12.0.0;Name=TRINITY_DN9915_c2_g11_i1;score=1320
scaffold330|size178561	est2genome	match_part	146898	147188	1320	+	.	ID=scaffold330|size178561:hsp:82730:3.12.0.0;Parent=scaffold330|size178561:hit:41113:3.12.0.0;Target=TRINITY_DN9915_c2_g11_i1 1 291 +;Gap=M291
scaffold330|size178561	est2genome	expressed_sequence_match	146489	146827	1350	+	.	ID=scaffold330|size178561:hit:41114:3.12.0.0;Name=TRINITY_DN9915_c2_g45_i1;score=1350
scaffold330|size178561	est2genome	match_part	146489	146827	1350	+	.	ID=scaffold330|size178561:hsp:82731:3.12.0.0;Parent=scaffold330|size178561:hit:41114:3.12.0.0;Target=TRINITY_DN9915_c2_g45_i1 44 383 +;Gap=M339
scaffold330|size178561	est2genome	expressed_sequence_match	147611	147823	993	-	.	ID=scaffold330|size178561:hit:41115:3.12.0.0;Name=TRINITY_DN6466_c0_g5_i1;score=993
scaffold330|size178561	est2genome	match_part	147611	147823	993	-	.	ID=scaffold330|size178561:hsp:82732:3.12.0.0;Parent=scaffold330|size178561:hit:41115:3.12.0.0;Target=TRINITY_DN6466_c0_g5_i1 1 213 -;Gap=M213
scaffold330|size178561	est2genome	expressed_sequence_match	147216	147469	1045	+	.	ID=scaffold330|size178561:hit:41116:3.12.0.0;Name=TRINITY_DN9915_c2_g32_i2;score=1045
scaffold330|size178561	est2genome	match_part	147216	147469	1045	+	.	ID=scaffold330|size178561:hsp:82733:3.12.0.0;Parent=scaffold330|size178561:hit:41116:3.12.0.0;Target=TRINITY_DN9915_c2_g32_i2 1 254 +;Gap=M254
scaffold330|size178561	est2genome	expressed_sequence_match	146632	146851	836	-	.	ID=scaffold330|size178561:hit:41117:3.12.0.0;Name=TRINITY_DN6014_c0_g1_i1;score=836
scaffold330|size178561	est2genome	match_part	146632	146851	836	-	.	ID=scaffold330|size178561:hsp:82734:3.12.0.0;Parent=scaffold330|size178561:hit:41117:3.12.0.0;Target=TRINITY_DN6014_c0_g1_i1 1 221 +;Gap=M220
scaffold330|size178561	est2genome	expressed_sequence_match	147216	147580	1591	+	.	ID=scaffold330|size178561:hit:41118:3.12.0.0;Name=TRINITY_DN9915_c2_g32_i4;score=1591
scaffold330|size178561	est2genome	match_part	147216	147580	1591	+	.	ID=scaffold330|size178561:hsp:82735:3.12.0.0;Parent=scaffold330|size178561:hit:41118:3.12.0.0;Target=TRINITY_DN9915_c2_g32_i4 1 365 +;Gap=M365
scaffold330|size178561	est2genome	expressed_sequence_match	146672	146985	1417	-	.	ID=scaffold330|size178561:hit:41119:3.12.0.0;Name=TRINITY_DN3384_c0_g1_i1;score=1417
scaffold330|size178561	est2genome	match_part	146672	146985	1417	-	.	ID=scaffold330|size178561:hsp:82736:3.12.0.0;Parent=scaffold330|size178561:hit:41119:3.12.0.0;Target=TRINITY_DN3384_c0_g1_i1 1 314 -;Gap=M314
scaffold330|size178561	est2genome	expressed_sequence_match	147510	147823	1405	+	.	ID=scaffold330|size178561:hit:41120:3.12.0.0;Name=TRINITY_DN6466_c0_g7_i1;score=1405
scaffold330|size178561	est2genome	match_part	147510	147823	1405	+	.	ID=scaffold330|size178561:hsp:82737:3.12.0.0;Parent=scaffold330|size178561:hit:41120:3.12.0.0;Target=TRINITY_DN6466_c0_g7_i1 1 315 +;Gap=M314
scaffold330|size178561	est2genome	expressed_sequence_match	147062	147268	882	+	.	ID=scaffold330|size178561:hit:41121:3.12.0.0;Name=TRINITY_DN12744_c0_g1_i1;score=882
scaffold330|size178561	est2genome	match_part	147062	147268	882	+	.	ID=scaffold330|size178561:hsp:82738:3.12.0.0;Parent=scaffold330|size178561:hit:41121:3.12.0.0;Target=TRINITY_DN12744_c0_g1_i1 1 207 +;Gap=M207
scaffold330|size178561	est2genome	expressed_sequence_match	147420	147639	899	+	.	ID=scaffold330|size178561:hit:41122:3.12.0.0;Name=TRINITY_DN9915_c2_g46_i1;score=899
scaffold330|size178561	est2genome	match_part	147420	147639	899	+	.	ID=scaffold330|size178561:hsp:82739:3.12.0.0;Parent=scaffold330|size178561:hit:41122:3.12.0.0;Target=TRINITY_DN9915_c2_g46_i1 1 221 +;Gap=M220
scaffold330|size178561	est2genome	expressed_sequence_match	146823	147034	880	+	.	ID=scaffold330|size178561:hit:41123:3.12.0.0;Name=TRINITY_DN9915_c2_g1_i4;score=880
scaffold330|size178561	est2genome	match_part	146823	147034	880	+	.	ID=scaffold330|size178561:hsp:82740:3.12.0.0;Parent=scaffold330|size178561:hit:41123:3.12.0.0;Target=TRINITY_DN9915_c2_g1_i4 1 212 +;Gap=M212
scaffold330|size178561	est2genome	expressed_sequence_match	147648	147859	862	-	.	ID=scaffold330|size178561:hit:41124:3.12.0.0;Name=TRINITY_DN12038_c1_g1_i1;score=862
scaffold330|size178561	est2genome	match_part	147648	147859	862	-	.	ID=scaffold330|size178561:hsp:82741:3.12.0.0;Parent=scaffold330|size178561:hit:41124:3.12.0.0;Target=TRINITY_DN12038_c1_g1_i1 1 212 -;Gap=M212
scaffold330|size178561	est2genome	expressed_sequence_match	147450	147946	2176	+	.	ID=scaffold330|size178561:hit:41125:3.12.0.0;Name=TRINITY_DN9915_c2_g32_i5;score=2176
scaffold330|size178561	est2genome	match_part	147450	147946	2176	+	.	ID=scaffold330|size178561:hsp:82742:3.12.0.0;Parent=scaffold330|size178561:hit:41125:3.12.0.0;Target=TRINITY_DN9915_c2_g32_i5 1 498 +;Gap=M497
scaffold330|size178561	est2genome	expressed_sequence_match	146672	146985	1399	-	.	ID=scaffold330|size178561:hit:41126:3.12.0.0;Name=TRINITY_DN3384_c0_g2_i1;score=1399
scaffold330|size178561	est2genome	match_part	146672	146985	1399	-	.	ID=scaffold330|size178561:hsp:82743:3.12.0.0;Parent=scaffold330|size178561:hit:41126:3.12.0.0;Target=TRINITY_DN3384_c0_g2_i1 1 314 -;Gap=M314
scaffold330|size178561	est2genome	expressed_sequence_match	147285	147535	1037	+	.	ID=scaffold330|size178561:hit:41127:3.12.0.0;Name=TRINITY_DN9915_c2_g3_i1;score=1037
scaffold330|size178561	est2genome	match_part	147285	147535	1037	+	.	ID=scaffold330|size178561:hsp:82744:3.12.0.0;Parent=scaffold330|size178561:hit:41127:3.12.0.0;Target=TRINITY_DN9915_c2_g3_i1 1 251 +;Gap=M251
scaffold330|size178561	est2genome	expressed_sequence_match	146890	147210	1290	+	.	ID=scaffold330|size178561:hit:41128:3.12.0.0;Name=TRINITY_DN12050_c0_g1_i1;score=1290
scaffold330|size178561	est2genome	match_part	146890	147210	1290	+	.	ID=scaffold330|size178561:hsp:82745:3.12.0.0;Parent=scaffold330|size178561:hit:41128:3.12.0.0;Target=TRINITY_DN12050_c0_g1_i1 1 321 +;Gap=M321
scaffold330|size178561	est2genome	expressed_sequence_match	140082	140309	1095	+	.	ID=scaffold330|size178561:hit:41129:3.12.0.0;Name=TRINITY_DN9125_c0_g1_i1;score=1095
scaffold330|size178561	est2genome	match_part	140082	140309	1095	+	.	ID=scaffold330|size178561:hsp:82746:3.12.0.0;Parent=scaffold330|size178561:hit:41129:3.12.0.0;Target=TRINITY_DN9125_c0_g1_i1 1 228 +;Gap=M228
scaffold330|size178561	est2genome	expressed_sequence_match	147386	147602	755	+	.	ID=scaffold330|size178561:hit:41130:3.12.0.0;Name=TRINITY_DN17516_c3_g1_i1;score=755
scaffold330|size178561	est2genome	match_part	147386	147602	755	+	.	ID=scaffold330|size178561:hsp:82747:3.12.0.0;Parent=scaffold330|size178561:hit:41130:3.12.0.0;Target=TRINITY_DN17516_c3_g1_i1 1 219 +;Gap=M217
scaffold330|size178561	est2genome	expressed_sequence_match	146857	147433	2399	+	.	ID=scaffold330|size178561:hit:41131:3.12.0.0;Name=TRINITY_DN9915_c2_g33_i1;score=2399
scaffold330|size178561	est2genome	match_part	146857	147433	2399	+	.	ID=scaffold330|size178561:hsp:82748:3.12.0.0;Parent=scaffold330|size178561:hit:41131:3.12.0.0;Target=TRINITY_DN9915_c2_g33_i1 1 577 +;Gap=M577
scaffold330|size178561	est2genome	expressed_sequence_match	147229	147462	946	+	.	ID=scaffold330|size178561:hit:41132:3.12.0.0;Name=TRINITY_DN5576_c0_g2_i1;score=946
scaffold330|size178561	est2genome	match_part	147229	147462	946	+	.	ID=scaffold330|size178561:hsp:82749:3.12.0.0;Parent=scaffold330|size178561:hit:41132:3.12.0.0;Target=TRINITY_DN5576_c0_g2_i1 1 233 +;Gap=M234
scaffold330|size178561	est2genome	expressed_sequence_match	147447	147610	700	+	.	ID=scaffold330|size178561:hit:41133:3.12.0.0;Name=TRINITY_DN7612_c0_g1_i1;score=700
scaffold330|size178561	est2genome	match_part	147447	147610	700	+	.	ID=scaffold330|size178561:hsp:82750:3.12.0.0;Parent=scaffold330|size178561:hit:41133:3.12.0.0;Target=TRINITY_DN7612_c0_g1_i1 41 205 +;Gap=M164
scaffold330|size178561	est2genome	expressed_sequence_match	140109	140331	954	-	.	ID=scaffold330|size178561:hit:41134:3.12.0.0;Name=TRINITY_DN9125_c1_g1_i1;score=954
scaffold330|size178561	est2genome	match_part	140109	140331	954	-	.	ID=scaffold330|size178561:hsp:82751:3.12.0.0;Parent=scaffold330|size178561:hit:41134:3.12.0.0;Target=TRINITY_DN9125_c1_g1_i1 1 222 -;Gap=M223
scaffold330|size178561	est2genome	expressed_sequence_match	158225	161048	13205	+	.	ID=scaffold330|size178561:hit:41135:3.12.0.0;Name=TRINITY_DN17672_c0_g1_i4;score=13205
scaffold330|size178561	est2genome	match_part	158225	159740	13205	+	.	ID=scaffold330|size178561:hsp:82752:3.12.0.0;Parent=scaffold330|size178561:hit:41135:3.12.0.0;Target=TRINITY_DN17672_c0_g1_i4 2 1517 +;Gap=M1516
scaffold330|size178561	est2genome	match_part	159822	160214	13205	+	.	ID=scaffold330|size178561:hsp:82753:3.12.0.0;Parent=scaffold330|size178561:hit:41135:3.12.0.0;Target=TRINITY_DN17672_c0_g1_i4 1518 1910 +;Gap=M393
scaffold330|size178561	est2genome	match_part	160311	161048	13205	+	.	ID=scaffold330|size178561:hsp:82754:3.12.0.0;Parent=scaffold330|size178561:hit:41135:3.12.0.0;Target=TRINITY_DN17672_c0_g1_i4 1911 2648 +;Gap=M738
scaffold330|size178561	est2genome	expressed_sequence_match	158325	161097	13449	+	.	ID=scaffold330|size178561:hit:41136:3.12.0.0;Name=TRINITY_DN8770_c2_g1_i1;score=13449
scaffold330|size178561	est2genome	match_part	158325	159740	13449	+	.	ID=scaffold330|size178561:hsp:82755:3.12.0.0;Parent=scaffold330|size178561:hit:41136:3.12.0.0;Target=TRINITY_DN8770_c2_g1_i1 1277 2692 -;Gap=M1416
scaffold330|size178561	est2genome	match_part	159822	161097	13449	+	.	ID=scaffold330|size178561:hsp:82756:3.12.0.0;Parent=scaffold330|size178561:hit:41136:3.12.0.0;Target=TRINITY_DN8770_c2_g1_i1 1 1276 -;Gap=M1276
scaffold330|size178561	est2genome	expressed_sequence_match	158225	161048	13621	+	.	ID=scaffold330|size178561:hit:41137:3.12.0.0;Name=TRINITY_DN17672_c0_g1_i6;score=13621
scaffold330|size178561	est2genome	match_part	158225	160214	13621	+	.	ID=scaffold330|size178561:hsp:82757:3.12.0.0;Parent=scaffold330|size178561:hit:41137:3.12.0.0;Target=TRINITY_DN17672_c0_g1_i6 2 1991 +;Gap=M1990
scaffold330|size178561	est2genome	match_part	160311	161048	13621	+	.	ID=scaffold330|size178561:hsp:82758:3.12.0.0;Parent=scaffold330|size178561:hit:41137:3.12.0.0;Target=TRINITY_DN17672_c0_g1_i6 1992 2729 +;Gap=M738
scaffold330|size178561	est2genome	expressed_sequence_match	158225	161048	14120	+	.	ID=scaffold330|size178561:hit:41138:3.12.0.0;Name=TRINITY_DN17672_c0_g1_i8;score=14120
scaffold330|size178561	est2genome	match_part	158225	161048	14120	+	.	ID=scaffold330|size178561:hsp:82759:3.12.0.0;Parent=scaffold330|size178561:hit:41138:3.12.0.0;Target=TRINITY_DN17672_c0_g1_i8 2 2825 +;Gap=M2824
scaffold330|size178561	est2genome	expressed_sequence_match	158225	161048	13339	+	.	ID=scaffold330|size178561:hit:41139:3.12.0.0;Name=TRINITY_DN17672_c0_g1_i11;score=13339
scaffold330|size178561	est2genome	match_part	158225	159740	13339	+	.	ID=scaffold330|size178561:hsp:82760:3.12.0.0;Parent=scaffold330|size178561:hit:41139:3.12.0.0;Target=TRINITY_DN17672_c0_g1_i11 2 1517 +;Gap=M1516
scaffold330|size178561	est2genome	match_part	159822	160622	13339	+	.	ID=scaffold330|size178561:hsp:82761:3.12.0.0;Parent=scaffold330|size178561:hit:41139:3.12.0.0;Target=TRINITY_DN17672_c0_g1_i11 1518 2318 +;Gap=M801
scaffold330|size178561	est2genome	match_part	160693	161048	13339	+	.	ID=scaffold330|size178561:hsp:82762:3.12.0.0;Parent=scaffold330|size178561:hit:41139:3.12.0.0;Target=TRINITY_DN17672_c0_g1_i11 2319 2674 +;Gap=M356
scaffold330|size178561	est2genome	expressed_sequence_match	158225	161048	13111	+	.	ID=scaffold330|size178561:hit:41140:3.12.0.0;Name=TRINITY_DN17672_c0_g1_i12;score=13111
scaffold330|size178561	est2genome	match_part	158225	159740	13111	+	.	ID=scaffold330|size178561:hsp:82763:3.12.0.0;Parent=scaffold330|size178561:hit:41140:3.12.0.0;Target=TRINITY_DN17672_c0_g1_i12 2 1517 +;Gap=M1516
scaffold330|size178561	est2genome	match_part	159822	160214	13111	+	.	ID=scaffold330|size178561:hsp:82764:3.12.0.0;Parent=scaffold330|size178561:hit:41140:3.12.0.0;Target=TRINITY_DN17672_c0_g1_i12 1518 1910 +;Gap=M393
scaffold330|size178561	est2genome	match_part	160331	161048	13111	+	.	ID=scaffold330|size178561:hsp:82765:3.12.0.0;Parent=scaffold330|size178561:hit:41140:3.12.0.0;Target=TRINITY_DN17672_c0_g1_i12 1911 2628 +;Gap=M718
scaffold330|size178561	est2genome	expressed_sequence_match	158225	161048	13286	+	.	ID=scaffold330|size178561:hit:41141:3.12.0.0;Name=TRINITY_DN17672_c0_g1_i1;score=13286
scaffold330|size178561	est2genome	match_part	158225	159740	13286	+	.	ID=scaffold330|size178561:hsp:82766:3.12.0.0;Parent=scaffold330|size178561:hit:41141:3.12.0.0;Target=TRINITY_DN17672_c0_g1_i1 2 1517 +;Gap=M1516
scaffold330|size178561	est2genome	match_part	159822	160425	13286	+	.	ID=scaffold330|size178561:hsp:82767:3.12.0.0;Parent=scaffold330|size178561:hit:41141:3.12.0.0;Target=TRINITY_DN17672_c0_g1_i1 1518 2121 +;Gap=M604
scaffold330|size178561	est2genome	match_part	160506	161048	13286	+	.	ID=scaffold330|size178561:hsp:82768:3.12.0.0;Parent=scaffold330|size178561:hit:41141:3.12.0.0;Target=TRINITY_DN17672_c0_g1_i1 2122 2664 +;Gap=M543
scaffold330|size178561	est2genome	expressed_sequence_match	158225	161048	13704	+	.	ID=scaffold330|size178561:hit:41142:3.12.0.0;Name=TRINITY_DN17672_c0_g1_i2;score=13704
scaffold330|size178561	est2genome	match_part	158225	159740	13704	+	.	ID=scaffold330|size178561:hsp:82769:3.12.0.0;Parent=scaffold330|size178561:hit:41142:3.12.0.0;Target=TRINITY_DN17672_c0_g1_i2 2 1517 +;Gap=M1516
scaffold330|size178561	est2genome	match_part	159822	161048	13704	+	.	ID=scaffold330|size178561:hsp:82770:3.12.0.0;Parent=scaffold330|size178561:hit:41142:3.12.0.0;Target=TRINITY_DN17672_c0_g1_i2 1518 2744 +;Gap=M1227
scaffold330|size178561	est2genome	expressed_sequence_match	158225	161048	12746	+	.	ID=scaffold330|size178561:hit:41143:3.12.0.0;Name=TRINITY_DN17672_c0_g1_i3;score=12746
scaffold330|size178561	est2genome	match_part	158225	159740	12746	+	.	ID=scaffold330|size178561:hsp:82771:3.12.0.0;Parent=scaffold330|size178561:hit:41143:3.12.0.0;Target=TRINITY_DN17672_c0_g1_i3 2 1517 +;Gap=M1516
scaffold330|size178561	est2genome	match_part	159822	160214	12746	+	.	ID=scaffold330|size178561:hsp:82772:3.12.0.0;Parent=scaffold330|size178561:hit:41143:3.12.0.0;Target=TRINITY_DN17672_c0_g1_i3 1518 1910 +;Gap=M393
scaffold330|size178561	est2genome	match_part	160331	160622	12746	+	.	ID=scaffold330|size178561:hsp:82773:3.12.0.0;Parent=scaffold330|size178561:hit:41143:3.12.0.0;Target=TRINITY_DN17672_c0_g1_i3 1911 2202 +;Gap=M292
scaffold330|size178561	est2genome	match_part	160693	161048	12746	+	.	ID=scaffold330|size178561:hsp:82774:3.12.0.0;Parent=scaffold330|size178561:hit:41143:3.12.0.0;Target=TRINITY_DN17672_c0_g1_i3 2203 2558 +;Gap=M356
scaffold330|size178561	est2genome	expressed_sequence_match	165372	167089	8554	+	.	ID=scaffold330|size178561:hit:41144:3.12.0.0;Name=TRINITY_DN8173_c0_g1_i1;score=8554
scaffold330|size178561	est2genome	match_part	165372	167089	8554	+	.	ID=scaffold330|size178561:hsp:82775:3.12.0.0;Parent=scaffold330|size178561:hit:41144:3.12.0.0;Target=TRINITY_DN8173_c0_g1_i1 1 1718 -;Gap=M1718
scaffold330|size178561	est2genome	expressed_sequence_match	165518	167109	7792	+	.	ID=scaffold330|size178561:hit:41145:3.12.0.0;Name=TRINITY_DN15217_c0_g1_i1;score=7792
scaffold330|size178561	est2genome	match_part	165518	167109	7792	+	.	ID=scaffold330|size178561:hsp:82776:3.12.0.0;Parent=scaffold330|size178561:hit:41145:3.12.0.0;Target=TRINITY_DN15217_c0_g1_i1 1 1596 +;Gap=M1592
scaffold25|size1133462	.	contig	1	1126242	.	.	.	ID=scaffold25|size1133462;Name=scaffold25|size1133462
scaffold25|size1133462	maker	gene	23361	34747	.	+	.	ID=CCRYP_002526|size1133462-exonerate_est2genome-gene-0.5;Name=CCRYP_002526|size1133462-exonerate_est2genome-gene-0.5;Alias=maker-scaffold25|size1133462-exonerate_est2genome-gene-0.5;
scaffold25|size1133462	maker	mRNA	23361	34747	.	+	.	ID=CCRYP_002526|size1133462-exonerate_est2genome-gene-0.5-mRNA-1;Parent=CCRYP_002526|size1133462-exonerate_est2genome-gene-0.5;Name=CCRYP_002526|size1133462-exonerate_est2genome-gene-0.5-mRNA-1;Alias=maker-scaffold25|size1133462-exonerate_est2genome-gene-0.5-mRNA-1;_AED=0.14;_QI=11|1|1|1|0|0|2|2090|588;_eAED=0.14;score=18031;
scaffold25|size1133462	maker	exon	23361	25568	.	+	.	ID=CCRYP_002526-RA|size1133462-exonerate_est2genome-gene-0.5-mRNA-1:exon:548;Parent=CCRYP_002526-RA|size1133462-exonerate_est2genome-gene-0.5-mRNA-1;
scaffold25|size1133462	maker	exon	33088	34747	.	+	.	ID=CCRYP_002526-RA|size1133462-exonerate_est2genome-gene-0.5-mRNA-1:exon:549;Parent=CCRYP_002526-RA|size1133462-exonerate_est2genome-gene-0.5-mRNA-1;
scaffold25|size1133462	maker	five_prime_UTR	23361	23371	.	+	.	ID=CCRYP_002526-RA|size1133462-exonerate_est2genome-gene-0.5-mRNA-1:five_prime_utr;Parent=CCRYP_002526-RA|size1133462-exonerate_est2genome-gene-0.5-mRNA-1;
scaffold25|size1133462	maker	CDS	23372	25138	.	+	0	ID=CCRYP_002526-RA|size1133462-exonerate_est2genome-gene-0.5-mRNA-1:cds;Parent=CCRYP_002526-RA|size1133462-exonerate_est2genome-gene-0.5-mRNA-1;
scaffold25|size1133462	maker	three_prime_UTR	25139	25568	.	+	.	ID=CCRYP_002526-RA|size1133462-exonerate_est2genome-gene-0.5-mRNA-1:three_prime_utr;Parent=CCRYP_002526-RA|size1133462-exonerate_est2genome-gene-0.5-mRNA-1;
scaffold25|size1133462	maker	three_prime_UTR	33088	34747	.	+	.	ID=CCRYP_002526-RA|size1133462-exonerate_est2genome-gene-0.5-mRNA-1:three_prime_utr;Parent=CCRYP_002526-RA|size1133462-exonerate_est2genome-gene-0.5-mRNA-1;
scaffold25|size1133462	maker	gene	51379	53059	.	+	.	ID=CCRYP_002527|size1133462-exonerate_protein2genome-gene-0.3;Name=CCRYP_002527|size1133462-exonerate_protein2genome-gene-0.3;Alias=maker-scaffold25|size1133462-exonerate_protein2genome-gene-0.3;
scaffold25|size1133462	maker	mRNA	51379	53059	.	+	.	ID=CCRYP_002527|size1133462-exonerate_protein2genome-gene-0.3-mRNA-1;Parent=CCRYP_002527|size1133462-exonerate_protein2genome-gene-0.3;Name=CCRYP_002527|size1133462-exonerate_protein2genome-gene-0.3-mRNA-1;Alias=maker-scaffold25|size1133462-exonerate_protein2genome-gene-0.3-mRNA-1;_AED=0.15;_QI=112|0|0.5|1|0|0.5|2|547|174;_eAED=0.15;score=1184;
scaffold25|size1133462	maker	mRNA	52087	52512	.	+	.	ID=CCRYP_002527|size1133462-exonerate_protein2genome-gene-0.3-mRNA-2;Parent=CCRYP_002527|size1133462-exonerate_protein2genome-gene-0.3;Name=CCRYP_002527|size1133462-exonerate_protein2genome-gene-0.3-mRNA-2;Alias=maker-scaffold25|size1133462-exonerate_protein2genome-gene-0.3-mRNA-2;_AED=0.37;_QI=0|-1|0|1|-1|0|1|0|141;_eAED=0.37;score=426;
scaffold25|size1133462	maker	mRNA	52240	52512	.	+	.	ID=CCRYP_002527|size1133462-exonerate_protein2genome-gene-0.3-mRNA-3;Parent=CCRYP_002527|size1133462-exonerate_protein2genome-gene-0.3;Name=CCRYP_002527|size1133462-exonerate_protein2genome-gene-0.3-mRNA-3;Alias=maker-scaffold25|size1133462-exonerate_protein2genome-gene-0.3-mRNA-3;_AED=0.42;_QI=0|-1|0|1|-1|0|1|0|90;_eAED=0.42;score=273;
scaffold25|size1133462	maker	exon	51379	51553	.	+	.	ID=CCRYP_002527-RA|size1133462-exonerate_protein2genome-gene-0.3-mRNA-1:exon:550;Parent=CCRYP_002527-RA|size1133462-exonerate_protein2genome-gene-0.3-mRNA-1;
scaffold25|size1133462	maker	exon	52051	53059	.	+	.	ID=CCRYP_002527-RA|size1133462-exonerate_protein2genome-gene-0.3-mRNA-1:exon:551;Parent=CCRYP_002527-RA|size1133462-exonerate_protein2genome-gene-0.3-mRNA-1;
scaffold25|size1133462	maker	exon	52087	52512	.	+	.	ID=CCRYP_002527-RB|size1133462-exonerate_protein2genome-gene-0.3-mRNA-2:exon:552;Parent=CCRYP_002527-RB|size1133462-exonerate_protein2genome-gene-0.3-mRNA-2;
scaffold25|size1133462	maker	exon	52240	52512	.	+	.	ID=CCRYP_002527-RC|size1133462-exonerate_protein2genome-gene-0.3-mRNA-3:exon:553;Parent=CCRYP_002527-RC|size1133462-exonerate_protein2genome-gene-0.3-mRNA-3;
scaffold25|size1133462	maker	five_prime_UTR	51379	51490	.	+	.	ID=CCRYP_002527-RA|size1133462-exonerate_protein2genome-gene-0.3-mRNA-1:five_prime_utr;Parent=CCRYP_002527-RA|size1133462-exonerate_protein2genome-gene-0.3-mRNA-1;
scaffold25|size1133462	maker	CDS	51491	51553	.	+	0	ID=CCRYP_002527-RA|size1133462-exonerate_protein2genome-gene-0.3-mRNA-1:cds;Parent=CCRYP_002527-RA|size1133462-exonerate_protein2genome-gene-0.3-mRNA-1;
scaffold25|size1133462	maker	CDS	52051	52512	.	+	0	ID=CCRYP_002527-RA|size1133462-exonerate_protein2genome-gene-0.3-mRNA-1:cds;Parent=CCRYP_002527-RA|size1133462-exonerate_protein2genome-gene-0.3-mRNA-1;
scaffold25|size1133462	maker	three_prime_UTR	52513	53059	.	+	.	ID=CCRYP_002527-RA|size1133462-exonerate_protein2genome-gene-0.3-mRNA-1:three_prime_utr;Parent=CCRYP_002527-RA|size1133462-exonerate_protein2genome-gene-0.3-mRNA-1;
scaffold25|size1133462	maker	CDS	52087	52512	.	+	0	ID=CCRYP_002527-RB|size1133462-exonerate_protein2genome-gene-0.3-mRNA-2:cds;Parent=CCRYP_002527-RB|size1133462-exonerate_protein2genome-gene-0.3-mRNA-2;
scaffold25|size1133462	maker	CDS	52240	52512	.	+	0	ID=CCRYP_002527-RC|size1133462-exonerate_protein2genome-gene-0.3-mRNA-3:cds;Parent=CCRYP_002527-RC|size1133462-exonerate_protein2genome-gene-0.3-mRNA-3;
scaffold25|size1133462	maker	gene	209	1323	.	+	.	ID=CCRYP_002523|size1133462-exonerate_est2genome-gene-0.4;Name=CCRYP_002523|size1133462-exonerate_est2genome-gene-0.4;Alias=maker-scaffold25|size1133462-exonerate_est2genome-gene-0.4;
scaffold25|size1133462	maker	mRNA	209	1323	.	+	.	ID=CCRYP_002523|size1133462-exonerate_est2genome-gene-0.4-mRNA-1;Parent=CCRYP_002523|size1133462-exonerate_est2genome-gene-0.4;Name=CCRYP_002523|size1133462-exonerate_est2genome-gene-0.4-mRNA-1;Alias=maker-scaffold25|size1133462-exonerate_est2genome-gene-0.4-mRNA-1;_AED=0.21;_QI=164|-1|1|1|-1|1|1|225|241;_eAED=0.21;score=5476;
scaffold25|size1133462	maker	exon	209	1323	.	+	.	ID=CCRYP_002523-RA|size1133462-exonerate_est2genome-gene-0.4-mRNA-1:exon:554;Parent=CCRYP_002523-RA|size1133462-exonerate_est2genome-gene-0.4-mRNA-1;
scaffold25|size1133462	maker	five_prime_UTR	209	372	.	+	.	ID=CCRYP_002523-RA|size1133462-exonerate_est2genome-gene-0.4-mRNA-1:five_prime_utr;Parent=CCRYP_002523-RA|size1133462-exonerate_est2genome-gene-0.4-mRNA-1;
scaffold25|size1133462	maker	CDS	373	1098	.	+	0	ID=CCRYP_002523-RA|size1133462-exonerate_est2genome-gene-0.4-mRNA-1:cds;Parent=CCRYP_002523-RA|size1133462-exonerate_est2genome-gene-0.4-mRNA-1;
scaffold25|size1133462	maker	three_prime_UTR	1099	1323	.	+	.	ID=CCRYP_002523-RA|size1133462-exonerate_est2genome-gene-0.4-mRNA-1:three_prime_utr;Parent=CCRYP_002523-RA|size1133462-exonerate_est2genome-gene-0.4-mRNA-1;
scaffold25|size1133462	maker	gene	22010	22501	.	+	.	ID=CCRYP_002525|size1133462-processed-gene-0.12;Name=CCRYP_002525|size1133462-processed-gene-0.12;Alias=snap_masked-scaffold25|size1133462-processed-gene-0.12;
scaffold25|size1133462	maker	mRNA	22010	22501	.	+	.	ID=CCRYP_002525|size1133462-processed-gene-0.12-mRNA-1;Parent=CCRYP_002525|size1133462-processed-gene-0.12;Name=CCRYP_002525|size1133462-processed-gene-0.12-mRNA-1;Alias=snap_masked-scaffold25|size1133462-processed-gene-0.12-mRNA-1;_AED=0.45;_QI=0|-1|0|1|-1|1|1|0|163;_eAED=0.45;
scaffold25|size1133462	maker	exon	22010	22501	.	+	.	ID=CCRYP_002525-RA|size1133462-processed-gene-0.12-mRNA-1:exon:555;Parent=CCRYP_002525-RA|size1133462-processed-gene-0.12-mRNA-1;
scaffold25|size1133462	maker	CDS	22010	22501	.	+	0	ID=CCRYP_002525-RA|size1133462-processed-gene-0.12-mRNA-1:cds;Parent=CCRYP_002525-RA|size1133462-processed-gene-0.12-mRNA-1;
scaffold25|size1133462	maker	gene	19171	19662	.	+	.	ID=CCRYP_002524|size1133462-snap-gene-0.0;Name=CCRYP_002524|size1133462-snap-gene-0.0;Alias=maker-scaffold25|size1133462-snap-gene-0.0;
scaffold25|size1133462	maker	mRNA	19171	19662	.	+	.	ID=CCRYP_002524|size1133462-snap-gene-0.0-mRNA-1;Parent=CCRYP_002524|size1133462-snap-gene-0.0;Name=CCRYP_002524|size1133462-snap-gene-0.0-mRNA-1;Alias=maker-scaffold25|size1133462-snap-gene-0.0-mRNA-1;_AED=0.23;_QI=0|0|0|1|0|0|2|0|137;_eAED=0.24;
scaffold25|size1133462	maker	exon	19171	19357	.	+	.	ID=CCRYP_002524-RA|size1133462-snap-gene-0.0-mRNA-1:exon:556;Parent=CCRYP_002524-RA|size1133462-snap-gene-0.0-mRNA-1;
scaffold25|size1133462	maker	exon	19436	19662	.	+	.	ID=CCRYP_002524-RA|size1133462-snap-gene-0.0-mRNA-1:exon:557;Parent=CCRYP_002524-RA|size1133462-snap-gene-0.0-mRNA-1;
scaffold25|size1133462	maker	CDS	19171	19357	.	+	0	ID=CCRYP_002524-RA|size1133462-snap-gene-0.0-mRNA-1:cds;Parent=CCRYP_002524-RA|size1133462-snap-gene-0.0-mRNA-1;
scaffold25|size1133462	maker	CDS	19436	19662	.	+	2	ID=CCRYP_002524-RA|size1133462-snap-gene-0.0-mRNA-1:cds;Parent=CCRYP_002524-RA|size1133462-snap-gene-0.0-mRNA-1;
scaffold25|size1133462	model_gff:maker	match	209	1323	5476	+	.	ID=scaffold25|size1133462:hit:8849:4.5.0.0;Name=maker-scaffold25|size1133462-exonerate_est2genome-gene-0.4-mRNA-1;score=5476
scaffold25|size1133462	model_gff:maker	match_part	209	1323	.	+	.	ID=scaffold25|size1133462:hsp:15709:4.5.0.0;Parent=scaffold25|size1133462:hit:8849:4.5.0.0;Target=maker-scaffold25|size1133462-exonerate_est2genome-gene-0.4-mRNA-1 1 1115 +;Gap=M1115
scaffold25|size1133462	model_gff:maker	match	23361	34747	18031	+	.	ID=scaffold25|size1133462:hit:8850:4.5.0.0;Name=maker-scaffold25|size1133462-exonerate_est2genome-gene-0.5-mRNA-1;score=18031
scaffold25|size1133462	model_gff:maker	match_part	23361	25568	.	+	.	ID=scaffold25|size1133462:hsp:15710:4.5.0.0;Parent=scaffold25|size1133462:hit:8850:4.5.0.0;Target=maker-scaffold25|size1133462-exonerate_est2genome-gene-0.5-mRNA-1 1 2208 +;Gap=M2208
scaffold25|size1133462	model_gff:maker	match_part	33088	34747	.	+	.	ID=scaffold25|size1133462:hsp:15711:4.5.0.0;Parent=scaffold25|size1133462:hit:8850:4.5.0.0;Target=maker-scaffold25|size1133462-exonerate_est2genome-gene-0.5-mRNA-1 2209 3868 +;Gap=M1660
scaffold25|size1133462	model_gff:maker	match	51379	53059	1184	+	.	ID=scaffold25|size1133462:hit:8851:4.5.0.0;Name=maker-scaffold25|size1133462-exonerate_protein2genome-gene-0.3-mRNA-1;score=1184
scaffold25|size1133462	model_gff:maker	match_part	51379	51553	.	+	.	ID=scaffold25|size1133462:hsp:15712:4.5.0.0;Parent=scaffold25|size1133462:hit:8851:4.5.0.0;Target=maker-scaffold25|size1133462-exonerate_protein2genome-gene-0.3-mRNA-1 1 175 +;Gap=M175
scaffold25|size1133462	model_gff:maker	match_part	52051	53059	.	+	.	ID=scaffold25|size1133462:hsp:15713:4.5.0.0;Parent=scaffold25|size1133462:hit:8851:4.5.0.0;Target=maker-scaffold25|size1133462-exonerate_protein2genome-gene-0.3-mRNA-1 176 1184 +;Gap=M1009
scaffold25|size1133462	model_gff:maker	match	52087	52512	426	+	.	ID=scaffold25|size1133462:hit:8852:4.5.0.0;Name=maker-scaffold25|size1133462-exonerate_protein2genome-gene-0.3-mRNA-2;score=426
scaffold25|size1133462	model_gff:maker	match_part	52087	52512	.	+	.	ID=scaffold25|size1133462:hsp:15714:4.5.0.0;Parent=scaffold25|size1133462:hit:8852:4.5.0.0;Target=maker-scaffold25|size1133462-exonerate_protein2genome-gene-0.3-mRNA-2 1 426 +;Gap=M426
scaffold25|size1133462	model_gff:maker	match	52240	52512	273	+	.	ID=scaffold25|size1133462:hit:8853:4.5.0.0;Name=maker-scaffold25|size1133462-exonerate_protein2genome-gene-0.3-mRNA-3;score=273
scaffold25|size1133462	model_gff:maker	match_part	52240	52512	.	+	.	ID=scaffold25|size1133462:hsp:15715:4.5.0.0;Parent=scaffold25|size1133462:hit:8853:4.5.0.0;Target=maker-scaffold25|size1133462-exonerate_protein2genome-gene-0.3-mRNA-3 1 273 +;Gap=M273
scaffold25|size1133462	augustus_masked	match	373	1098	0.57	+	.	ID=scaffold25|size1133462:hit:8854:4.5.0.0;Name=augustus_masked-scaffold25|size1133462-abinit-gene-0.4-mRNA-1
scaffold25|size1133462	augustus_masked	match_part	373	1098	0.57	+	.	ID=scaffold25|size1133462:hsp:15716:4.5.0.0;Parent=scaffold25|size1133462:hit:8854:4.5.0.0;Target=augustus_masked-scaffold25|size1133462-abinit-gene-0.4-mRNA-1 1 726 +;Gap=M726
scaffold25|size1133462	augustus_masked	match	19171	25138	0.31	+	.	ID=scaffold25|size1133462:hit:8855:4.5.0.0;Name=augustus_masked-scaffold25|size1133462-abinit-gene-0.5-mRNA-1
scaffold25|size1133462	augustus_masked	match_part	19171	19231	0.31	+	.	ID=scaffold25|size1133462:hsp:15717:4.5.0.0;Parent=scaffold25|size1133462:hit:8855:4.5.0.0;Target=augustus_masked-scaffold25|size1133462-abinit-gene-0.5-mRNA-1 1 61 +;Gap=M61
scaffold25|size1133462	augustus_masked	match_part	22073	22489	0.31	+	.	ID=scaffold25|size1133462:hsp:15718:4.5.0.0;Parent=scaffold25|size1133462:hit:8855:4.5.0.0;Target=augustus_masked-scaffold25|size1133462-abinit-gene-0.5-mRNA-1 62 478 +;Gap=M417
scaffold25|size1133462	augustus_masked	match_part	22590	23247	0.31	+	.	ID=scaffold25|size1133462:hsp:15719:4.5.0.0;Parent=scaffold25|size1133462:hit:8855:4.5.0.0;Target=augustus_masked-scaffold25|size1133462-abinit-gene-0.5-mRNA-1 479 1136 +;Gap=M658
scaffold25|size1133462	augustus_masked	match_part	23350	25138	0.31	+	.	ID=scaffold25|size1133462:hsp:15720:4.5.0.0;Parent=scaffold25|size1133462:hit:8855:4.5.0.0;Target=augustus_masked-scaffold25|size1133462-abinit-gene-0.5-mRNA-1 1137 2925 +;Gap=M1789
scaffold25|size1133462	augustus_masked	match	51491	52512	0.97	+	.	ID=scaffold25|size1133462:hit:8856:4.5.0.0;Name=augustus_masked-scaffold25|size1133462-abinit-gene-0.6-mRNA-1
scaffold25|size1133462	augustus_masked	match_part	51491	51553	0.97	+	.	ID=scaffold25|size1133462:hsp:15721:4.5.0.0;Parent=scaffold25|size1133462:hit:8856:4.5.0.0;Target=augustus_masked-scaffold25|size1133462-abinit-gene-0.6-mRNA-1 1 63 +;Gap=M63
scaffold25|size1133462	augustus_masked	match_part	52054	52512	0.97	+	.	ID=scaffold25|size1133462:hsp:15722:4.5.0.0;Parent=scaffold25|size1133462:hit:8856:4.5.0.0;Target=augustus_masked-scaffold25|size1133462-abinit-gene-0.6-mRNA-1 64 522 +;Gap=M459
scaffold25|size1133462	augustus_masked	match	55595	55831	0.73	+	.	ID=scaffold25|size1133462:hit:8857:4.5.0.0;Name=augustus_masked-scaffold25|size1133462-abinit-gene-0.7-mRNA-1
scaffold25|size1133462	augustus_masked	match_part	55595	55831	0.73	+	.	ID=scaffold25|size1133462:hsp:15723:4.5.0.0;Parent=scaffold25|size1133462:hit:8857:4.5.0.0;Target=augustus_masked-scaffold25|size1133462-abinit-gene-0.7-mRNA-1 1 237 +;Gap=M237
scaffold25|size1133462	augustus_masked	match	16129	16881	0.86	-	.	ID=scaffold25|size1133462:hit:8858:4.5.0.0;Name=augustus_masked-scaffold25|size1133462-abinit-gene-0.8-mRNA-1
scaffold25|size1133462	augustus_masked	match_part	16129	16881	0.86	-	.	ID=scaffold25|size1133462:hsp:15724:4.5.0.0;Parent=scaffold25|size1133462:hit:8858:4.5.0.0;Target=augustus_masked-scaffold25|size1133462-abinit-gene-0.8-mRNA-1 1 753 +;Gap=M753
scaffold25|size1133462	snap_masked	match	373	1098	41.268	+	.	ID=scaffold25|size1133462:hit:8859:4.5.0.0;Name=snap_masked-scaffold25|size1133462-abinit-gene-0.9-mRNA-1
scaffold25|size1133462	snap_masked	match_part	373	1098	41.268	+	.	ID=scaffold25|size1133462:hsp:15725:4.5.0.0;Parent=scaffold25|size1133462:hit:8859:4.5.0.0;Target=snap_masked-scaffold25|size1133462-abinit-gene-0.9-mRNA-1 1 726 +;Gap=M726
scaffold25|size1133462	snap_masked	match	8435	8878	19.596	+	.	ID=scaffold25|size1133462:hit:8860:4.5.0.0;Name=snap_masked-scaffold25|size1133462-abinit-gene-0.10-mRNA-1
scaffold25|size1133462	snap_masked	match_part	8435	8878	19.596	+	.	ID=scaffold25|size1133462:hsp:15726:4.5.0.0;Parent=scaffold25|size1133462:hit:8860:4.5.0.0;Target=snap_masked-scaffold25|size1133462-abinit-gene-0.10-mRNA-1 1 444 +;Gap=M444
scaffold25|size1133462	snap_masked	match	19171	19401	25.933	+	.	ID=scaffold25|size1133462:hit:8861:4.5.0.0;Name=snap_masked-scaffold25|size1133462-abinit-gene-0.11-mRNA-1
scaffold25|size1133462	snap_masked	match_part	19171	19401	25.933	+	.	ID=scaffold25|size1133462:hsp:15727:4.5.0.0;Parent=scaffold25|size1133462:hit:8861:4.5.0.0;Target=snap_masked-scaffold25|size1133462-abinit-gene-0.11-mRNA-1 1 231 +;Gap=M231
scaffold25|size1133462	snap_masked	match	22010	22501	10.788	+	.	ID=scaffold25|size1133462:hit:8862:4.5.0.0;Name=snap_masked-scaffold25|size1133462-abinit-gene-0.12-mRNA-1
scaffold25|size1133462	snap_masked	match_part	22010	22501	10.788	+	.	ID=scaffold25|size1133462:hsp:15728:4.5.0.0;Parent=scaffold25|size1133462:hit:8862:4.5.0.0;Target=snap_masked-scaffold25|size1133462-abinit-gene-0.12-mRNA-1 1 492 +;Gap=M492
scaffold25|size1133462	snap_masked	match	22607	25138	25.592	+	.	ID=scaffold25|size1133462:hit:8863:4.5.0.0;Name=snap_masked-scaffold25|size1133462-abinit-gene-0.13-mRNA-1
scaffold25|size1133462	snap_masked	match_part	22607	23247	17.341	+	.	ID=scaffold25|size1133462:hsp:15729:4.5.0.0;Parent=scaffold25|size1133462:hit:8863:4.5.0.0;Target=snap_masked-scaffold25|size1133462-abinit-gene-0.13-mRNA-1 1 641 +;Gap=M641
scaffold25|size1133462	snap_masked	match_part	23350	25138	8.251	+	.	ID=scaffold25|size1133462:hsp:15730:4.5.0.0;Parent=scaffold25|size1133462:hit:8863:4.5.0.0;Target=snap_masked-scaffold25|size1133462-abinit-gene-0.13-mRNA-1 642 2430 +;Gap=M1789
scaffold25|size1133462	snap_masked	match	51491	52512	40.111	+	.	ID=scaffold25|size1133462:hit:8864:4.5.0.0;Name=snap_masked-scaffold25|size1133462-abinit-gene-0.14-mRNA-1
scaffold25|size1133462	snap_masked	match_part	51491	51553	13.512	+	.	ID=scaffold25|size1133462:hsp:15731:4.5.0.0;Parent=scaffold25|size1133462:hit:8864:4.5.0.0;Target=snap_masked-scaffold25|size1133462-abinit-gene-0.14-mRNA-1 1 63 +;Gap=M63
scaffold25|size1133462	snap_masked	match_part	52054	52512	26.599	+	.	ID=scaffold25|size1133462:hsp:15732:4.5.0.0;Parent=scaffold25|size1133462:hit:8864:4.5.0.0;Target=snap_masked-scaffold25|size1133462-abinit-gene-0.14-mRNA-1 64 522 +;Gap=M459
scaffold25|size1133462	snap_masked	match	16129	16881	14.224	-	.	ID=scaffold25|size1133462:hit:8865:4.5.0.0;Name=snap_masked-scaffold25|size1133462-abinit-gene-0.15-mRNA-1
scaffold25|size1133462	snap_masked	match_part	16129	16881	14.224	-	.	ID=scaffold25|size1133462:hsp:15733:4.5.0.0;Parent=scaffold25|size1133462:hit:8865:4.5.0.0;Target=snap_masked-scaffold25|size1133462-abinit-gene-0.15-mRNA-1 1 753 +;Gap=M753
scaffold25|size1133462	snap_masked	match	55792	56118	30.107	-	.	ID=scaffold25|size1133462:hit:8866:4.5.0.0;Name=snap_masked-scaffold25|size1133462-abinit-gene-0.16-mRNA-1
scaffold25|size1133462	snap_masked	match_part	55792	56118	30.107	-	.	ID=scaffold25|size1133462:hsp:15734:4.5.0.0;Parent=scaffold25|size1133462:hit:8866:4.5.0.0;Target=snap_masked-scaffold25|size1133462-abinit-gene-0.16-mRNA-1 1 327 +;Gap=M327
scaffold25|size1133462	snap_masked	match	57613	57834	20.903	-	.	ID=scaffold25|size1133462:hit:8867:4.5.0.0;Name=snap_masked-scaffold25|size1133462-abinit-gene-0.17-mRNA-1
scaffold25|size1133462	snap_masked	match_part	57613	57834	20.903	-	.	ID=scaffold25|size1133462:hsp:15735:4.5.0.0;Parent=scaffold25|size1133462:hit:8867:4.5.0.0;Target=snap_masked-scaffold25|size1133462-abinit-gene-0.17-mRNA-1 1 222 +;Gap=M222
###
scaffold25|size1133462	maker	gene	135516	138029	.	+	.	ID=CCRYP_002533|size1133462-exonerate_est2genome-gene-1.3;Name=CCRYP_002533|size1133462-exonerate_est2genome-gene-1.3;Alias=maker-scaffold25|size1133462-exonerate_est2genome-gene-1.3;
scaffold25|size1133462	maker	mRNA	135516	138029	.	+	.	ID=CCRYP_002533|size1133462-exonerate_est2genome-gene-1.3-mRNA-1;Parent=CCRYP_002533|size1133462-exonerate_est2genome-gene-1.3;Name=CCRYP_002533|size1133462-exonerate_est2genome-gene-1.3-mRNA-1;Alias=maker-scaffold25|size1133462-exonerate_est2genome-gene-1.3-mRNA-1;_AED=0.00;_QI=0|-1|0|1|-1|1|1|759|584;_eAED=0.00;score=2514;
scaffold25|size1133462	maker	exon	135516	138029	.	+	.	ID=CCRYP_002533-RA|size1133462-exonerate_est2genome-gene-1.3-mRNA-1:exon:558;Parent=CCRYP_002533-RA|size1133462-exonerate_est2genome-gene-1.3-mRNA-1;
scaffold25|size1133462	maker	CDS	135516	137270	.	+	0	ID=CCRYP_002533-RA|size1133462-exonerate_est2genome-gene-1.3-mRNA-1:cds;Parent=CCRYP_002533-RA|size1133462-exonerate_est2genome-gene-1.3-mRNA-1;
scaffold25|size1133462	maker	three_prime_UTR	137271	138029	.	+	.	ID=CCRYP_002533-RA|size1133462-exonerate_est2genome-gene-1.3-mRNA-1:three_prime_utr;Parent=CCRYP_002533-RA|size1133462-exonerate_est2genome-gene-1.3-mRNA-1;
scaffold25|size1133462	maker	gene	108392	108938	.	+	.	ID=CCRYP_002529|size1133462-exonerate_est2genome-gene-1.1;Name=CCRYP_002529|size1133462-exonerate_est2genome-gene-1.1;Alias=maker-scaffold25|size1133462-exonerate_est2genome-gene-1.1;
scaffold25|size1133462	maker	mRNA	108392	108938	.	+	.	ID=CCRYP_002529|size1133462-exonerate_est2genome-gene-1.1-mRNA-1;Parent=CCRYP_002529|size1133462-exonerate_est2genome-gene-1.1;Name=CCRYP_002529|size1133462-exonerate_est2genome-gene-1.1-mRNA-1;Alias=maker-scaffold25|size1133462-exonerate_est2genome-gene-1.1-mRNA-1;_AED=0.00;_QI=0|1|0.5|1|0|0|2|154|106;_eAED=0.00;score=475;
scaffold25|size1133462	maker	exon	108392	108807	.	+	.	ID=CCRYP_002529-RA|size1133462-exonerate_est2genome-gene-1.1-mRNA-1:exon:559;Parent=CCRYP_002529-RA|size1133462-exonerate_est2genome-gene-1.1-mRNA-1;
scaffold25|size1133462	maker	exon	108880	108938	.	+	.	ID=CCRYP_002529-RA|size1133462-exonerate_est2genome-gene-1.1-mRNA-1:exon:560;Parent=CCRYP_002529-RA|size1133462-exonerate_est2genome-gene-1.1-mRNA-1;
scaffold25|size1133462	maker	CDS	108392	108712	.	+	0	ID=CCRYP_002529-RA|size1133462-exonerate_est2genome-gene-1.1-mRNA-1:cds;Parent=CCRYP_002529-RA|size1133462-exonerate_est2genome-gene-1.1-mRNA-1;
scaffold25|size1133462	maker	three_prime_UTR	108713	108807	.	+	.	ID=CCRYP_002529-RA|size1133462-exonerate_est2genome-gene-1.1-mRNA-1:three_prime_utr;Parent=CCRYP_002529-RA|size1133462-exonerate_est2genome-gene-1.1-mRNA-1;
scaffold25|size1133462	maker	three_prime_UTR	108880	108938	.	+	.	ID=CCRYP_002529-RA|size1133462-exonerate_est2genome-gene-1.1-mRNA-1:three_prime_utr;Parent=CCRYP_002529-RA|size1133462-exonerate_est2genome-gene-1.1-mRNA-1;
scaffold25|size1133462	maker	gene	115195	119546	.	+	.	ID=CCRYP_002530|size1133462-exonerate_est2genome-gene-1.2;Name=CCRYP_002530|size1133462-exonerate_est2genome-gene-1.2;Alias=maker-scaffold25|size1133462-exonerate_est2genome-gene-1.2;
scaffold25|size1133462	maker	mRNA	115195	119544	.	+	.	ID=CCRYP_002530|size1133462-exonerate_est2genome-gene-1.2-mRNA-1;Parent=CCRYP_002530|size1133462-exonerate_est2genome-gene-1.2;Name=CCRYP_002530|size1133462-exonerate_est2genome-gene-1.2-mRNA-1;Alias=maker-scaffold25|size1133462-exonerate_est2genome-gene-1.2-mRNA-1;_AED=0.10;_QI=89|1|1|1|0.83|0.85|7|208|1057;_eAED=0.10;score=17234;
scaffold25|size1133462	maker	mRNA	115195	119544	.	+	.	ID=CCRYP_002530|size1133462-exonerate_est2genome-gene-1.2-mRNA-2;Parent=CCRYP_002530|size1133462-exonerate_est2genome-gene-1.2;Name=CCRYP_002530|size1133462-exonerate_est2genome-gene-1.2-mRNA-2;Alias=maker-scaffold25|size1133462-exonerate_est2genome-gene-1.2-mRNA-2;_AED=0.07;_QI=89|1|1|1|0.8|0.83|6|620|1010;_eAED=0.07;score=18616;
scaffold25|size1133462	maker	mRNA	115197	119546	.	+	.	ID=CCRYP_002530|size1133462-exonerate_est2genome-gene-1.2-mRNA-3;Parent=CCRYP_002530|size1133462-exonerate_est2genome-gene-1.2;Name=CCRYP_002530|size1133462-exonerate_est2genome-gene-1.2-mRNA-3;Alias=maker-scaffold25|size1133462-exonerate_est2genome-gene-1.2-mRNA-3;_AED=0.05;_QI=1268|1|1|1|1|0.8|5|622|667;_eAED=0.05;score=19403;
scaffold25|size1133462	maker	mRNA	118101	119546	.	+	.	ID=CCRYP_002530|size1133462-exonerate_est2genome-gene-1.2-mRNA-4;Parent=CCRYP_002530|size1133462-exonerate_est2genome-gene-1.2;Name=CCRYP_002530|size1133462-exonerate_est2genome-gene-1.2-mRNA-4;Alias=maker-scaffold25|size1133462-exonerate_est2genome-gene-1.2-mRNA-4;_AED=0.36;_QI=203|1|1|1|1|1|2|210|253;_eAED=0.36;score=5848;
scaffold25|size1133462	maker	exon	115195	116000	.	+	.	ID=CCRYP_002530-RA|size1133462-exonerate_est2genome-gene-1.2-mRNA-1:exon:561;Parent=CCRYP_002530-RA|size1133462-exonerate_est2genome-gene-1.2-mRNA-1,CCRYP_002530-RA|size1133462-exonerate_est2genome-gene-1.2-mRNA-2;
scaffold25|size1133462	maker	exon	116152	116448	.	+	.	ID=CCRYP_002530-RA|size1133462-exonerate_est2genome-gene-1.2-mRNA-1:exon:562;Parent=CCRYP_002530-RA|size1133462-exonerate_est2genome-gene-1.2-mRNA-1,CCRYP_002530-RA|size1133462-exonerate_est2genome-gene-1.2-mRNA-2;
scaffold25|size1133462	maker	exon	116601	117431	.	+	.	ID=CCRYP_002530-RA|size1133462-exonerate_est2genome-gene-1.2-mRNA-1:exon:563;Parent=CCRYP_002530-RA|size1133462-exonerate_est2genome-gene-1.2-mRNA-1,CCRYP_002530-RA|size1133462-exonerate_est2genome-gene-1.2-mRNA-2;
scaffold25|size1133462	maker	exon	117513	117540	.	+	.	ID=CCRYP_002530-RA|size1133462-exonerate_est2genome-gene-1.2-mRNA-1:exon:564;Parent=CCRYP_002530-RA|size1133462-exonerate_est2genome-gene-1.2-mRNA-1,CCRYP_002530-RA|size1133462-exonerate_est2genome-gene-1.2-mRNA-2,CCRYP_002530-RA|size1133462-exonerate_est2genome-gene-1.2-mRNA-3;
scaffold25|size1133462	maker	exon	117686	118083	.	+	.	ID=CCRYP_002530-RA|size1133462-exonerate_est2genome-gene-1.2-mRNA-1:exon:565;Parent=CCRYP_002530-RA|size1133462-exonerate_est2genome-gene-1.2-mRNA-1,CCRYP_002530-RA|size1133462-exonerate_est2genome-gene-1.2-mRNA-2,CCRYP_002530-RA|size1133462-exonerate_est2genome-gene-1.2-mRNA-3;
scaffold25|size1133462	maker	exon	118163	118920	.	+	.	ID=CCRYP_002530-RA|size1133462-exonerate_est2genome-gene-1.2-mRNA-1:exon:566;Parent=CCRYP_002530-RA|size1133462-exonerate_est2genome-gene-1.2-mRNA-1;
scaffold25|size1133462	maker	exon	119192	119544	.	+	.	ID=CCRYP_002530-RA|size1133462-exonerate_est2genome-gene-1.2-mRNA-1:exon:567;Parent=CCRYP_002530-RA|size1133462-exonerate_est2genome-gene-1.2-mRNA-1;
scaffold25|size1133462	maker	exon	118163	119544	.	+	.	ID=CCRYP_002530-RB|size1133462-exonerate_est2genome-gene-1.2-mRNA-2:exon:568;Parent=CCRYP_002530-RB|size1133462-exonerate_est2genome-gene-1.2-mRNA-2;
scaffold25|size1133462	maker	exon	115197	116000	.	+	.	ID=CCRYP_002530-RC|size1133462-exonerate_est2genome-gene-1.2-mRNA-3:exon:569;Parent=CCRYP_002530-RC|size1133462-exonerate_est2genome-gene-1.2-mRNA-3;
scaffold25|size1133462	maker	exon	116152	117431	.	+	.	ID=CCRYP_002530-RC|size1133462-exonerate_est2genome-gene-1.2-mRNA-3:exon:570;Parent=CCRYP_002530-RC|size1133462-exonerate_est2genome-gene-1.2-mRNA-3;
scaffold25|size1133462	maker	exon	118163	119546	.	+	.	ID=CCRYP_002530-RC|size1133462-exonerate_est2genome-gene-1.2-mRNA-3:exon:571;Parent=CCRYP_002530-RC|size1133462-exonerate_est2genome-gene-1.2-mRNA-3;
scaffold25|size1133462	maker	exon	118101	118920	.	+	.	ID=CCRYP_002530-RD|size1133462-exonerate_est2genome-gene-1.2-mRNA-4:exon:572;Parent=CCRYP_002530-RD|size1133462-exonerate_est2genome-gene-1.2-mRNA-4;
scaffold25|size1133462	maker	exon	119192	119546	.	+	.	ID=CCRYP_002530-RD|size1133462-exonerate_est2genome-gene-1.2-mRNA-4:exon:573;Parent=CCRYP_002530-RD|size1133462-exonerate_est2genome-gene-1.2-mRNA-4;
scaffold25|size1133462	maker	five_prime_UTR	115195	115283	.	+	.	ID=CCRYP_002530-RA|size1133462-exonerate_est2genome-gene-1.2-mRNA-1:five_prime_utr;Parent=CCRYP_002530-RA|size1133462-exonerate_est2genome-gene-1.2-mRNA-1;
scaffold25|size1133462	maker	CDS	115284	116000	.	+	0	ID=CCRYP_002530-RA|size1133462-exonerate_est2genome-gene-1.2-mRNA-1:cds;Parent=CCRYP_002530-RA|size1133462-exonerate_est2genome-gene-1.2-mRNA-1;
scaffold25|size1133462	maker	CDS	116152	116448	.	+	0	ID=CCRYP_002530-RA|size1133462-exonerate_est2genome-gene-1.2-mRNA-1:cds;Parent=CCRYP_002530-RA|size1133462-exonerate_est2genome-gene-1.2-mRNA-1;
scaffold25|size1133462	maker	CDS	116601	117431	.	+	0	ID=CCRYP_002530-RA|size1133462-exonerate_est2genome-gene-1.2-mRNA-1:cds;Parent=CCRYP_002530-RA|size1133462-exonerate_est2genome-gene-1.2-mRNA-1;
scaffold25|size1133462	maker	CDS	117513	117540	.	+	0	ID=CCRYP_002530-RA|size1133462-exonerate_est2genome-gene-1.2-mRNA-1:cds;Parent=CCRYP_002530-RA|size1133462-exonerate_est2genome-gene-1.2-mRNA-1;
scaffold25|size1133462	maker	CDS	117686	118083	.	+	2	ID=CCRYP_002530-RA|size1133462-exonerate_est2genome-gene-1.2-mRNA-1:cds;Parent=CCRYP_002530-RA|size1133462-exonerate_est2genome-gene-1.2-mRNA-1;
scaffold25|size1133462	maker	CDS	118163	118920	.	+	0	ID=CCRYP_002530-RA|size1133462-exonerate_est2genome-gene-1.2-mRNA-1:cds;Parent=CCRYP_002530-RA|size1133462-exonerate_est2genome-gene-1.2-mRNA-1;
scaffold25|size1133462	maker	CDS	119192	119336	.	+	1	ID=CCRYP_002530-RA|size1133462-exonerate_est2genome-gene-1.2-mRNA-1:cds;Parent=CCRYP_002530-RA|size1133462-exonerate_est2genome-gene-1.2-mRNA-1;
scaffold25|size1133462	maker	three_prime_UTR	119337	119544	.	+	.	ID=CCRYP_002530-RA|size1133462-exonerate_est2genome-gene-1.2-mRNA-1:three_prime_utr;Parent=CCRYP_002530-RA|size1133462-exonerate_est2genome-gene-1.2-mRNA-1;
scaffold25|size1133462	maker	five_prime_UTR	115195	115283	.	+	.	ID=CCRYP_002530-RB|size1133462-exonerate_est2genome-gene-1.2-mRNA-2:five_prime_utr;Parent=CCRYP_002530-RB|size1133462-exonerate_est2genome-gene-1.2-mRNA-2;
scaffold25|size1133462	maker	CDS	115284	116000	.	+	0	ID=CCRYP_002530-RB|size1133462-exonerate_est2genome-gene-1.2-mRNA-2:cds;Parent=CCRYP_002530-RB|size1133462-exonerate_est2genome-gene-1.2-mRNA-2;
scaffold25|size1133462	maker	CDS	116152	116448	.	+	0	ID=CCRYP_002530-RB|size1133462-exonerate_est2genome-gene-1.2-mRNA-2:cds;Parent=CCRYP_002530-RB|size1133462-exonerate_est2genome-gene-1.2-mRNA-2;
scaffold25|size1133462	maker	CDS	116601	117431	.	+	0	ID=CCRYP_002530-RB|size1133462-exonerate_est2genome-gene-1.2-mRNA-2:cds;Parent=CCRYP_002530-RB|size1133462-exonerate_est2genome-gene-1.2-mRNA-2;
scaffold25|size1133462	maker	CDS	117513	117540	.	+	0	ID=CCRYP_002530-RB|size1133462-exonerate_est2genome-gene-1.2-mRNA-2:cds;Parent=CCRYP_002530-RB|size1133462-exonerate_est2genome-gene-1.2-mRNA-2;
scaffold25|size1133462	maker	CDS	117686	118083	.	+	2	ID=CCRYP_002530-RB|size1133462-exonerate_est2genome-gene-1.2-mRNA-2:cds;Parent=CCRYP_002530-RB|size1133462-exonerate_est2genome-gene-1.2-mRNA-2;
scaffold25|size1133462	maker	CDS	118163	118924	.	+	0	ID=CCRYP_002530-RB|size1133462-exonerate_est2genome-gene-1.2-mRNA-2:cds;Parent=CCRYP_002530-RB|size1133462-exonerate_est2genome-gene-1.2-mRNA-2;
scaffold25|size1133462	maker	three_prime_UTR	118925	119544	.	+	.	ID=CCRYP_002530-RB|size1133462-exonerate_est2genome-gene-1.2-mRNA-2:three_prime_utr;Parent=CCRYP_002530-RB|size1133462-exonerate_est2genome-gene-1.2-mRNA-2;
scaffold25|size1133462	maker	five_prime_UTR	115197	116000	.	+	.	ID=CCRYP_002530-RC|size1133462-exonerate_est2genome-gene-1.2-mRNA-3:five_prime_utr;Parent=CCRYP_002530-RC|size1133462-exonerate_est2genome-gene-1.2-mRNA-3;
scaffold25|size1133462	maker	five_prime_UTR	116152	116615	.	+	.	ID=CCRYP_002530-RC|size1133462-exonerate_est2genome-gene-1.2-mRNA-3:five_prime_utr;Parent=CCRYP_002530-RC|size1133462-exonerate_est2genome-gene-1.2-mRNA-3;
scaffold25|size1133462	maker	CDS	116616	117431	.	+	0	ID=CCRYP_002530-RC|size1133462-exonerate_est2genome-gene-1.2-mRNA-3:cds;Parent=CCRYP_002530-RC|size1133462-exonerate_est2genome-gene-1.2-mRNA-3;
scaffold25|size1133462	maker	CDS	117513	117540	.	+	0	ID=CCRYP_002530-RC|size1133462-exonerate_est2genome-gene-1.2-mRNA-3:cds;Parent=CCRYP_002530-RC|size1133462-exonerate_est2genome-gene-1.2-mRNA-3;
scaffold25|size1133462	maker	CDS	117686	118083	.	+	2	ID=CCRYP_002530-RC|size1133462-exonerate_est2genome-gene-1.2-mRNA-3:cds;Parent=CCRYP_002530-RC|size1133462-exonerate_est2genome-gene-1.2-mRNA-3;
scaffold25|size1133462	maker	CDS	118163	118924	.	+	0	ID=CCRYP_002530-RC|size1133462-exonerate_est2genome-gene-1.2-mRNA-3:cds;Parent=CCRYP_002530-RC|size1133462-exonerate_est2genome-gene-1.2-mRNA-3;
scaffold25|size1133462	maker	three_prime_UTR	118925	119546	.	+	.	ID=CCRYP_002530-RC|size1133462-exonerate_est2genome-gene-1.2-mRNA-3:three_prime_utr;Parent=CCRYP_002530-RC|size1133462-exonerate_est2genome-gene-1.2-mRNA-3;
scaffold25|size1133462	maker	five_prime_UTR	118101	118303	.	+	.	ID=CCRYP_002530-RD|size1133462-exonerate_est2genome-gene-1.2-mRNA-4:five_prime_utr;Parent=CCRYP_002530-RD|size1133462-exonerate_est2genome-gene-1.2-mRNA-4;
scaffold25|size1133462	maker	CDS	118304	118920	.	+	0	ID=CCRYP_002530-RD|size1133462-exonerate_est2genome-gene-1.2-mRNA-4:cds;Parent=CCRYP_002530-RD|size1133462-exonerate_est2genome-gene-1.2-mRNA-4;
scaffold25|size1133462	maker	CDS	119192	119336	.	+	1	ID=CCRYP_002530-RD|size1133462-exonerate_est2genome-gene-1.2-mRNA-4:cds;Parent=CCRYP_002530-RD|size1133462-exonerate_est2genome-gene-1.2-mRNA-4;
scaffold25|size1133462	maker	three_prime_UTR	119337	119546	.	+	.	ID=CCRYP_002530-RD|size1133462-exonerate_est2genome-gene-1.2-mRNA-4:three_prime_utr;Parent=CCRYP_002530-RD|size1133462-exonerate_est2genome-gene-1.2-mRNA-4;
scaffold25|size1133462	maker	gene	104256	104801	.	+	.	ID=CCRYP_002528|size1133462-exonerate_est2genome-gene-1.0;Name=CCRYP_002528|size1133462-exonerate_est2genome-gene-1.0;Alias=maker-scaffold25|size1133462-exonerate_est2genome-gene-1.0;
scaffold25|size1133462	maker	mRNA	104256	104801	.	+	.	ID=CCRYP_002528|size1133462-exonerate_est2genome-gene-1.0-mRNA-1;Parent=CCRYP_002528|size1133462-exonerate_est2genome-gene-1.0;Name=CCRYP_002528|size1133462-exonerate_est2genome-gene-1.0-mRNA-1;Alias=maker-scaffold25|size1133462-exonerate_est2genome-gene-1.0-mRNA-1;_AED=0.08;_QI=0|1|1|1|0|0|2|153|106;_eAED=0.08;score=2125;
scaffold25|size1133462	maker	exon	104256	104670	.	+	.	ID=CCRYP_002528-RA|size1133462-exonerate_est2genome-gene-1.0-mRNA-1:exon:574;Parent=CCRYP_002528-RA|size1133462-exonerate_est2genome-gene-1.0-mRNA-1;
scaffold25|size1133462	maker	exon	104743	104801	.	+	.	ID=CCRYP_002528-RA|size1133462-exonerate_est2genome-gene-1.0-mRNA-1:exon:575;Parent=CCRYP_002528-RA|size1133462-exonerate_est2genome-gene-1.0-mRNA-1;
scaffold25|size1133462	maker	CDS	104256	104576	.	+	0	ID=CCRYP_002528-RA|size1133462-exonerate_est2genome-gene-1.0-mRNA-1:cds;Parent=CCRYP_002528-RA|size1133462-exonerate_est2genome-gene-1.0-mRNA-1;
scaffold25|size1133462	maker	three_prime_UTR	104577	104670	.	+	.	ID=CCRYP_002528-RA|size1133462-exonerate_est2genome-gene-1.0-mRNA-1:three_prime_utr;Parent=CCRYP_002528-RA|size1133462-exonerate_est2genome-gene-1.0-mRNA-1;
scaffold25|size1133462	maker	three_prime_UTR	104743	104801	.	+	.	ID=CCRYP_002528-RA|size1133462-exonerate_est2genome-gene-1.0-mRNA-1:three_prime_utr;Parent=CCRYP_002528-RA|size1133462-exonerate_est2genome-gene-1.0-mRNA-1;
scaffold25|size1133462	maker	gene	120613	121005	.	+	.	ID=CCRYP_002531|size1133462-processed-gene-1.3;Name=CCRYP_002531|size1133462-processed-gene-1.3;Alias=augustus_masked-scaffold25|size1133462-processed-gene-1.3;
scaffold25|size1133462	maker	mRNA	120613	121005	.	+	.	ID=CCRYP_002531|size1133462-processed-gene-1.3-mRNA-1;Parent=CCRYP_002531|size1133462-processed-gene-1.3;Name=CCRYP_002531|size1133462-processed-gene-1.3-mRNA-1;Alias=augustus_masked-scaffold25|size1133462-processed-gene-1.3-mRNA-1;_AED=0.25;_QI=0|-1|0|1|-1|1|1|0|130;_eAED=0.25;
scaffold25|size1133462	maker	exon	120613	121005	.	+	.	ID=CCRYP_002531-RA|size1133462-processed-gene-1.3-mRNA-1:exon:576;Parent=CCRYP_002531-RA|size1133462-processed-gene-1.3-mRNA-1;
scaffold25|size1133462	maker	CDS	120613	121005	.	+	0	ID=CCRYP_002531-RA|size1133462-processed-gene-1.3-mRNA-1:cds;Parent=CCRYP_002531-RA|size1133462-processed-gene-1.3-mRNA-1;
scaffold25|size1133462	maker	gene	171543	171819	.	+	.	ID=CCRYP_002537|size1133462-exonerate_est2genome-gene-1.4;Name=CCRYP_002537|size1133462-exonerate_est2genome-gene-1.4;Alias=maker-scaffold25|size1133462-exonerate_est2genome-gene-1.4;
scaffold25|size1133462	maker	mRNA	171543	171819	.	+	.	ID=CCRYP_002537|size1133462-exonerate_est2genome-gene-1.4-mRNA-1;Parent=CCRYP_002537|size1133462-exonerate_est2genome-gene-1.4;Name=CCRYP_002537|size1133462-exonerate_est2genome-gene-1.4-mRNA-1;Alias=maker-scaffold25|size1133462-exonerate_est2genome-gene-1.4-mRNA-1;_AED=0.32;_QI=0|1|1|1|0|0|2|57|49;_eAED=0.32;score=820;
scaffold25|size1133462	maker	exon	171648	171819	.	+	.	ID=CCRYP_002537-RA|size1133462-exonerate_est2genome-gene-1.4-mRNA-1:exon:577;Parent=CCRYP_002537-RA|size1133462-exonerate_est2genome-gene-1.4-mRNA-1;
scaffold25|size1133462	maker	exon	171543	171577	.	+	.	ID=CCRYP_002537-RA|size1133462-exonerate_est2genome-gene-1.4-mRNA-1:exon:578;Parent=CCRYP_002537-RA|size1133462-exonerate_est2genome-gene-1.4-mRNA-1;
scaffold25|size1133462	maker	CDS	171543	171577	.	+	0	ID=CCRYP_002537-RA|size1133462-exonerate_est2genome-gene-1.4-mRNA-1:cds;Parent=CCRYP_002537-RA|size1133462-exonerate_est2genome-gene-1.4-mRNA-1;
scaffold25|size1133462	maker	CDS	171648	171762	.	+	1	ID=CCRYP_002537-RA|size1133462-exonerate_est2genome-gene-1.4-mRNA-1:cds;Parent=CCRYP_002537-RA|size1133462-exonerate_est2genome-gene-1.4-mRNA-1;
scaffold25|size1133462	maker	three_prime_UTR	171763	171819	.	+	.	ID=CCRYP_002537-RA|size1133462-exonerate_est2genome-gene-1.4-mRNA-1:three_prime_utr;Parent=CCRYP_002537-RA|size1133462-exonerate_est2genome-gene-1.4-mRNA-1;
scaffold25|size1133462	maker	gene	151765	152436	.	+	.	ID=CCRYP_002536|size1133462-processed-gene-1.5;Name=CCRYP_002536|size1133462-processed-gene-1.5;Alias=augustus_masked-scaffold25|size1133462-processed-gene-1.5;
scaffold25|size1133462	maker	mRNA	151765	152436	.	+	.	ID=CCRYP_002536|size1133462-processed-gene-1.5-mRNA-1;Parent=CCRYP_002536|size1133462-processed-gene-1.5;Name=CCRYP_002536|size1133462-processed-gene-1.5-mRNA-1;Alias=augustus_masked-scaffold25|size1133462-processed-gene-1.5-mRNA-1;_AED=0.39;_QI=0|-1|0|1|-1|1|1|0|223;_eAED=0.39;
scaffold25|size1133462	maker	exon	151765	152436	.	+	.	ID=CCRYP_002536-RA|size1133462-processed-gene-1.5-mRNA-1:exon:579;Parent=CCRYP_002536-RA|size1133462-processed-gene-1.5-mRNA-1;
scaffold25|size1133462	maker	CDS	151765	152436	.	+	0	ID=CCRYP_002536-RA|size1133462-processed-gene-1.5-mRNA-1:cds;Parent=CCRYP_002536-RA|size1133462-processed-gene-1.5-mRNA-1;
scaffold25|size1133462	maker	gene	147495	149571	.	-	.	ID=CCRYP_002534|size1133462-augustus-gene-1.19;Name=CCRYP_002534|size1133462-augustus-gene-1.19;Alias=maker-scaffold25|size1133462-augustus-gene-1.19;
scaffold25|size1133462	maker	mRNA	147495	149571	.	-	.	ID=CCRYP_002534|size1133462-augustus-gene-1.19-mRNA-1;Parent=CCRYP_002534|size1133462-augustus-gene-1.19;Name=CCRYP_002534|size1133462-augustus-gene-1.19-mRNA-1;Alias=maker-scaffold25|size1133462-augustus-gene-1.19-mRNA-1;_AED=0.33;_QI=52|1|1|1|0.33|0.25|4|1022|228;_eAED=0.33;
scaffold25|size1133462	maker	mRNA	147495	149571	.	-	.	ID=CCRYP_002534|size1133462-augustus-gene-1.19-mRNA-2;Parent=CCRYP_002534|size1133462-augustus-gene-1.19;Name=CCRYP_002534|size1133462-augustus-gene-1.19-mRNA-2;Alias=maker-scaffold25|size1133462-augustus-gene-1.19-mRNA-2;_AED=0.32;_QI=52|1|1|1|0.5|0.33|3|1126|228;_eAED=0.32;
scaffold25|size1133462	maker	exon	147878	148882	.	-	.	ID=CCRYP_002534-RB|size1133462-augustus-gene-1.19-mRNA-2:exon:584;Parent=CCRYP_002534-RB|size1133462-augustus-gene-1.19-mRNA-2;
scaffold25|size1133462	maker	exon	147495	147804	.	-	.	ID=CCRYP_002534-RA|size1133462-augustus-gene-1.19-mRNA-1:exon:583;Parent=CCRYP_002534-RA|size1133462-augustus-gene-1.19-mRNA-1,CCRYP_002534-RA|size1133462-augustus-gene-1.19-mRNA-2;
scaffold25|size1133462	maker	exon	147878	148272	.	-	.	ID=CCRYP_002534-RA|size1133462-augustus-gene-1.19-mRNA-1:exon:582;Parent=CCRYP_002534-RA|size1133462-augustus-gene-1.19-mRNA-1;
scaffold25|size1133462	maker	exon	148377	148882	.	-	.	ID=CCRYP_002534-RA|size1133462-augustus-gene-1.19-mRNA-1:exon:581;Parent=CCRYP_002534-RA|size1133462-augustus-gene-1.19-mRNA-1;
scaffold25|size1133462	maker	exon	149022	149571	.	-	.	ID=CCRYP_002534-RA|size1133462-augustus-gene-1.19-mRNA-1:exon:580;Parent=CCRYP_002534-RA|size1133462-augustus-gene-1.19-mRNA-1,CCRYP_002534-RA|size1133462-augustus-gene-1.19-mRNA-2;
scaffold25|size1133462	maker	five_prime_UTR	149520	149571	.	-	.	ID=CCRYP_002534-RA|size1133462-augustus-gene-1.19-mRNA-1:five_prime_utr;Parent=CCRYP_002534-RA|size1133462-augustus-gene-1.19-mRNA-1;
scaffold25|size1133462	maker	CDS	149022	149519	.	-	0	ID=CCRYP_002534-RA|size1133462-augustus-gene-1.19-mRNA-1:cds;Parent=CCRYP_002534-RA|size1133462-augustus-gene-1.19-mRNA-1;
scaffold25|size1133462	maker	CDS	148694	148882	.	-	0	ID=CCRYP_002534-RA|size1133462-augustus-gene-1.19-mRNA-1:cds;Parent=CCRYP_002534-RA|size1133462-augustus-gene-1.19-mRNA-1;
scaffold25|size1133462	maker	three_prime_UTR	148377	148693	.	-	.	ID=CCRYP_002534-RA|size1133462-augustus-gene-1.19-mRNA-1:three_prime_utr;Parent=CCRYP_002534-RA|size1133462-augustus-gene-1.19-mRNA-1;
scaffold25|size1133462	maker	three_prime_UTR	147878	148272	.	-	.	ID=CCRYP_002534-RA|size1133462-augustus-gene-1.19-mRNA-1:three_prime_utr;Parent=CCRYP_002534-RA|size1133462-augustus-gene-1.19-mRNA-1;
scaffold25|size1133462	maker	three_prime_UTR	147495	147804	.	-	.	ID=CCRYP_002534-RA|size1133462-augustus-gene-1.19-mRNA-1:three_prime_utr;Parent=CCRYP_002534-RA|size1133462-augustus-gene-1.19-mRNA-1;
scaffold25|size1133462	maker	five_prime_UTR	149520	149571	.	-	.	ID=CCRYP_002534-RB|size1133462-augustus-gene-1.19-mRNA-2:five_prime_utr;Parent=CCRYP_002534-RB|size1133462-augustus-gene-1.19-mRNA-2;
scaffold25|size1133462	maker	CDS	149022	149519	.	-	0	ID=CCRYP_002534-RB|size1133462-augustus-gene-1.19-mRNA-2:cds;Parent=CCRYP_002534-RB|size1133462-augustus-gene-1.19-mRNA-2;
scaffold25|size1133462	maker	CDS	148694	148882	.	-	0	ID=CCRYP_002534-RB|size1133462-augustus-gene-1.19-mRNA-2:cds;Parent=CCRYP_002534-RB|size1133462-augustus-gene-1.19-mRNA-2;
scaffold25|size1133462	maker	three_prime_UTR	147878	148693	.	-	.	ID=CCRYP_002534-RB|size1133462-augustus-gene-1.19-mRNA-2:three_prime_utr;Parent=CCRYP_002534-RB|size1133462-augustus-gene-1.19-mRNA-2;
scaffold25|size1133462	maker	three_prime_UTR	147495	147804	.	-	.	ID=CCRYP_002534-RB|size1133462-augustus-gene-1.19-mRNA-2:three_prime_utr;Parent=CCRYP_002534-RB|size1133462-augustus-gene-1.19-mRNA-2;
scaffold25|size1133462	maker	gene	150114	151046	.	-	.	ID=CCRYP_002535|size1133462-processed-gene-1.9;Name=CCRYP_002535|size1133462-processed-gene-1.9;Alias=augustus_masked-scaffold25|size1133462-processed-gene-1.9;
scaffold25|size1133462	maker	mRNA	150114	151046	.	-	.	ID=CCRYP_002535|size1133462-processed-gene-1.9-mRNA-1;Parent=CCRYP_002535|size1133462-processed-gene-1.9;Name=CCRYP_002535|size1133462-processed-gene-1.9-mRNA-1;Alias=augustus_masked-scaffold25|size1133462-processed-gene-1.9-mRNA-1;_AED=0.41;_QI=0|-1|0|1|-1|1|1|0|310;_eAED=0.41;
scaffold25|size1133462	maker	exon	150114	151046	.	-	.	ID=CCRYP_002535-RA|size1133462-processed-gene-1.9-mRNA-1:exon:585;Parent=CCRYP_002535-RA|size1133462-processed-gene-1.9-mRNA-1;
scaffold25|size1133462	maker	CDS	150114	151046	.	-	0	ID=CCRYP_002535-RA|size1133462-processed-gene-1.9-mRNA-1:cds;Parent=CCRYP_002535-RA|size1133462-processed-gene-1.9-mRNA-1;
scaffold25|size1133462	maker	gene	130196	130624	.	-	.	ID=CCRYP_002532|size1133462-processed-gene-1.7;Name=CCRYP_002532|size1133462-processed-gene-1.7;Alias=augustus_masked-scaffold25|size1133462-processed-gene-1.7;
scaffold25|size1133462	maker	mRNA	130196	130624	.	-	.	ID=CCRYP_002532|size1133462-processed-gene-1.7-mRNA-1;Parent=CCRYP_002532|size1133462-processed-gene-1.7;Name=CCRYP_002532|size1133462-processed-gene-1.7-mRNA-1;Alias=augustus_masked-scaffold25|size1133462-processed-gene-1.7-mRNA-1;_AED=0.46;_QI=0|-1|0|1|-1|1|1|0|142;_eAED=0.51;
scaffold25|size1133462	maker	exon	130196	130624	.	-	.	ID=CCRYP_002532-RA|size1133462-processed-gene-1.7-mRNA-1:exon:586;Parent=CCRYP_002532-RA|size1133462-processed-gene-1.7-mRNA-1;
scaffold25|size1133462	maker	CDS	130196	130624	.	-	0	ID=CCRYP_002532-RA|size1133462-processed-gene-1.7-mRNA-1:cds;Parent=CCRYP_002532-RA|size1133462-processed-gene-1.7-mRNA-1;
scaffold25|size1133462	augustus_masked	match	115284	119336	0.52	+	.	ID=scaffold25|size1133462:hit:8868:4.5.0.1;Name=augustus_masked-scaffold25|size1133462-abinit-gene-1.2-mRNA-1
scaffold25|size1133462	augustus_masked	match_part	115284	116000	0.52	+	.	ID=scaffold25|size1133462:hsp:15736:4.5.0.1;Parent=scaffold25|size1133462:hit:8868:4.5.0.1;Target=augustus_masked-scaffold25|size1133462-abinit-gene-1.2-mRNA-1 1 717 +;Gap=M717
scaffold25|size1133462	augustus_masked	match_part	116152	116448	0.52	+	.	ID=scaffold25|size1133462:hsp:15737:4.5.0.1;Parent=scaffold25|size1133462:hit:8868:4.5.0.1;Target=augustus_masked-scaffold25|size1133462-abinit-gene-1.2-mRNA-1 718 1014 +;Gap=M297
scaffold25|size1133462	augustus_masked	match_part	116559	117431	0.52	+	.	ID=scaffold25|size1133462:hsp:15738:4.5.0.1;Parent=scaffold25|size1133462:hit:8868:4.5.0.1;Target=augustus_masked-scaffold25|size1133462-abinit-gene-1.2-mRNA-1 1015 1887 +;Gap=M873
scaffold25|size1133462	augustus_masked	match_part	117513	117540	0.52	+	.	ID=scaffold25|size1133462:hsp:15739:4.5.0.1;Parent=scaffold25|size1133462:hit:8868:4.5.0.1;Target=augustus_masked-scaffold25|size1133462-abinit-gene-1.2-mRNA-1 1888 1915 +;Gap=M28
scaffold25|size1133462	augustus_masked	match_part	117686	118083	0.52	+	.	ID=scaffold25|size1133462:hsp:15740:4.5.0.1;Parent=scaffold25|size1133462:hit:8868:4.5.0.1;Target=augustus_masked-scaffold25|size1133462-abinit-gene-1.2-mRNA-1 1916 2313 +;Gap=M398
scaffold25|size1133462	augustus_masked	match_part	118163	118920	0.52	+	.	ID=scaffold25|size1133462:hsp:15741:4.5.0.1;Parent=scaffold25|size1133462:hit:8868:4.5.0.1;Target=augustus_masked-scaffold25|size1133462-abinit-gene-1.2-mRNA-1 2314 3071 +;Gap=M758
scaffold25|size1133462	augustus_masked	match_part	119192	119336	0.52	+	.	ID=scaffold25|size1133462:hsp:15742:4.5.0.1;Parent=scaffold25|size1133462:hit:8868:4.5.0.1;Target=augustus_masked-scaffold25|size1133462-abinit-gene-1.2-mRNA-1 3072 3216 +;Gap=M145
scaffold25|size1133462	augustus_masked	match	120613	121005	0.99	+	.	ID=scaffold25|size1133462:hit:8869:4.5.0.1;Name=augustus_masked-scaffold25|size1133462-abinit-gene-1.3-mRNA-1
scaffold25|size1133462	augustus_masked	match_part	120613	121005	0.99	+	.	ID=scaffold25|size1133462:hsp:15743:4.5.0.1;Parent=scaffold25|size1133462:hit:8869:4.5.0.1;Target=augustus_masked-scaffold25|size1133462-abinit-gene-1.3-mRNA-1 1 393 +;Gap=M393
scaffold25|size1133462	augustus_masked	match	135618	137270	0.87	+	.	ID=scaffold25|size1133462:hit:8870:4.5.0.1;Name=augustus_masked-scaffold25|size1133462-abinit-gene-1.4-mRNA-1
scaffold25|size1133462	augustus_masked	match_part	135618	137270	0.87	+	.	ID=scaffold25|size1133462:hsp:15744:4.5.0.1;Parent=scaffold25|size1133462:hit:8870:4.5.0.1;Target=augustus_masked-scaffold25|size1133462-abinit-gene-1.4-mRNA-1 1 1653 +;Gap=M1653
scaffold25|size1133462	augustus_masked	match	151765	152436	1	+	.	ID=scaffold25|size1133462:hit:8871:4.5.0.1;Name=augustus_masked-scaffold25|size1133462-abinit-gene-1.5-mRNA-1
scaffold25|size1133462	augustus_masked	match_part	151765	152436	1	+	.	ID=scaffold25|size1133462:hsp:15745:4.5.0.1;Parent=scaffold25|size1133462:hit:8871:4.5.0.1;Target=augustus_masked-scaffold25|size1133462-abinit-gene-1.5-mRNA-1 1 672 +;Gap=M672
scaffold25|size1133462	augustus_masked	match	129375	130150	0.65	-	.	ID=scaffold25|size1133462:hit:8872:4.5.0.1;Name=augustus_masked-scaffold25|size1133462-abinit-gene-1.6-mRNA-1
scaffold25|size1133462	augustus_masked	match_part	129940	130150	0.65	-	.	ID=scaffold25|size1133462:hsp:15746:4.5.0.1;Parent=scaffold25|size1133462:hit:8872:4.5.0.1;Target=augustus_masked-scaffold25|size1133462-abinit-gene-1.6-mRNA-1 483 693 +;Gap=M211
scaffold25|size1133462	augustus_masked	match_part	129375	129856	0.65	-	.	ID=scaffold25|size1133462:hsp:15747:4.5.0.1;Parent=scaffold25|size1133462:hit:8872:4.5.0.1;Target=augustus_masked-scaffold25|size1133462-abinit-gene-1.6-mRNA-1 1 482 +;Gap=M482
scaffold25|size1133462	augustus_masked	match	130196	130624	0.95	-	.	ID=scaffold25|size1133462:hit:8873:4.5.0.1;Name=augustus_masked-scaffold25|size1133462-abinit-gene-1.7-mRNA-1
scaffold25|size1133462	augustus_masked	match_part	130196	130624	0.95	-	.	ID=scaffold25|size1133462:hsp:15748:4.5.0.1;Parent=scaffold25|size1133462:hit:8873:4.5.0.1;Target=augustus_masked-scaffold25|size1133462-abinit-gene-1.7-mRNA-1 1 429 +;Gap=M429
scaffold25|size1133462	augustus_masked	match	148694	149519	0.78	-	.	ID=scaffold25|size1133462:hit:8874:4.5.0.1;Name=augustus_masked-scaffold25|size1133462-abinit-gene-1.8-mRNA-1
scaffold25|size1133462	augustus_masked	match_part	149022	149519	0.78	-	.	ID=scaffold25|size1133462:hsp:15749:4.5.0.1;Parent=scaffold25|size1133462:hit:8874:4.5.0.1;Target=augustus_masked-scaffold25|size1133462-abinit-gene-1.8-mRNA-1 190 687 +;Gap=M498
scaffold25|size1133462	augustus_masked	match_part	148694	148882	0.78	-	.	ID=scaffold25|size1133462:hsp:15750:4.5.0.1;Parent=scaffold25|size1133462:hit:8874:4.5.0.1;Target=augustus_masked-scaffold25|size1133462-abinit-gene-1.8-mRNA-1 1 189 +;Gap=M189
scaffold25|size1133462	augustus_masked	match	150114	151046	0.79	-	.	ID=scaffold25|size1133462:hit:8875:4.5.0.1;Name=augustus_masked-scaffold25|size1133462-abinit-gene-1.9-mRNA-1
scaffold25|size1133462	augustus_masked	match_part	150114	151046	0.79	-	.	ID=scaffold25|size1133462:hsp:15751:4.5.0.1;Parent=scaffold25|size1133462:hit:8875:4.5.0.1;Target=augustus_masked-scaffold25|size1133462-abinit-gene-1.9-mRNA-1 1 933 +;Gap=M933
scaffold25|size1133462	model_gff:maker	match	104256	104801	2125	+	.	ID=scaffold25|size1133462:hit:8876:4.5.0.1;Name=maker-scaffold25|size1133462-exonerate_est2genome-gene-1.0-mRNA-1;score=2125
scaffold25|size1133462	model_gff:maker	match_part	104256	104670	.	+	.	ID=scaffold25|size1133462:hsp:15752:4.5.0.1;Parent=scaffold25|size1133462:hit:8876:4.5.0.1;Target=maker-scaffold25|size1133462-exonerate_est2genome-gene-1.0-mRNA-1 1 415 +;Gap=M415
scaffold25|size1133462	model_gff:maker	match_part	104743	104801	.	+	.	ID=scaffold25|size1133462:hsp:15753:4.5.0.1;Parent=scaffold25|size1133462:hit:8876:4.5.0.1;Target=maker-scaffold25|size1133462-exonerate_est2genome-gene-1.0-mRNA-1 416 474 +;Gap=M59
scaffold25|size1133462	model_gff:maker	match	108392	108938	475	+	.	ID=scaffold25|size1133462:hit:8877:4.5.0.1;Name=maker-scaffold25|size1133462-exonerate_est2genome-gene-1.1-mRNA-1;score=475
scaffold25|size1133462	model_gff:maker	match_part	108392	108807	.	+	.	ID=scaffold25|size1133462:hsp:15754:4.5.0.1;Parent=scaffold25|size1133462:hit:8877:4.5.0.1;Target=maker-scaffold25|size1133462-exonerate_est2genome-gene-1.1-mRNA-1 1 416 +;Gap=M416
scaffold25|size1133462	model_gff:maker	match_part	108880	108938	.	+	.	ID=scaffold25|size1133462:hsp:15755:4.5.0.1;Parent=scaffold25|size1133462:hit:8877:4.5.0.1;Target=maker-scaffold25|size1133462-exonerate_est2genome-gene-1.1-mRNA-1 417 475 +;Gap=M59
scaffold25|size1133462	model_gff:maker	match	115195	119544	17234	+	.	ID=scaffold25|size1133462:hit:8878:4.5.0.1;Name=maker-scaffold25|size1133462-exonerate_est2genome-gene-1.2-mRNA-1;score=17234
scaffold25|size1133462	model_gff:maker	match_part	115195	116000	.	+	.	ID=scaffold25|size1133462:hsp:15756:4.5.0.1;Parent=scaffold25|size1133462:hit:8878:4.5.0.1;Target=maker-scaffold25|size1133462-exonerate_est2genome-gene-1.2-mRNA-1 1 806 +;Gap=M806
scaffold25|size1133462	model_gff:maker	match_part	116152	116448	.	+	.	ID=scaffold25|size1133462:hsp:15757:4.5.0.1;Parent=scaffold25|size1133462:hit:8878:4.5.0.1;Target=maker-scaffold25|size1133462-exonerate_est2genome-gene-1.2-mRNA-1 807 1103 +;Gap=M297
scaffold25|size1133462	model_gff:maker	match_part	116601	117431	.	+	.	ID=scaffold25|size1133462:hsp:15758:4.5.0.1;Parent=scaffold25|size1133462:hit:8878:4.5.0.1;Target=maker-scaffold25|size1133462-exonerate_est2genome-gene-1.2-mRNA-1 1104 1934 +;Gap=M831
scaffold25|size1133462	model_gff:maker	match_part	117513	117540	.	+	.	ID=scaffold25|size1133462:hsp:15759:4.5.0.1;Parent=scaffold25|size1133462:hit:8878:4.5.0.1;Target=maker-scaffold25|size1133462-exonerate_est2genome-gene-1.2-mRNA-1 1935 1962 +;Gap=M28
scaffold25|size1133462	model_gff:maker	match_part	117686	118083	.	+	.	ID=scaffold25|size1133462:hsp:15760:4.5.0.1;Parent=scaffold25|size1133462:hit:8878:4.5.0.1;Target=maker-scaffold25|size1133462-exonerate_est2genome-gene-1.2-mRNA-1 1963 2360 +;Gap=M398
scaffold25|size1133462	model_gff:maker	match_part	118163	118920	.	+	.	ID=scaffold25|size1133462:hsp:15761:4.5.0.1;Parent=scaffold25|size1133462:hit:8878:4.5.0.1;Target=maker-scaffold25|size1133462-exonerate_est2genome-gene-1.2-mRNA-1 2361 3118 +;Gap=M758
scaffold25|size1133462	model_gff:maker	match_part	119192	119544	.	+	.	ID=scaffold25|size1133462:hsp:15762:4.5.0.1;Parent=scaffold25|size1133462:hit:8878:4.5.0.1;Target=maker-scaffold25|size1133462-exonerate_est2genome-gene-1.2-mRNA-1 3119 3471 +;Gap=M353
scaffold25|size1133462	model_gff:maker	match	115195	119544	18616	+	.	ID=scaffold25|size1133462:hit:8879:4.5.0.1;Name=maker-scaffold25|size1133462-exonerate_est2genome-gene-1.2-mRNA-2;score=18616
scaffold25|size1133462	model_gff:maker	match_part	115195	116000	.	+	.	ID=scaffold25|size1133462:hsp:15763:4.5.0.1;Parent=scaffold25|size1133462:hit:8879:4.5.0.1;Target=maker-scaffold25|size1133462-exonerate_est2genome-gene-1.2-mRNA-2 1 806 +;Gap=M806
scaffold25|size1133462	model_gff:maker	match_part	116152	116448	.	+	.	ID=scaffold25|size1133462:hsp:15764:4.5.0.1;Parent=scaffold25|size1133462:hit:8879:4.5.0.1;Target=maker-scaffold25|size1133462-exonerate_est2genome-gene-1.2-mRNA-2 807 1103 +;Gap=M297
scaffold25|size1133462	model_gff:maker	match_part	116601	117431	.	+	.	ID=scaffold25|size1133462:hsp:15765:4.5.0.1;Parent=scaffold25|size1133462:hit:8879:4.5.0.1;Target=maker-scaffold25|size1133462-exonerate_est2genome-gene-1.2-mRNA-2 1104 1934 +;Gap=M831
scaffold25|size1133462	model_gff:maker	match_part	117513	117540	.	+	.	ID=scaffold25|size1133462:hsp:15766:4.5.0.1;Parent=scaffold25|size1133462:hit:8879:4.5.0.1;Target=maker-scaffold25|size1133462-exonerate_est2genome-gene-1.2-mRNA-2 1935 1962 +;Gap=M28
scaffold25|size1133462	model_gff:maker	match_part	117686	118083	.	+	.	ID=scaffold25|size1133462:hsp:15767:4.5.0.1;Parent=scaffold25|size1133462:hit:8879:4.5.0.1;Target=maker-scaffold25|size1133462-exonerate_est2genome-gene-1.2-mRNA-2 1963 2360 +;Gap=M398
scaffold25|size1133462	model_gff:maker	match_part	118163	119544	.	+	.	ID=scaffold25|size1133462:hsp:15768:4.5.0.1;Parent=scaffold25|size1133462:hit:8879:4.5.0.1;Target=maker-scaffold25|size1133462-exonerate_est2genome-gene-1.2-mRNA-2 2361 3742 +;Gap=M1382
scaffold25|size1133462	model_gff:maker	match	115197	119546	19403	+	.	ID=scaffold25|size1133462:hit:8880:4.5.0.1;Name=maker-scaffold25|size1133462-exonerate_est2genome-gene-1.2-mRNA-3;score=19403
scaffold25|size1133462	model_gff:maker	match_part	115197	116000	.	+	.	ID=scaffold25|size1133462:hsp:15769:4.5.0.1;Parent=scaffold25|size1133462:hit:8880:4.5.0.1;Target=maker-scaffold25|size1133462-exonerate_est2genome-gene-1.2-mRNA-3 427 1230 +;Gap=M804
scaffold25|size1133462	model_gff:maker	match_part	116152	117431	.	+	.	ID=scaffold25|size1133462:hsp:15770:4.5.0.1;Parent=scaffold25|size1133462:hit:8880:4.5.0.1;Target=maker-scaffold25|size1133462-exonerate_est2genome-gene-1.2-mRNA-3 1231 2510 +;Gap=M1280
scaffold25|size1133462	model_gff:maker	match_part	117513	117540	.	+	.	ID=scaffold25|size1133462:hsp:15771:4.5.0.1;Parent=scaffold25|size1133462:hit:8880:4.5.0.1;Target=maker-scaffold25|size1133462-exonerate_est2genome-gene-1.2-mRNA-3 1 28 +;Gap=M28
scaffold25|size1133462	model_gff:maker	match_part	117686	118083	.	+	.	ID=scaffold25|size1133462:hsp:15772:4.5.0.1;Parent=scaffold25|size1133462:hit:8880:4.5.0.1;Target=maker-scaffold25|size1133462-exonerate_est2genome-gene-1.2-mRNA-3 29 426 +;Gap=M398
scaffold25|size1133462	model_gff:maker	match_part	118163	119546	.	+	.	ID=scaffold25|size1133462:hsp:15773:4.5.0.1;Parent=scaffold25|size1133462:hit:8880:4.5.0.1;Target=maker-scaffold25|size1133462-exonerate_est2genome-gene-1.2-mRNA-3 2511 3894 +;Gap=M1384
scaffold25|size1133462	model_gff:maker	match	118101	119546	5848	+	.	ID=scaffold25|size1133462:hit:8881:4.5.0.1;Name=maker-scaffold25|size1133462-exonerate_est2genome-gene-1.2-mRNA-4;score=5848
scaffold25|size1133462	model_gff:maker	match_part	118101	118920	.	+	.	ID=scaffold25|size1133462:hsp:15774:4.5.0.1;Parent=scaffold25|size1133462:hit:8881:4.5.0.1;Target=maker-scaffold25|size1133462-exonerate_est2genome-gene-1.2-mRNA-4 1 820 +;Gap=M820
scaffold25|size1133462	model_gff:maker	match_part	119192	119546	.	+	.	ID=scaffold25|size1133462:hsp:15775:4.5.0.1;Parent=scaffold25|size1133462:hit:8881:4.5.0.1;Target=maker-scaffold25|size1133462-exonerate_est2genome-gene-1.2-mRNA-4 821 1175 +;Gap=M355
scaffold25|size1133462	model_gff:maker	match	171543	171819	820	+	.	ID=scaffold25|size1133462:hit:8882:4.5.0.1;Name=maker-scaffold25|size1133462-exonerate_est2genome-gene-1.4-mRNA-1;score=820
scaffold25|size1133462	model_gff:maker	match_part	171543	171577	.	+	.	ID=scaffold25|size1133462:hsp:15776:4.5.0.1;Parent=scaffold25|size1133462:hit:8882:4.5.0.1;Target=maker-scaffold25|size1133462-exonerate_est2genome-gene-1.4-mRNA-1 173 207 +;Gap=M35
scaffold25|size1133462	model_gff:maker	match_part	171648	171819	.	+	.	ID=scaffold25|size1133462:hsp:15777:4.5.0.1;Parent=scaffold25|size1133462:hit:8882:4.5.0.1;Target=maker-scaffold25|size1133462-exonerate_est2genome-gene-1.4-mRNA-1 1 172 +;Gap=M172
scaffold25|size1133462	model_gff:maker	match	147495	149571	1761	-	.	ID=scaffold25|size1133462:hit:8883:4.5.0.1;Name=maker-scaffold25|size1133462-exonerate_protein2genome-gene-1.9-mRNA-1;score=1761
scaffold25|size1133462	model_gff:maker	match_part	149022	149571	.	-	.	ID=scaffold25|size1133462:hsp:15778:4.5.0.1;Parent=scaffold25|size1133462:hit:8883:4.5.0.1;Target=maker-scaffold25|size1133462-exonerate_protein2genome-gene-1.9-mRNA-1 1212 1761 +;Gap=M550
scaffold25|size1133462	model_gff:maker	match_part	148377	148882	.	-	.	ID=scaffold25|size1133462:hsp:15779:4.5.0.1;Parent=scaffold25|size1133462:hit:8883:4.5.0.1;Target=maker-scaffold25|size1133462-exonerate_protein2genome-gene-1.9-mRNA-1 706 1211 +;Gap=M506
scaffold25|size1133462	model_gff:maker	match_part	147878	148272	.	-	.	ID=scaffold25|size1133462:hsp:15780:4.5.0.1;Parent=scaffold25|size1133462:hit:8883:4.5.0.1;Target=maker-scaffold25|size1133462-exonerate_protein2genome-gene-1.9-mRNA-1 311 705 +;Gap=M395
scaffold25|size1133462	model_gff:maker	match_part	147495	147804	.	-	.	ID=scaffold25|size1133462:hsp:15781:4.5.0.1;Parent=scaffold25|size1133462:hit:8883:4.5.0.1;Target=maker-scaffold25|size1133462-exonerate_protein2genome-gene-1.9-mRNA-1 1 310 +;Gap=M310
scaffold25|size1133462	model_gff:maker	match	149059	149214	156	-	.	ID=scaffold25|size1133462:hit:8884:4.5.0.1;Name=maker-scaffold25|size1133462-exonerate_protein2genome-gene-1.9-mRNA-2;score=156
scaffold25|size1133462	model_gff:maker	match_part	149059	149214	.	-	.	ID=scaffold25|size1133462:hsp:15782:4.5.0.1;Parent=scaffold25|size1133462:hit:8884:4.5.0.1;Target=maker-scaffold25|size1133462-exonerate_protein2genome-gene-1.9-mRNA-2 1 156 +;Gap=M156
scaffold25|size1133462	model_gff:maker	match	135516	138029	2514	+	.	ID=scaffold25|size1133462:hit:8885:4.5.0.1;Name=maker-scaffold25|size1133462-exonerate_est2genome-gene-1.3-mRNA-1;score=2514
scaffold25|size1133462	model_gff:maker	match_part	135516	138029	.	+	.	ID=scaffold25|size1133462:hsp:15783:4.5.0.1;Parent=scaffold25|size1133462:hit:8885:4.5.0.1;Target=maker-scaffold25|size1133462-exonerate_est2genome-gene-1.3-mRNA-1 1 2514 +;Gap=M2514
scaffold25|size1133462	model_gff:maker	match	151765	152436	672	+	.	ID=scaffold25|size1133462:hit:8886:4.5.0.1;Name=maker-scaffold25|size1133462-exonerate_protein2genome-gene-1.8-mRNA-1;score=672
scaffold25|size1133462	model_gff:maker	match_part	151765	152436	.	+	.	ID=scaffold25|size1133462:hsp:15784:4.5.0.1;Parent=scaffold25|size1133462:hit:8886:4.5.0.1;Target=maker-scaffold25|size1133462-exonerate_protein2genome-gene-1.8-mRNA-1 1 672 +;Gap=M672
scaffold25|size1133462	model_gff:maker	match	120613	121005	393	+	.	ID=scaffold25|size1133462:hit:8887:4.5.0.1;Name=maker-scaffold25|size1133462-exonerate_protein2genome-gene-1.6-mRNA-1;score=393
scaffold25|size1133462	model_gff:maker	match_part	120613	121005	.	+	.	ID=scaffold25|size1133462:hsp:15785:4.5.0.1;Parent=scaffold25|size1133462:hit:8887:4.5.0.1;Target=maker-scaffold25|size1133462-exonerate_protein2genome-gene-1.6-mRNA-1 1 393 +;Gap=M393
scaffold25|size1133462	snap_masked	match	115284	119336	242.054	+	.	ID=scaffold25|size1133462:hit:8888:4.5.0.1;Name=snap_masked-scaffold25|size1133462-abinit-gene-1.10-mRNA-1
scaffold25|size1133462	snap_masked	match_part	115284	116000	41.103	+	.	ID=scaffold25|size1133462:hsp:15786:4.5.0.1;Parent=scaffold25|size1133462:hit:8888:4.5.0.1;Target=snap_masked-scaffold25|size1133462-abinit-gene-1.10-mRNA-1 1 717 +;Gap=M717
scaffold25|size1133462	snap_masked	match_part	116152	116448	11.682	+	.	ID=scaffold25|size1133462:hsp:15787:4.5.0.1;Parent=scaffold25|size1133462:hit:8888:4.5.0.1;Target=snap_masked-scaffold25|size1133462-abinit-gene-1.10-mRNA-1 718 1014 +;Gap=M297
scaffold25|size1133462	snap_masked	match_part	116559	117431	66.459	+	.	ID=scaffold25|size1133462:hsp:15788:4.5.0.1;Parent=scaffold25|size1133462:hit:8888:4.5.0.1;Target=snap_masked-scaffold25|size1133462-abinit-gene-1.10-mRNA-1 1015 1887 +;Gap=M873
scaffold25|size1133462	snap_masked	match_part	117513	117540	11.475	+	.	ID=scaffold25|size1133462:hsp:15789:4.5.0.1;Parent=scaffold25|size1133462:hit:8888:4.5.0.1;Target=snap_masked-scaffold25|size1133462-abinit-gene-1.10-mRNA-1 1888 1915 +;Gap=M28
scaffold25|size1133462	snap_masked	match_part	117686	118083	31.376	+	.	ID=scaffold25|size1133462:hsp:15790:4.5.0.1;Parent=scaffold25|size1133462:hit:8888:4.5.0.1;Target=snap_masked-scaffold25|size1133462-abinit-gene-1.10-mRNA-1 1916 2313 +;Gap=M398
scaffold25|size1133462	snap_masked	match_part	118163	118920	62.818	+	.	ID=scaffold25|size1133462:hsp:15791:4.5.0.1;Parent=scaffold25|size1133462:hit:8888:4.5.0.1;Target=snap_masked-scaffold25|size1133462-abinit-gene-1.10-mRNA-1 2314 3071 +;Gap=M758
scaffold25|size1133462	snap_masked	match_part	119192	119336	17.141	+	.	ID=scaffold25|size1133462:hsp:15792:4.5.0.1;Parent=scaffold25|size1133462:hit:8888:4.5.0.1;Target=snap_masked-scaffold25|size1133462-abinit-gene-1.10-mRNA-1 3072 3216 +;Gap=M145
scaffold25|size1133462	snap_masked	match	120613	121005	30.469	+	.	ID=scaffold25|size1133462:hit:8889:4.5.0.1;Name=snap_masked-scaffold25|size1133462-abinit-gene-1.11-mRNA-1
scaffold25|size1133462	snap_masked	match_part	120613	121005	30.469	+	.	ID=scaffold25|size1133462:hsp:15793:4.5.0.1;Parent=scaffold25|size1133462:hit:8889:4.5.0.1;Target=snap_masked-scaffold25|size1133462-abinit-gene-1.11-mRNA-1 1 393 +;Gap=M393
scaffold25|size1133462	snap_masked	match	135618	137398	83.245	+	.	ID=scaffold25|size1133462:hit:8890:4.5.0.1;Name=snap_masked-scaffold25|size1133462-abinit-gene-1.12-mRNA-1
scaffold25|size1133462	snap_masked	match_part	135618	137229	77.074	+	.	ID=scaffold25|size1133462:hsp:15794:4.5.0.1;Parent=scaffold25|size1133462:hit:8890:4.5.0.1;Target=snap_masked-scaffold25|size1133462-abinit-gene-1.12-mRNA-1 1 1612 +;Gap=M1612
scaffold25|size1133462	snap_masked	match_part	137364	137398	6.171	+	.	ID=scaffold25|size1133462:hsp:15795:4.5.0.1;Parent=scaffold25|size1133462:hit:8890:4.5.0.1;Target=snap_masked-scaffold25|size1133462-abinit-gene-1.12-mRNA-1 1613 1647 +;Gap=M35
scaffold25|size1133462	snap_masked	match	151765	152436	84.404	+	.	ID=scaffold25|size1133462:hit:8891:4.5.0.1;Name=snap_masked-scaffold25|size1133462-abinit-gene-1.13-mRNA-1
scaffold25|size1133462	snap_masked	match_part	151765	152436	84.404	+	.	ID=scaffold25|size1133462:hsp:15796:4.5.0.1;Parent=scaffold25|size1133462:hit:8891:4.5.0.1;Target=snap_masked-scaffold25|size1133462-abinit-gene-1.13-mRNA-1 1 672 +;Gap=M672
scaffold25|size1133462	snap_masked	match	129178	130150	10.764	-	.	ID=scaffold25|size1133462:hit:8892:4.5.0.1;Name=snap_masked-scaffold25|size1133462-abinit-gene-1.14-mRNA-1
scaffold25|size1133462	snap_masked	match_part	129965	130150	5.209	-	.	ID=scaffold25|size1133462:hsp:15797:4.5.0.1;Parent=scaffold25|size1133462:hit:8892:4.5.0.1;Target=snap_masked-scaffold25|size1133462-abinit-gene-1.14-mRNA-1 691 876 +;Gap=M186
scaffold25|size1133462	snap_masked	match_part	129390	129872	10.083	-	.	ID=scaffold25|size1133462:hsp:15798:4.5.0.1;Parent=scaffold25|size1133462:hit:8892:4.5.0.1;Target=snap_masked-scaffold25|size1133462-abinit-gene-1.14-mRNA-1 208 690 +;Gap=M483
scaffold25|size1133462	snap_masked	match_part	129178	129384	-4.528	-	.	ID=scaffold25|size1133462:hsp:15799:4.5.0.1;Parent=scaffold25|size1133462:hit:8892:4.5.0.1;Target=snap_masked-scaffold25|size1133462-abinit-gene-1.14-mRNA-1 1 207 +;Gap=M207
scaffold25|size1133462	snap_masked	match	130196	130624	20.886	-	.	ID=scaffold25|size1133462:hit:8893:4.5.0.1;Name=snap_masked-scaffold25|size1133462-abinit-gene-1.15-mRNA-1
scaffold25|size1133462	snap_masked	match_part	130196	130624	20.886	-	.	ID=scaffold25|size1133462:hsp:15800:4.5.0.1;Parent=scaffold25|size1133462:hit:8893:4.5.0.1;Target=snap_masked-scaffold25|size1133462-abinit-gene-1.15-mRNA-1 1 429 +;Gap=M429
scaffold25|size1133462	snap_masked	match	148694	149519	50.584	-	.	ID=scaffold25|size1133462:hit:8894:4.5.0.1;Name=snap_masked-scaffold25|size1133462-abinit-gene-1.16-mRNA-1
scaffold25|size1133462	snap_masked	match_part	149022	149519	36.844	-	.	ID=scaffold25|size1133462:hsp:15801:4.5.0.1;Parent=scaffold25|size1133462:hit:8894:4.5.0.1;Target=snap_masked-scaffold25|size1133462-abinit-gene-1.16-mRNA-1 190 687 +;Gap=M498
scaffold25|size1133462	snap_masked	match_part	148694	148882	13.740	-	.	ID=scaffold25|size1133462:hsp:15802:4.5.0.1;Parent=scaffold25|size1133462:hit:8894:4.5.0.1;Target=snap_masked-scaffold25|size1133462-abinit-gene-1.16-mRNA-1 1 189 +;Gap=M189
scaffold25|size1133462	snap_masked	match	150114	151046	52.553	-	.	ID=scaffold25|size1133462:hit:8895:4.5.0.1;Name=snap_masked-scaffold25|size1133462-abinit-gene-1.17-mRNA-1
scaffold25|size1133462	snap_masked	match_part	150114	151046	52.553	-	.	ID=scaffold25|size1133462:hsp:15803:4.5.0.1;Parent=scaffold25|size1133462:hit:8895:4.5.0.1;Target=snap_masked-scaffold25|size1133462-abinit-gene-1.17-mRNA-1 1 933 +;Gap=M933
###
scaffold25|size1133462	maker	gene	199362	200195	.	+	.	ID=CCRYP_002542|size1133462-processed-gene-2.3;Name=CCRYP_002542|size1133462-processed-gene-2.3;Alias=augustus_masked-scaffold25|size1133462-processed-gene-2.3;
scaffold25|size1133462	maker	mRNA	199362	200195	.	+	.	ID=CCRYP_002542|size1133462-processed-gene-2.3-mRNA-1;Parent=CCRYP_002542|size1133462-processed-gene-2.3;Name=CCRYP_002542|size1133462-processed-gene-2.3-mRNA-1;Alias=augustus_masked-scaffold25|size1133462-processed-gene-2.3-mRNA-1;_AED=0.21;_QI=0|0|0|1|1|1|2|0|249;_eAED=-0.08;
scaffold25|size1133462	maker	exon	199362	199771	.	+	.	ID=CCRYP_002542-RA|size1133462-processed-gene-2.3-mRNA-1:exon:587;Parent=CCRYP_002542-RA|size1133462-processed-gene-2.3-mRNA-1;
scaffold25|size1133462	maker	exon	199856	200195	.	+	.	ID=CCRYP_002542-RA|size1133462-processed-gene-2.3-mRNA-1:exon:588;Parent=CCRYP_002542-RA|size1133462-processed-gene-2.3-mRNA-1;
scaffold25|size1133462	maker	CDS	199362	199771	.	+	0	ID=CCRYP_002542-RA|size1133462-processed-gene-2.3-mRNA-1:cds;Parent=CCRYP_002542-RA|size1133462-processed-gene-2.3-mRNA-1;
scaffold25|size1133462	maker	CDS	199856	200195	.	+	1	ID=CCRYP_002542-RA|size1133462-processed-gene-2.3-mRNA-1:cds;Parent=CCRYP_002542-RA|size1133462-processed-gene-2.3-mRNA-1;
scaffold25|size1133462	maker	gene	252925	255433	.	+	.	ID=CCRYP_002547|size1133462-exonerate_est2genome-gene-2.5;Name=CCRYP_002547|size1133462-exonerate_est2genome-gene-2.5;Alias=maker-scaffold25|size1133462-exonerate_est2genome-gene-2.5;
scaffold25|size1133462	maker	mRNA	252925	255433	.	+	.	ID=CCRYP_002547|size1133462-exonerate_est2genome-gene-2.5-mRNA-1;Parent=CCRYP_002547|size1133462-exonerate_est2genome-gene-2.5;Name=CCRYP_002547|size1133462-exonerate_est2genome-gene-2.5-mRNA-1;Alias=maker-scaffold25|size1133462-exonerate_est2genome-gene-2.5-mRNA-1;_AED=0.00;_QI=85|1|1|1|0|0|2|177|712;_eAED=0.00;score=11977;
scaffold25|size1133462	maker	exon	252925	252974	.	+	.	ID=CCRYP_002547-RA|size1133462-exonerate_est2genome-gene-2.5-mRNA-1:exon:589;Parent=CCRYP_002547-RA|size1133462-exonerate_est2genome-gene-2.5-mRNA-1;
scaffold25|size1133462	maker	exon	253083	255433	.	+	.	ID=CCRYP_002547-RA|size1133462-exonerate_est2genome-gene-2.5-mRNA-1:exon:590;Parent=CCRYP_002547-RA|size1133462-exonerate_est2genome-gene-2.5-mRNA-1;
scaffold25|size1133462	maker	five_prime_UTR	252925	252974	.	+	.	ID=CCRYP_002547-RA|size1133462-exonerate_est2genome-gene-2.5-mRNA-1:five_prime_utr;Parent=CCRYP_002547-RA|size1133462-exonerate_est2genome-gene-2.5-mRNA-1;
scaffold25|size1133462	maker	five_prime_UTR	253083	253117	.	+	.	ID=CCRYP_002547-RA|size1133462-exonerate_est2genome-gene-2.5-mRNA-1:five_prime_utr;Parent=CCRYP_002547-RA|size1133462-exonerate_est2genome-gene-2.5-mRNA-1;
scaffold25|size1133462	maker	CDS	253118	255256	.	+	0	ID=CCRYP_002547-RA|size1133462-exonerate_est2genome-gene-2.5-mRNA-1:cds;Parent=CCRYP_002547-RA|size1133462-exonerate_est2genome-gene-2.5-mRNA-1;
scaffold25|size1133462	maker	three_prime_UTR	255257	255433	.	+	.	ID=CCRYP_002547-RA|size1133462-exonerate_est2genome-gene-2.5-mRNA-1:three_prime_utr;Parent=CCRYP_002547-RA|size1133462-exonerate_est2genome-gene-2.5-mRNA-1;
scaffold25|size1133462	maker	gene	267890	274112	.	+	.	ID=CCRYP_002549|size1133462-processed-gene-2.23;Name=CCRYP_002549|size1133462-processed-gene-2.23;Alias=snap_masked-scaffold25|size1133462-processed-gene-2.23;
scaffold25|size1133462	maker	mRNA	267890	274112	.	+	.	ID=CCRYP_002549|size1133462-processed-gene-2.23-mRNA-1;Parent=CCRYP_002549|size1133462-processed-gene-2.23;Name=CCRYP_002549|size1133462-processed-gene-2.23-mRNA-1;Alias=snap_masked-scaffold25|size1133462-processed-gene-2.23-mRNA-1;_AED=0.04;_QI=220|0.5|0.8|1|1|1|5|2777|894;_eAED=0.04;
scaffold25|size1133462	maker	exon	267890	268545	.	+	.	ID=CCRYP_002549-RA|size1133462-processed-gene-2.23-mRNA-1:exon:591;Parent=CCRYP_002549-RA|size1133462-processed-gene-2.23-mRNA-1;
scaffold25|size1133462	maker	exon	268751	270250	.	+	.	ID=CCRYP_002549-RA|size1133462-processed-gene-2.23-mRNA-1:exon:592;Parent=CCRYP_002549-RA|size1133462-processed-gene-2.23-mRNA-1;
scaffold25|size1133462	maker	exon	270296	270604	.	+	.	ID=CCRYP_002549-RA|size1133462-processed-gene-2.23-mRNA-1:exon:593;Parent=CCRYP_002549-RA|size1133462-processed-gene-2.23-mRNA-1;
scaffold25|size1133462	maker	exon	270819	270882	.	+	.	ID=CCRYP_002549-RA|size1133462-processed-gene-2.23-mRNA-1:exon:594;Parent=CCRYP_002549-RA|size1133462-processed-gene-2.23-mRNA-1;
scaffold25|size1133462	maker	exon	270960	274112	.	+	.	ID=CCRYP_002549-RA|size1133462-processed-gene-2.23-mRNA-1:exon:595;Parent=CCRYP_002549-RA|size1133462-processed-gene-2.23-mRNA-1;
scaffold25|size1133462	maker	five_prime_UTR	267890	268109	.	+	.	ID=CCRYP_002549-RA|size1133462-processed-gene-2.23-mRNA-1:five_prime_utr;Parent=CCRYP_002549-RA|size1133462-processed-gene-2.23-mRNA-1;
scaffold25|size1133462	maker	CDS	268110	268545	.	+	0	ID=CCRYP_002549-RA|size1133462-processed-gene-2.23-mRNA-1:cds;Parent=CCRYP_002549-RA|size1133462-processed-gene-2.23-mRNA-1;
scaffold25|size1133462	maker	CDS	268751	270250	.	+	2	ID=CCRYP_002549-RA|size1133462-processed-gene-2.23-mRNA-1:cds;Parent=CCRYP_002549-RA|size1133462-processed-gene-2.23-mRNA-1;
scaffold25|size1133462	maker	CDS	270296	270604	.	+	2	ID=CCRYP_002549-RA|size1133462-processed-gene-2.23-mRNA-1:cds;Parent=CCRYP_002549-RA|size1133462-processed-gene-2.23-mRNA-1;
scaffold25|size1133462	maker	CDS	270819	270882	.	+	2	ID=CCRYP_002549-RA|size1133462-processed-gene-2.23-mRNA-1:cds;Parent=CCRYP_002549-RA|size1133462-processed-gene-2.23-mRNA-1;
scaffold25|size1133462	maker	CDS	270960	271335	.	+	1	ID=CCRYP_002549-RA|size1133462-processed-gene-2.23-mRNA-1:cds;Parent=CCRYP_002549-RA|size1133462-processed-gene-2.23-mRNA-1;
scaffold25|size1133462	maker	three_prime_UTR	271336	274112	.	+	.	ID=CCRYP_002549-RA|size1133462-processed-gene-2.23-mRNA-1:three_prime_utr;Parent=CCRYP_002549-RA|size1133462-processed-gene-2.23-mRNA-1;
scaffold25|size1133462	maker	gene	235894	236211	.	+	.	ID=CCRYP_002545|size1133462-processed-gene-2.20;Name=CCRYP_002545|size1133462-processed-gene-2.20;Alias=snap_masked-scaffold25|size1133462-processed-gene-2.20;
scaffold25|size1133462	maker	mRNA	235894	236211	.	+	.	ID=CCRYP_002545|size1133462-processed-gene-2.20-mRNA-1;Parent=CCRYP_002545|size1133462-processed-gene-2.20;Name=CCRYP_002545|size1133462-processed-gene-2.20-mRNA-1;Alias=snap_masked-scaffold25|size1133462-processed-gene-2.20-mRNA-1;_AED=0.64;_QI=0|-1|0|1|-1|1|1|0|105;_eAED=0.64;
scaffold25|size1133462	maker	exon	235894	236211	.	+	.	ID=CCRYP_002545-RA|size1133462-processed-gene-2.20-mRNA-1:exon:596;Parent=CCRYP_002545-RA|size1133462-processed-gene-2.20-mRNA-1;
scaffold25|size1133462	maker	CDS	235894	236211	.	+	0	ID=CCRYP_002545-RA|size1133462-processed-gene-2.20-mRNA-1:cds;Parent=CCRYP_002545-RA|size1133462-processed-gene-2.20-mRNA-1;
scaffold25|size1133462	maker	gene	252895	257801	.	-	.	ID=CCRYP_002546|size1133462-exonerate_est2genome-gene-2.11;Name=CCRYP_002546|size1133462-exonerate_est2genome-gene-2.11;Alias=maker-scaffold25|size1133462-exonerate_est2genome-gene-2.11;
scaffold25|size1133462	maker	mRNA	252895	257801	.	-	.	ID=CCRYP_002546|size1133462-exonerate_est2genome-gene-2.11-mRNA-1;Parent=CCRYP_002546|size1133462-exonerate_est2genome-gene-2.11;Name=CCRYP_002546|size1133462-exonerate_est2genome-gene-2.11-mRNA-1;Alias=maker-scaffold25|size1133462-exonerate_est2genome-gene-2.11-mRNA-1;_AED=0.00;_QI=0|-1|1|1|-1|1|1|2540|788;_eAED=0.00;score=24535;
scaffold25|size1133462	maker	exon	252895	257801	.	-	.	ID=CCRYP_002546-RA|size1133462-exonerate_est2genome-gene-2.11-mRNA-1:exon:597;Parent=CCRYP_002546-RA|size1133462-exonerate_est2genome-gene-2.11-mRNA-1;
scaffold25|size1133462	maker	CDS	255435	257801	.	-	0	ID=CCRYP_002546-RA|size1133462-exonerate_est2genome-gene-2.11-mRNA-1:cds;Parent=CCRYP_002546-RA|size1133462-exonerate_est2genome-gene-2.11-mRNA-1;
scaffold25|size1133462	maker	three_prime_UTR	252895	255434	.	-	.	ID=CCRYP_002546-RA|size1133462-exonerate_est2genome-gene-2.11-mRNA-1:three_prime_utr;Parent=CCRYP_002546-RA|size1133462-exonerate_est2genome-gene-2.11-mRNA-1;
scaffold25|size1133462	maker	gene	271208	273965	.	-	.	ID=CCRYP_002550|size1133462-exonerate_est2genome-gene-2.12;Name=CCRYP_002550|size1133462-exonerate_est2genome-gene-2.12;Alias=maker-scaffold25|size1133462-exonerate_est2genome-gene-2.12;
scaffold25|size1133462	maker	mRNA	271208	273965	.	-	.	ID=CCRYP_002550|size1133462-exonerate_est2genome-gene-2.12-mRNA-1;Parent=CCRYP_002550|size1133462-exonerate_est2genome-gene-2.12;Name=CCRYP_002550|size1133462-exonerate_est2genome-gene-2.12-mRNA-1;Alias=maker-scaffold25|size1133462-exonerate_est2genome-gene-2.12-mRNA-1;_AED=0.00;_QI=200|1|1|1|0|0|2|1244|412;_eAED=0.00;score=13385;
scaffold25|size1133462	maker	exon	271841	273965	.	-	.	ID=CCRYP_002550-RA|size1133462-exonerate_est2genome-gene-2.12-mRNA-1:exon:599;Parent=CCRYP_002550-RA|size1133462-exonerate_est2genome-gene-2.12-mRNA-1;
scaffold25|size1133462	maker	exon	271208	271765	.	-	.	ID=CCRYP_002550-RA|size1133462-exonerate_est2genome-gene-2.12-mRNA-1:exon:598;Parent=CCRYP_002550-RA|size1133462-exonerate_est2genome-gene-2.12-mRNA-1;
scaffold25|size1133462	maker	five_prime_UTR	273766	273965	.	-	.	ID=CCRYP_002550-RA|size1133462-exonerate_est2genome-gene-2.12-mRNA-1:five_prime_utr;Parent=CCRYP_002550-RA|size1133462-exonerate_est2genome-gene-2.12-mRNA-1;
scaffold25|size1133462	maker	CDS	272527	273765	.	-	0	ID=CCRYP_002550-RA|size1133462-exonerate_est2genome-gene-2.12-mRNA-1:cds;Parent=CCRYP_002550-RA|size1133462-exonerate_est2genome-gene-2.12-mRNA-1;
scaffold25|size1133462	maker	three_prime_UTR	271841	272526	.	-	.	ID=CCRYP_002550-RA|size1133462-exonerate_est2genome-gene-2.12-mRNA-1:three_prime_utr;Parent=CCRYP_002550-RA|size1133462-exonerate_est2genome-gene-2.12-mRNA-1;
scaffold25|size1133462	maker	three_prime_UTR	271208	271765	.	-	.	ID=CCRYP_002550-RA|size1133462-exonerate_est2genome-gene-2.12-mRNA-1:three_prime_utr;Parent=CCRYP_002550-RA|size1133462-exonerate_est2genome-gene-2.12-mRNA-1;
scaffold25|size1133462	maker	gene	197783	198255	.	-	.	ID=CCRYP_002541|size1133462-exonerate_est2genome-gene-2.9;Name=CCRYP_002541|size1133462-exonerate_est2genome-gene-2.9;Alias=maker-scaffold25|size1133462-exonerate_est2genome-gene-2.9;
scaffold25|size1133462	maker	mRNA	197783	198255	.	-	.	ID=CCRYP_002541|size1133462-exonerate_est2genome-gene-2.9-mRNA-1;Parent=CCRYP_002541|size1133462-exonerate_est2genome-gene-2.9;Name=CCRYP_002541|size1133462-exonerate_est2genome-gene-2.9-mRNA-1;Alias=maker-scaffold25|size1133462-exonerate_est2genome-gene-2.9-mRNA-1;_AED=0.00;_QI=97|1|1|1|0|0|2|37|77;_eAED=0.00;score=1828;
scaffold25|size1133462	maker	exon	198090	198255	.	-	.	ID=CCRYP_002541-RA|size1133462-exonerate_est2genome-gene-2.9-mRNA-1:exon:601;Parent=CCRYP_002541-RA|size1133462-exonerate_est2genome-gene-2.9-mRNA-1;
scaffold25|size1133462	maker	exon	197783	197984	.	-	.	ID=CCRYP_002541-RA|size1133462-exonerate_est2genome-gene-2.9-mRNA-1:exon:600;Parent=CCRYP_002541-RA|size1133462-exonerate_est2genome-gene-2.9-mRNA-1;
scaffold25|size1133462	maker	five_prime_UTR	198159	198255	.	-	.	ID=CCRYP_002541-RA|size1133462-exonerate_est2genome-gene-2.9-mRNA-1:five_prime_utr;Parent=CCRYP_002541-RA|size1133462-exonerate_est2genome-gene-2.9-mRNA-1;
scaffold25|size1133462	maker	CDS	198090	198158	.	-	0	ID=CCRYP_002541-RA|size1133462-exonerate_est2genome-gene-2.9-mRNA-1:cds;Parent=CCRYP_002541-RA|size1133462-exonerate_est2genome-gene-2.9-mRNA-1;
scaffold25|size1133462	maker	CDS	197820	197984	.	-	0	ID=CCRYP_002541-RA|size1133462-exonerate_est2genome-gene-2.9-mRNA-1:cds;Parent=CCRYP_002541-RA|size1133462-exonerate_est2genome-gene-2.9-mRNA-1;
scaffold25|size1133462	maker	three_prime_UTR	197783	197819	.	-	.	ID=CCRYP_002541-RA|size1133462-exonerate_est2genome-gene-2.9-mRNA-1:three_prime_utr;Parent=CCRYP_002541-RA|size1133462-exonerate_est2genome-gene-2.9-mRNA-1;
scaffold25|size1133462	maker	gene	200749	203222	.	-	.	ID=CCRYP_002543|size1133462-exonerate_est2genome-gene-2.10;Name=CCRYP_002543|size1133462-exonerate_est2genome-gene-2.10;Alias=maker-scaffold25|size1133462-exonerate_est2genome-gene-2.10;
scaffold25|size1133462	maker	mRNA	200749	203222	.	-	.	ID=CCRYP_002543|size1133462-exonerate_est2genome-gene-2.10-mRNA-1;Parent=CCRYP_002543|size1133462-exonerate_est2genome-gene-2.10;Name=CCRYP_002543|size1133462-exonerate_est2genome-gene-2.10-mRNA-1;Alias=maker-scaffold25|size1133462-exonerate_est2genome-gene-2.10-mRNA-1;_AED=0.04;_QI=169|1|1|1|0|0|3|367|587;_eAED=0.04;score=11394;
scaffold25|size1133462	maker	mRNA	200985	203222	.	-	.	ID=CCRYP_002543|size1133462-exonerate_est2genome-gene-2.10-mRNA-2;Parent=CCRYP_002543|size1133462-exonerate_est2genome-gene-2.10;Name=CCRYP_002543|size1133462-exonerate_est2genome-gene-2.10-mRNA-2;Alias=maker-scaffold25|size1133462-exonerate_est2genome-gene-2.10-mRNA-2;_AED=0.06;_QI=169|1|1|1|0|0|2|396|529;_eAED=0.06;score=2155;
scaffold25|size1133462	maker	exon	200985	202133	.	-	.	ID=CCRYP_002543-RB|size1133462-exonerate_est2genome-gene-2.10-mRNA-2:exon:605;Parent=CCRYP_002543-RB|size1133462-exonerate_est2genome-gene-2.10-mRNA-2;
scaffold25|size1133462	maker	exon	202217	203222	.	-	.	ID=CCRYP_002543-RA|size1133462-exonerate_est2genome-gene-2.10-mRNA-1:exon:604;Parent=CCRYP_002543-RA|size1133462-exonerate_est2genome-gene-2.10-mRNA-1,CCRYP_002543-RA|size1133462-exonerate_est2genome-gene-2.10-mRNA-2;
scaffold25|size1133462	maker	exon	201559	202133	.	-	.	ID=CCRYP_002543-RA|size1133462-exonerate_est2genome-gene-2.10-mRNA-1:exon:603;Parent=CCRYP_002543-RA|size1133462-exonerate_est2genome-gene-2.10-mRNA-1;
scaffold25|size1133462	maker	exon	200749	201467	.	-	.	ID=CCRYP_002543-RA|size1133462-exonerate_est2genome-gene-2.10-mRNA-1:exon:602;Parent=CCRYP_002543-RA|size1133462-exonerate_est2genome-gene-2.10-mRNA-1;
scaffold25|size1133462	maker	five_prime_UTR	203054	203222	.	-	.	ID=CCRYP_002543-RA|size1133462-exonerate_est2genome-gene-2.10-mRNA-1:five_prime_utr;Parent=CCRYP_002543-RA|size1133462-exonerate_est2genome-gene-2.10-mRNA-1;
scaffold25|size1133462	maker	CDS	202217	203053	.	-	0	ID=CCRYP_002543-RA|size1133462-exonerate_est2genome-gene-2.10-mRNA-1:cds;Parent=CCRYP_002543-RA|size1133462-exonerate_est2genome-gene-2.10-mRNA-1;
scaffold25|size1133462	maker	CDS	201559	202133	.	-	0	ID=CCRYP_002543-RA|size1133462-exonerate_est2genome-gene-2.10-mRNA-1:cds;Parent=CCRYP_002543-RA|size1133462-exonerate_est2genome-gene-2.10-mRNA-1;
scaffold25|size1133462	maker	CDS	201116	201467	.	-	1	ID=CCRYP_002543-RA|size1133462-exonerate_est2genome-gene-2.10-mRNA-1:cds;Parent=CCRYP_002543-RA|size1133462-exonerate_est2genome-gene-2.10-mRNA-1;
scaffold25|size1133462	maker	three_prime_UTR	200749	201115	.	-	.	ID=CCRYP_002543-RA|size1133462-exonerate_est2genome-gene-2.10-mRNA-1:three_prime_utr;Parent=CCRYP_002543-RA|size1133462-exonerate_est2genome-gene-2.10-mRNA-1;
scaffold25|size1133462	maker	five_prime_UTR	203054	203222	.	-	.	ID=CCRYP_002543-RB|size1133462-exonerate_est2genome-gene-2.10-mRNA-2:five_prime_utr;Parent=CCRYP_002543-RB|size1133462-exonerate_est2genome-gene-2.10-mRNA-2;
scaffold25|size1133462	maker	CDS	202217	203053	.	-	0	ID=CCRYP_002543-RB|size1133462-exonerate_est2genome-gene-2.10-mRNA-2:cds;Parent=CCRYP_002543-RB|size1133462-exonerate_est2genome-gene-2.10-mRNA-2;
scaffold25|size1133462	maker	CDS	201381	202133	.	-	0	ID=CCRYP_002543-RB|size1133462-exonerate_est2genome-gene-2.10-mRNA-2:cds;Parent=CCRYP_002543-RB|size1133462-exonerate_est2genome-gene-2.10-mRNA-2;
scaffold25|size1133462	maker	three_prime_UTR	200985	201380	.	-	.	ID=CCRYP_002543-RB|size1133462-exonerate_est2genome-gene-2.10-mRNA-2:three_prime_utr;Parent=CCRYP_002543-RB|size1133462-exonerate_est2genome-gene-2.10-mRNA-2;
scaffold25|size1133462	maker	gene	266150	266422	.	-	.	ID=CCRYP_002548|size1133462-processed-gene-2.31;Name=CCRYP_002548|size1133462-processed-gene-2.31;Alias=snap_masked-scaffold25|size1133462-processed-gene-2.31;
scaffold25|size1133462	maker	mRNA	266150	266422	.	-	.	ID=CCRYP_002548|size1133462-processed-gene-2.31-mRNA-1;Parent=CCRYP_002548|size1133462-processed-gene-2.31;Name=CCRYP_002548|size1133462-processed-gene-2.31-mRNA-1;Alias=snap_masked-scaffold25|size1133462-processed-gene-2.31-mRNA-1;_AED=0.33;_QI=0|-1|0|1|-1|1|1|0|90;_eAED=0.33;
scaffold25|size1133462	maker	exon	266150	266422	.	-	.	ID=CCRYP_002548-RA|size1133462-processed-gene-2.31-mRNA-1:exon:606;Parent=CCRYP_002548-RA|size1133462-processed-gene-2.31-mRNA-1;
scaffold25|size1133462	maker	CDS	266150	266422	.	-	0	ID=CCRYP_002548-RA|size1133462-processed-gene-2.31-mRNA-1:cds;Parent=CCRYP_002548-RA|size1133462-processed-gene-2.31-mRNA-1;
scaffold25|size1133462	maker	gene	218316	218606	.	-	.	ID=CCRYP_002544|size1133462-processed-gene-2.12;Name=CCRYP_002544|size1133462-processed-gene-2.12;Alias=augustus_masked-scaffold25|size1133462-processed-gene-2.12;
scaffold25|size1133462	maker	mRNA	218316	218606	.	-	.	ID=CCRYP_002544|size1133462-processed-gene-2.12-mRNA-1;Parent=CCRYP_002544|size1133462-processed-gene-2.12;Name=CCRYP_002544|size1133462-processed-gene-2.12-mRNA-1;Alias=augustus_masked-scaffold25|size1133462-processed-gene-2.12-mRNA-1;_AED=0.41;_QI=0|-1|0|1|-1|1|1|0|96;_eAED=0.41;
scaffold25|size1133462	maker	exon	218316	218606	.	-	.	ID=CCRYP_002544-RA|size1133462-processed-gene-2.12-mRNA-1:exon:607;Parent=CCRYP_002544-RA|size1133462-processed-gene-2.12-mRNA-1;
scaffold25|size1133462	maker	CDS	218316	218606	.	-	0	ID=CCRYP_002544-RA|size1133462-processed-gene-2.12-mRNA-1:cds;Parent=CCRYP_002544-RA|size1133462-processed-gene-2.12-mRNA-1;
scaffold25|size1133462	maker	gene	187386	188019	.	-	.	ID=CCRYP_002539|size1133462-exonerate_est2genome-gene-2.8;Name=CCRYP_002539|size1133462-exonerate_est2genome-gene-2.8;Alias=maker-scaffold25|size1133462-exonerate_est2genome-gene-2.8;
scaffold25|size1133462	maker	mRNA	187386	188019	.	-	.	ID=CCRYP_002539|size1133462-exonerate_est2genome-gene-2.8-mRNA-1;Parent=CCRYP_002539|size1133462-exonerate_est2genome-gene-2.8;Name=CCRYP_002539|size1133462-exonerate_est2genome-gene-2.8-mRNA-1;Alias=maker-scaffold25|size1133462-exonerate_est2genome-gene-2.8-mRNA-1;_AED=0.42;_QI=0|-1|1|1|-1|0|1|70|187;_eAED=0.42;score=2683;
scaffold25|size1133462	maker	mRNA	187451	188019	.	-	.	ID=CCRYP_002539|size1133462-exonerate_est2genome-gene-2.8-mRNA-2;Parent=CCRYP_002539|size1133462-exonerate_est2genome-gene-2.8;Name=CCRYP_002539|size1133462-exonerate_est2genome-gene-2.8-mRNA-2;Alias=maker-scaffold25|size1133462-exonerate_est2genome-gene-2.8-mRNA-2;_AED=0.43;_QI=0|-1|1|1|-1|0|1|5|187;_eAED=0.43;score=569;
scaffold25|size1133462	maker	exon	187451	188019	.	-	.	ID=CCRYP_002539-RB|size1133462-exonerate_est2genome-gene-2.8-mRNA-2:exon:609;Parent=CCRYP_002539-RB|size1133462-exonerate_est2genome-gene-2.8-mRNA-2;
scaffold25|size1133462	maker	exon	187386	188019	.	-	.	ID=CCRYP_002539-RA|size1133462-exonerate_est2genome-gene-2.8-mRNA-1:exon:608;Parent=CCRYP_002539-RA|size1133462-exonerate_est2genome-gene-2.8-mRNA-1;
scaffold25|size1133462	maker	CDS	187456	188019	.	-	0	ID=CCRYP_002539-RA|size1133462-exonerate_est2genome-gene-2.8-mRNA-1:cds;Parent=CCRYP_002539-RA|size1133462-exonerate_est2genome-gene-2.8-mRNA-1;
scaffold25|size1133462	maker	three_prime_UTR	187386	187455	.	-	.	ID=CCRYP_002539-RA|size1133462-exonerate_est2genome-gene-2.8-mRNA-1:three_prime_utr;Parent=CCRYP_002539-RA|size1133462-exonerate_est2genome-gene-2.8-mRNA-1;
scaffold25|size1133462	maker	CDS	187456	188019	.	-	0	ID=CCRYP_002539-RB|size1133462-exonerate_est2genome-gene-2.8-mRNA-2:cds;Parent=CCRYP_002539-RB|size1133462-exonerate_est2genome-gene-2.8-mRNA-2;
scaffold25|size1133462	maker	three_prime_UTR	187451	187455	.	-	.	ID=CCRYP_002539-RB|size1133462-exonerate_est2genome-gene-2.8-mRNA-2:three_prime_utr;Parent=CCRYP_002539-RB|size1133462-exonerate_est2genome-gene-2.8-mRNA-2;
scaffold25|size1133462	maker	gene	179127	179654	.	-	.	ID=CCRYP_002538|size1133462-exonerate_est2genome-gene-2.7;Name=CCRYP_002538|size1133462-exonerate_est2genome-gene-2.7;Alias=maker-scaffold25|size1133462-exonerate_est2genome-gene-2.7;
scaffold25|size1133462	maker	mRNA	179127	179654	.	-	.	ID=CCRYP_002538|size1133462-exonerate_est2genome-gene-2.7-mRNA-1;Parent=CCRYP_002538|size1133462-exonerate_est2genome-gene-2.7;Name=CCRYP_002538|size1133462-exonerate_est2genome-gene-2.7-mRNA-1;Alias=maker-scaffold25|size1133462-exonerate_est2genome-gene-2.7-mRNA-1;_AED=0.44;_QI=13|-1|1|1|-1|0|1|71|147;_eAED=0.44;score=1988;
scaffold25|size1133462	maker	exon	179127	179654	.	-	.	ID=CCRYP_002538-RA|size1133462-exonerate_est2genome-gene-2.7-mRNA-1:exon:610;Parent=CCRYP_002538-RA|size1133462-exonerate_est2genome-gene-2.7-mRNA-1;
scaffold25|size1133462	maker	five_prime_UTR	179642	179654	.	-	.	ID=CCRYP_002538-RA|size1133462-exonerate_est2genome-gene-2.7-mRNA-1:five_prime_utr;Parent=CCRYP_002538-RA|size1133462-exonerate_est2genome-gene-2.7-mRNA-1;
scaffold25|size1133462	maker	CDS	179198	179641	.	-	0	ID=CCRYP_002538-RA|size1133462-exonerate_est2genome-gene-2.7-mRNA-1:cds;Parent=CCRYP_002538-RA|size1133462-exonerate_est2genome-gene-2.7-mRNA-1;
scaffold25|size1133462	maker	three_prime_UTR	179127	179197	.	-	.	ID=CCRYP_002538-RA|size1133462-exonerate_est2genome-gene-2.7-mRNA-1:three_prime_utr;Parent=CCRYP_002538-RA|size1133462-exonerate_est2genome-gene-2.7-mRNA-1;
scaffold25|size1133462	maker	gene	191106	192141	.	-	.	ID=CCRYP_002540|size1133462-processed-gene-2.6;Name=CCRYP_002540|size1133462-processed-gene-2.6;Alias=augustus_masked-scaffold25|size1133462-processed-gene-2.6;
scaffold25|size1133462	maker	mRNA	191106	192141	.	-	.	ID=CCRYP_002540|size1133462-processed-gene-2.6-mRNA-1;Parent=CCRYP_002540|size1133462-processed-gene-2.6;Name=CCRYP_002540|size1133462-processed-gene-2.6-mRNA-1;Alias=augustus_masked-scaffold25|size1133462-processed-gene-2.6-mRNA-1;_AED=0.40;_QI=0|0|0|1|1|1|3|0|281;_eAED=0.74;
scaffold25|size1133462	maker	exon	191745	192141	.	-	.	ID=CCRYP_002540-RA|size1133462-processed-gene-2.6-mRNA-1:exon:613;Parent=CCRYP_002540-RA|size1133462-processed-gene-2.6-mRNA-1;
scaffold25|size1133462	maker	exon	191437	191639	.	-	.	ID=CCRYP_002540-RA|size1133462-processed-gene-2.6-mRNA-1:exon:612;Parent=CCRYP_002540-RA|size1133462-processed-gene-2.6-mRNA-1;
scaffold25|size1133462	maker	exon	191106	191351	.	-	.	ID=CCRYP_002540-RA|size1133462-processed-gene-2.6-mRNA-1:exon:611;Parent=CCRYP_002540-RA|size1133462-processed-gene-2.6-mRNA-1;
scaffold25|size1133462	maker	CDS	191745	192141	.	-	0	ID=CCRYP_002540-RA|size1133462-processed-gene-2.6-mRNA-1:cds;Parent=CCRYP_002540-RA|size1133462-processed-gene-2.6-mRNA-1;
scaffold25|size1133462	maker	CDS	191437	191639	.	-	2	ID=CCRYP_002540-RA|size1133462-processed-gene-2.6-mRNA-1:cds;Parent=CCRYP_002540-RA|size1133462-processed-gene-2.6-mRNA-1;
scaffold25|size1133462	maker	CDS	191106	191351	.	-	0	ID=CCRYP_002540-RA|size1133462-processed-gene-2.6-mRNA-1:cds;Parent=CCRYP_002540-RA|size1133462-processed-gene-2.6-mRNA-1;
scaffold25|size1133462	model_gff:maker	match	252925	255433	11977	+	.	ID=scaffold25|size1133462:hit:8896:4.5.0.2;Name=maker-scaffold25|size1133462-exonerate_est2genome-gene-2.5-mRNA-1;score=11977
scaffold25|size1133462	model_gff:maker	match_part	252925	252974	.	+	.	ID=scaffold25|size1133462:hsp:15804:4.5.0.2;Parent=scaffold25|size1133462:hit:8896:4.5.0.2;Target=maker-scaffold25|size1133462-exonerate_est2genome-gene-2.5-mRNA-1 1 50 +;Gap=M50
scaffold25|size1133462	model_gff:maker	match_part	253083	255433	.	+	.	ID=scaffold25|size1133462:hsp:15805:4.5.0.2;Parent=scaffold25|size1133462:hit:8896:4.5.0.2;Target=maker-scaffold25|size1133462-exonerate_est2genome-gene-2.5-mRNA-1 51 2401 +;Gap=M2351
scaffold25|size1133462	model_gff:maker	match	267890	274112	28295	+	.	ID=scaffold25|size1133462:hit:8897:4.5.0.2;Name=maker-scaffold25|size1133462-exonerate_est2genome-gene-2.6-mRNA-1;score=28295
scaffold25|size1133462	model_gff:maker	match_part	267890	268545	.	+	.	ID=scaffold25|size1133462:hsp:15806:4.5.0.2;Parent=scaffold25|size1133462:hit:8897:4.5.0.2;Target=maker-scaffold25|size1133462-exonerate_est2genome-gene-2.6-mRNA-1 1 656 +;Gap=M656
scaffold25|size1133462	model_gff:maker	match_part	268751	270250	.	+	.	ID=scaffold25|size1133462:hsp:15807:4.5.0.2;Parent=scaffold25|size1133462:hit:8897:4.5.0.2;Target=maker-scaffold25|size1133462-exonerate_est2genome-gene-2.6-mRNA-1 657 2156 +;Gap=M1500
scaffold25|size1133462	model_gff:maker	match_part	270335	270604	.	+	.	ID=scaffold25|size1133462:hsp:15808:4.5.0.2;Parent=scaffold25|size1133462:hit:8897:4.5.0.2;Target=maker-scaffold25|size1133462-exonerate_est2genome-gene-2.6-mRNA-1 2157 2426 +;Gap=M270
scaffold25|size1133462	model_gff:maker	match_part	270705	270737	.	+	.	ID=scaffold25|size1133462:hsp:15809:4.5.0.2;Parent=scaffold25|size1133462:hit:8897:4.5.0.2;Target=maker-scaffold25|size1133462-exonerate_est2genome-gene-2.6-mRNA-1 2427 2459 +;Gap=M33
scaffold25|size1133462	model_gff:maker	match_part	270819	270882	.	+	.	ID=scaffold25|size1133462:hsp:15810:4.5.0.2;Parent=scaffold25|size1133462:hit:8897:4.5.0.2;Target=maker-scaffold25|size1133462-exonerate_est2genome-gene-2.6-mRNA-1 2460 2523 +;Gap=M64
scaffold25|size1133462	model_gff:maker	match_part	270960	274112	.	+	.	ID=scaffold25|size1133462:hsp:15811:4.5.0.2;Parent=scaffold25|size1133462:hit:8897:4.5.0.2;Target=maker-scaffold25|size1133462-exonerate_est2genome-gene-2.6-mRNA-1 2524 5676 +;Gap=M3153
scaffold25|size1133462	model_gff:maker	match	268599	274112	25795	+	.	ID=scaffold25|size1133462:hit:8898:4.5.0.2;Name=maker-scaffold25|size1133462-exonerate_est2genome-gene-2.6-mRNA-2;score=25795
scaffold25|size1133462	model_gff:maker	match_part	268599	270250	.	+	.	ID=scaffold25|size1133462:hsp:15812:4.5.0.2;Parent=scaffold25|size1133462:hit:8898:4.5.0.2;Target=maker-scaffold25|size1133462-exonerate_est2genome-gene-2.6-mRNA-2 3521 5172 +;Gap=M1652
scaffold25|size1133462	model_gff:maker	match_part	270335	270604	.	+	.	ID=scaffold25|size1133462:hsp:15813:4.5.0.2;Parent=scaffold25|size1133462:hit:8898:4.5.0.2;Target=maker-scaffold25|size1133462-exonerate_est2genome-gene-2.6-mRNA-2 1 270 +;Gap=M270
scaffold25|size1133462	model_gff:maker	match_part	270705	270737	.	+	.	ID=scaffold25|size1133462:hsp:15814:4.5.0.2;Parent=scaffold25|size1133462:hit:8898:4.5.0.2;Target=maker-scaffold25|size1133462-exonerate_est2genome-gene-2.6-mRNA-2 271 303 +;Gap=M33
scaffold25|size1133462	model_gff:maker	match_part	270819	270882	.	+	.	ID=scaffold25|size1133462:hsp:15815:4.5.0.2;Parent=scaffold25|size1133462:hit:8898:4.5.0.2;Target=maker-scaffold25|size1133462-exonerate_est2genome-gene-2.6-mRNA-2 304 367 +;Gap=M64
scaffold25|size1133462	model_gff:maker	match_part	270960	274112	.	+	.	ID=scaffold25|size1133462:hsp:15816:4.5.0.2;Parent=scaffold25|size1133462:hit:8898:4.5.0.2;Target=maker-scaffold25|size1133462-exonerate_est2genome-gene-2.6-mRNA-2 368 3520 +;Gap=M3153
scaffold25|size1133462	model_gff:maker	match	200749	203222	11394	-	.	ID=scaffold25|size1133462:hit:8899:4.5.0.2;Name=maker-scaffold25|size1133462-exonerate_est2genome-gene-2.10-mRNA-1;score=11394
scaffold25|size1133462	model_gff:maker	match_part	202217	203222	.	-	.	ID=scaffold25|size1133462:hsp:15817:4.5.0.2;Parent=scaffold25|size1133462:hit:8899:4.5.0.2;Target=maker-scaffold25|size1133462-exonerate_est2genome-gene-2.10-mRNA-1 1295 2300 +;Gap=M1006
scaffold25|size1133462	model_gff:maker	match_part	201559	202133	.	-	.	ID=scaffold25|size1133462:hsp:15818:4.5.0.2;Parent=scaffold25|size1133462:hit:8899:4.5.0.2;Target=maker-scaffold25|size1133462-exonerate_est2genome-gene-2.10-mRNA-1 720 1294 +;Gap=M575
scaffold25|size1133462	model_gff:maker	match_part	200749	201467	.	-	.	ID=scaffold25|size1133462:hsp:15819:4.5.0.2;Parent=scaffold25|size1133462:hit:8899:4.5.0.2;Target=maker-scaffold25|size1133462-exonerate_est2genome-gene-2.10-mRNA-1 1 719 +;Gap=M719
scaffold25|size1133462	model_gff:maker	match	200985	203222	2155	-	.	ID=scaffold25|size1133462:hit:8900:4.5.0.2;Name=maker-scaffold25|size1133462-exonerate_est2genome-gene-2.10-mRNA-2;score=2155
scaffold25|size1133462	model_gff:maker	match_part	202217	203222	.	-	.	ID=scaffold25|size1133462:hsp:15820:4.5.0.2;Parent=scaffold25|size1133462:hit:8900:4.5.0.2;Target=maker-scaffold25|size1133462-exonerate_est2genome-gene-2.10-mRNA-2 1150 2155 +;Gap=M1006
scaffold25|size1133462	model_gff:maker	match_part	200985	202133	.	-	.	ID=scaffold25|size1133462:hsp:15821:4.5.0.2;Parent=scaffold25|size1133462:hit:8900:4.5.0.2;Target=maker-scaffold25|size1133462-exonerate_est2genome-gene-2.10-mRNA-2 1 1149 +;Gap=M1149
scaffold25|size1133462	model_gff:maker	match	252895	257801	24535	-	.	ID=scaffold25|size1133462:hit:8901:4.5.0.2;Name=maker-scaffold25|size1133462-exonerate_est2genome-gene-2.11-mRNA-1;score=24535
scaffold25|size1133462	model_gff:maker	match_part	252895	257801	.	-	.	ID=scaffold25|size1133462:hsp:15822:4.5.0.2;Parent=scaffold25|size1133462:hit:8901:4.5.0.2;Target=maker-scaffold25|size1133462-exonerate_est2genome-gene-2.11-mRNA-1 1 4907 +;Gap=M4907
scaffold25|size1133462	model_gff:maker	match	271208	273965	13385	-	.	ID=scaffold25|size1133462:hit:8902:4.5.0.2;Name=maker-scaffold25|size1133462-exonerate_est2genome-gene-2.12-mRNA-1;score=13385
scaffold25|size1133462	model_gff:maker	match_part	271841	273965	.	-	.	ID=scaffold25|size1133462:hsp:15823:4.5.0.2;Parent=scaffold25|size1133462:hit:8902:4.5.0.2;Target=maker-scaffold25|size1133462-exonerate_est2genome-gene-2.12-mRNA-1 559 2683 +;Gap=M2125
scaffold25|size1133462	model_gff:maker	match_part	271208	271765	.	-	.	ID=scaffold25|size1133462:hsp:15824:4.5.0.2;Parent=scaffold25|size1133462:hit:8902:4.5.0.2;Target=maker-scaffold25|size1133462-exonerate_est2genome-gene-2.12-mRNA-1 1 558 +;Gap=M558
scaffold25|size1133462	model_gff:maker	match	179127	179654	1988	-	.	ID=scaffold25|size1133462:hit:8903:4.5.0.2;Name=maker-scaffold25|size1133462-exonerate_est2genome-gene-2.7-mRNA-1;score=1988
scaffold25|size1133462	model_gff:maker	match_part	179127	179654	.	-	.	ID=scaffold25|size1133462:hsp:15825:4.5.0.2;Parent=scaffold25|size1133462:hit:8903:4.5.0.2;Target=maker-scaffold25|size1133462-exonerate_est2genome-gene-2.7-mRNA-1 1 528 +;Gap=M528
scaffold25|size1133462	model_gff:maker	match	187386	188019	2683	-	.	ID=scaffold25|size1133462:hit:8904:4.5.0.2;Name=maker-scaffold25|size1133462-exonerate_est2genome-gene-2.8-mRNA-1;score=2683
scaffold25|size1133462	model_gff:maker	match_part	187386	188019	.	-	.	ID=scaffold25|size1133462:hsp:15826:4.5.0.2;Parent=scaffold25|size1133462:hit:8904:4.5.0.2;Target=maker-scaffold25|size1133462-exonerate_est2genome-gene-2.8-mRNA-1 1 634 +;Gap=M634
scaffold25|size1133462	model_gff:maker	match	187451	188019	569	-	.	ID=scaffold25|size1133462:hit:8905:4.5.0.2;Name=maker-scaffold25|size1133462-exonerate_est2genome-gene-2.8-mRNA-2;score=569
scaffold25|size1133462	model_gff:maker	match_part	187451	188019	.	-	.	ID=scaffold25|size1133462:hsp:15827:4.5.0.2;Parent=scaffold25|size1133462:hit:8905:4.5.0.2;Target=maker-scaffold25|size1133462-exonerate_est2genome-gene-2.8-mRNA-2 1 569 +;Gap=M569
scaffold25|size1133462	model_gff:maker	match	197783	198255	1828	-	.	ID=scaffold25|size1133462:hit:8906:4.5.0.2;Name=maker-scaffold25|size1133462-exonerate_est2genome-gene-2.9-mRNA-1;score=1828
scaffold25|size1133462	model_gff:maker	match_part	198090	198255	.	-	.	ID=scaffold25|size1133462:hsp:15828:4.5.0.2;Parent=scaffold25|size1133462:hit:8906:4.5.0.2;Target=maker-scaffold25|size1133462-exonerate_est2genome-gene-2.9-mRNA-1 203 368 +;Gap=M166
scaffold25|size1133462	model_gff:maker	match_part	197783	197984	.	-	.	ID=scaffold25|size1133462:hsp:15829:4.5.0.2;Parent=scaffold25|size1133462:hit:8906:4.5.0.2;Target=maker-scaffold25|size1133462-exonerate_est2genome-gene-2.9-mRNA-1 1 202 +;Gap=M202
scaffold25|size1133462	model_gff:maker	match	199362	199775	414	+	.	ID=scaffold25|size1133462:hit:8907:4.5.0.2;Name=maker-scaffold25|size1133462-exonerate_protein2genome-gene-2.0-mRNA-1;score=414
scaffold25|size1133462	model_gff:maker	match_part	199362	199775	.	+	.	ID=scaffold25|size1133462:hsp:15830:4.5.0.2;Parent=scaffold25|size1133462:hit:8907:4.5.0.2;Target=maker-scaffold25|size1133462-exonerate_protein2genome-gene-2.0-mRNA-1 1 414 +;Gap=M414
scaffold25|size1133462	augustus_masked	match	199362	200195	0.76	+	.	ID=scaffold25|size1133462:hit:8908:4.5.0.2;Name=augustus_masked-scaffold25|size1133462-abinit-gene-2.3-mRNA-1
scaffold25|size1133462	augustus_masked	match_part	199362	199771	0.76	+	.	ID=scaffold25|size1133462:hsp:15831:4.5.0.2;Parent=scaffold25|size1133462:hit:8908:4.5.0.2;Target=augustus_masked-scaffold25|size1133462-abinit-gene-2.3-mRNA-1 1 410 +;Gap=M410
scaffold25|size1133462	augustus_masked	match_part	199856	200195	0.76	+	.	ID=scaffold25|size1133462:hsp:15832:4.5.0.2;Parent=scaffold25|size1133462:hit:8908:4.5.0.2;Target=augustus_masked-scaffold25|size1133462-abinit-gene-2.3-mRNA-1 411 750 +;Gap=M340
scaffold25|size1133462	augustus_masked	match	183008	183271	0.87	-	.	ID=scaffold25|size1133462:hit:8909:4.5.0.2;Name=augustus_masked-scaffold25|size1133462-abinit-gene-2.4-mRNA-1
scaffold25|size1133462	augustus_masked	match_part	183008	183271	0.87	-	.	ID=scaffold25|size1133462:hsp:15833:4.5.0.2;Parent=scaffold25|size1133462:hit:8909:4.5.0.2;Target=augustus_masked-scaffold25|size1133462-abinit-gene-2.4-mRNA-1 1 264 +;Gap=M264
scaffold25|size1133462	augustus_masked	match	190750	191004	0.46	-	.	ID=scaffold25|size1133462:hit:8910:4.5.0.2;Name=augustus_masked-scaffold25|size1133462-abinit-gene-2.5-mRNA-1
scaffold25|size1133462	augustus_masked	match_part	190750	191004	0.46	-	.	ID=scaffold25|size1133462:hsp:15834:4.5.0.2;Parent=scaffold25|size1133462:hit:8910:4.5.0.2;Target=augustus_masked-scaffold25|size1133462-abinit-gene-2.5-mRNA-1 1 255 +;Gap=M255
scaffold25|size1133462	augustus_masked	match	191106	192141	0.55	-	.	ID=scaffold25|size1133462:hit:8911:4.5.0.2;Name=augustus_masked-scaffold25|size1133462-abinit-gene-2.6-mRNA-1
scaffold25|size1133462	augustus_masked	match_part	191745	192141	0.55	-	.	ID=scaffold25|size1133462:hsp:15835:4.5.0.2;Parent=scaffold25|size1133462:hit:8911:4.5.0.2;Target=augustus_masked-scaffold25|size1133462-abinit-gene-2.6-mRNA-1 450 846 +;Gap=M397
scaffold25|size1133462	augustus_masked	match_part	191437	191639	0.55	-	.	ID=scaffold25|size1133462:hsp:15836:4.5.0.2;Parent=scaffold25|size1133462:hit:8911:4.5.0.2;Target=augustus_masked-scaffold25|size1133462-abinit-gene-2.6-mRNA-1 247 449 +;Gap=M203
scaffold25|size1133462	augustus_masked	match_part	191106	191351	0.55	-	.	ID=scaffold25|size1133462:hsp:15837:4.5.0.2;Parent=scaffold25|size1133462:hit:8911:4.5.0.2;Target=augustus_masked-scaffold25|size1133462-abinit-gene-2.6-mRNA-1 1 246 +;Gap=M246
scaffold25|size1133462	augustus_masked	match	253118	255256	0.97	+	.	ID=scaffold25|size1133462:hit:8912:4.5.0.2;Name=augustus_masked-scaffold25|size1133462-abinit-gene-2.7-mRNA-1
scaffold25|size1133462	augustus_masked	match_part	253118	255256	0.97	+	.	ID=scaffold25|size1133462:hsp:15838:4.5.0.2;Parent=scaffold25|size1133462:hit:8912:4.5.0.2;Target=augustus_masked-scaffold25|size1133462-abinit-gene-2.7-mRNA-1 1 2139 +;Gap=M2139
scaffold25|size1133462	augustus_masked	match	265744	265986	0.9	+	.	ID=scaffold25|size1133462:hit:8913:4.5.0.2;Name=augustus_masked-scaffold25|size1133462-abinit-gene-2.8-mRNA-1
scaffold25|size1133462	augustus_masked	match_part	265744	265986	0.9	+	.	ID=scaffold25|size1133462:hsp:15839:4.5.0.2;Parent=scaffold25|size1133462:hit:8913:4.5.0.2;Target=augustus_masked-scaffold25|size1133462-abinit-gene-2.8-mRNA-1 1 243 +;Gap=M243
scaffold25|size1133462	augustus_masked	match	268110	270769	0.42	+	.	ID=scaffold25|size1133462:hit:8914:4.5.0.2;Name=augustus_masked-scaffold25|size1133462-abinit-gene-2.9-mRNA-1
scaffold25|size1133462	augustus_masked	match_part	268110	268545	0.42	+	.	ID=scaffold25|size1133462:hsp:15840:4.5.0.2;Parent=scaffold25|size1133462:hit:8914:4.5.0.2;Target=augustus_masked-scaffold25|size1133462-abinit-gene-2.9-mRNA-1 1 436 +;Gap=M436
scaffold25|size1133462	augustus_masked	match_part	268754	270250	0.42	+	.	ID=scaffold25|size1133462:hsp:15841:4.5.0.2;Parent=scaffold25|size1133462:hit:8914:4.5.0.2;Target=augustus_masked-scaffold25|size1133462-abinit-gene-2.9-mRNA-1 437 1933 +;Gap=M1497
scaffold25|size1133462	augustus_masked	match_part	270335	270604	0.42	+	.	ID=scaffold25|size1133462:hsp:15842:4.5.0.2;Parent=scaffold25|size1133462:hit:8914:4.5.0.2;Target=augustus_masked-scaffold25|size1133462-abinit-gene-2.9-mRNA-1 1934 2203 +;Gap=M270
scaffold25|size1133462	augustus_masked	match_part	270705	270769	0.42	+	.	ID=scaffold25|size1133462:hsp:15843:4.5.0.2;Parent=scaffold25|size1133462:hit:8914:4.5.0.2;Target=augustus_masked-scaffold25|size1133462-abinit-gene-2.9-mRNA-1 2204 2268 +;Gap=M65
scaffold25|size1133462	augustus_masked	match	202178	210225	0.13	-	.	ID=scaffold25|size1133462:hit:8915:4.5.0.2;Name=augustus_masked-scaffold25|size1133462-abinit-gene-2.10-mRNA-1
scaffold25|size1133462	augustus_masked	match_part	210068	210225	0.13	-	.	ID=scaffold25|size1133462:hsp:15844:4.5.0.2;Parent=scaffold25|size1133462:hit:8915:4.5.0.2;Target=augustus_masked-scaffold25|size1133462-abinit-gene-2.10-mRNA-1 1595 1752 +;Gap=M158
scaffold25|size1133462	augustus_masked	match_part	209004	209830	0.13	-	.	ID=scaffold25|size1133462:hsp:15845:4.5.0.2;Parent=scaffold25|size1133462:hit:8915:4.5.0.2;Target=augustus_masked-scaffold25|size1133462-abinit-gene-2.10-mRNA-1 768 1594 +;Gap=M827
scaffold25|size1133462	augustus_masked	match_part	202178	202944	0.13	-	.	ID=scaffold25|size1133462:hsp:15846:4.5.0.2;Parent=scaffold25|size1133462:hit:8915:4.5.0.2;Target=augustus_masked-scaffold25|size1133462-abinit-gene-2.10-mRNA-1 1 767 +;Gap=M767
scaffold25|size1133462	augustus_masked	match	210507	211367	0.51	-	.	ID=scaffold25|size1133462:hit:8916:4.5.0.2;Name=augustus_masked-scaffold25|size1133462-abinit-gene-2.11-mRNA-1
scaffold25|size1133462	augustus_masked	match_part	210507	211367	0.51	-	.	ID=scaffold25|size1133462:hsp:15847:4.5.0.2;Parent=scaffold25|size1133462:hit:8916:4.5.0.2;Target=augustus_masked-scaffold25|size1133462-abinit-gene-2.11-mRNA-1 1 861 +;Gap=M861
scaffold25|size1133462	augustus_masked	match	218316	218606	0.54	-	.	ID=scaffold25|size1133462:hit:8917:4.5.0.2;Name=augustus_masked-scaffold25|size1133462-abinit-gene-2.12-mRNA-1
scaffold25|size1133462	augustus_masked	match_part	218316	218606	0.54	-	.	ID=scaffold25|size1133462:hsp:15848:4.5.0.2;Parent=scaffold25|size1133462:hit:8917:4.5.0.2;Target=augustus_masked-scaffold25|size1133462-abinit-gene-2.12-mRNA-1 1 291 +;Gap=M291
scaffold25|size1133462	augustus_masked	match	218700	219668	0.76	-	.	ID=scaffold25|size1133462:hit:8918:4.5.0.2;Name=augustus_masked-scaffold25|size1133462-abinit-gene-2.13-mRNA-1
scaffold25|size1133462	augustus_masked	match_part	218700	219668	0.76	-	.	ID=scaffold25|size1133462:hsp:15849:4.5.0.2;Parent=scaffold25|size1133462:hit:8918:4.5.0.2;Target=augustus_masked-scaffold25|size1133462-abinit-gene-2.13-mRNA-1 1 969 +;Gap=M969
scaffold25|size1133462	augustus_masked	match	255435	257645	0.89	-	.	ID=scaffold25|size1133462:hit:8919:4.5.0.2;Name=augustus_masked-scaffold25|size1133462-abinit-gene-2.14-mRNA-1
scaffold25|size1133462	augustus_masked	match_part	255435	257645	0.89	-	.	ID=scaffold25|size1133462:hsp:15850:4.5.0.2;Parent=scaffold25|size1133462:hit:8919:4.5.0.2;Target=augustus_masked-scaffold25|size1133462-abinit-gene-2.14-mRNA-1 1 2211 +;Gap=M2211
scaffold25|size1133462	augustus_masked	match	272527	273765	0.62	-	.	ID=scaffold25|size1133462:hit:8920:4.5.0.2;Name=augustus_masked-scaffold25|size1133462-abinit-gene-2.15-mRNA-1
scaffold25|size1133462	augustus_masked	match_part	272527	273765	0.62	-	.	ID=scaffold25|size1133462:hsp:15851:4.5.0.2;Parent=scaffold25|size1133462:hit:8920:4.5.0.2;Target=augustus_masked-scaffold25|size1133462-abinit-gene-2.15-mRNA-1 1 1239 +;Gap=M1239
scaffold25|size1133462	snap_masked	match	199308	200195	27.052	+	.	ID=scaffold25|size1133462:hit:8921:4.5.0.2;Name=snap_masked-scaffold25|size1133462-abinit-gene-2.16-mRNA-1
scaffold25|size1133462	snap_masked	match_part	199308	199771	24.098	+	.	ID=scaffold25|size1133462:hsp:15852:4.5.0.2;Parent=scaffold25|size1133462:hit:8921:4.5.0.2;Target=snap_masked-scaffold25|size1133462-abinit-gene-2.16-mRNA-1 1 464 +;Gap=M464
scaffold25|size1133462	snap_masked	match_part	200066	200195	2.954	+	.	ID=scaffold25|size1133462:hsp:15853:4.5.0.2;Parent=scaffold25|size1133462:hit:8921:4.5.0.2;Target=snap_masked-scaffold25|size1133462-abinit-gene-2.16-mRNA-1 465 594 +;Gap=M130
scaffold25|size1133462	snap_masked	match	183008	183271	21.873	-	.	ID=scaffold25|size1133462:hit:8922:4.5.0.2;Name=snap_masked-scaffold25|size1133462-abinit-gene-2.17-mRNA-1
scaffold25|size1133462	snap_masked	match_part	183008	183271	21.873	-	.	ID=scaffold25|size1133462:hsp:15854:4.5.0.2;Parent=scaffold25|size1133462:hit:8922:4.5.0.2;Target=snap_masked-scaffold25|size1133462-abinit-gene-2.17-mRNA-1 1 264 +;Gap=M264
scaffold25|size1133462	snap_masked	match	190750	191004	16.903	-	.	ID=scaffold25|size1133462:hit:8923:4.5.0.2;Name=snap_masked-scaffold25|size1133462-abinit-gene-2.18-mRNA-1
scaffold25|size1133462	snap_masked	match_part	190750	191004	16.903	-	.	ID=scaffold25|size1133462:hsp:15855:4.5.0.2;Parent=scaffold25|size1133462:hit:8923:4.5.0.2;Target=snap_masked-scaffold25|size1133462-abinit-gene-2.18-mRNA-1 1 255 +;Gap=M255
scaffold25|size1133462	snap_masked	match	191106	192141	39.184	-	.	ID=scaffold25|size1133462:hit:8924:4.5.0.2;Name=snap_masked-scaffold25|size1133462-abinit-gene-2.19-mRNA-1
scaffold25|size1133462	snap_masked	match_part	191745	192141	36.384	-	.	ID=scaffold25|size1133462:hsp:15856:4.5.0.2;Parent=scaffold25|size1133462:hit:8924:4.5.0.2;Target=snap_masked-scaffold25|size1133462-abinit-gene-2.19-mRNA-1 537 933 +;Gap=M397
scaffold25|size1133462	snap_masked	match_part	191437	191690	3.200	-	.	ID=scaffold25|size1133462:hsp:15857:4.5.0.2;Parent=scaffold25|size1133462:hit:8924:4.5.0.2;Target=snap_masked-scaffold25|size1133462-abinit-gene-2.19-mRNA-1 283 536 +;Gap=M254
scaffold25|size1133462	snap_masked	match_part	191106	191387	-0.400	-	.	ID=scaffold25|size1133462:hsp:15858:4.5.0.2;Parent=scaffold25|size1133462:hit:8924:4.5.0.2;Target=snap_masked-scaffold25|size1133462-abinit-gene-2.19-mRNA-1 1 282 +;Gap=M282
scaffold25|size1133462	snap_masked	match	235894	236211	30.193	+	.	ID=scaffold25|size1133462:hit:8925:4.5.0.2;Name=snap_masked-scaffold25|size1133462-abinit-gene-2.20-mRNA-1
scaffold25|size1133462	snap_masked	match_part	235894	236211	30.193	+	.	ID=scaffold25|size1133462:hsp:15859:4.5.0.2;Parent=scaffold25|size1133462:hit:8925:4.5.0.2;Target=snap_masked-scaffold25|size1133462-abinit-gene-2.20-mRNA-1 1 318 +;Gap=M318
scaffold25|size1133462	snap_masked	match	253136	255256	126.566	+	.	ID=scaffold25|size1133462:hit:8926:4.5.0.2;Name=snap_masked-scaffold25|size1133462-abinit-gene-2.21-mRNA-1
scaffold25|size1133462	snap_masked	match_part	253136	255256	126.566	+	.	ID=scaffold25|size1133462:hsp:15860:4.5.0.2;Parent=scaffold25|size1133462:hit:8926:4.5.0.2;Target=snap_masked-scaffold25|size1133462-abinit-gene-2.21-mRNA-1 1 2121 +;Gap=M2121
scaffold25|size1133462	snap_masked	match	265744	265986	33.987	+	.	ID=scaffold25|size1133462:hit:8927:4.5.0.2;Name=snap_masked-scaffold25|size1133462-abinit-gene-2.22-mRNA-1
scaffold25|size1133462	snap_masked	match_part	265744	265986	33.987	+	.	ID=scaffold25|size1133462:hsp:15861:4.5.0.2;Parent=scaffold25|size1133462:hit:8927:4.5.0.2;Target=snap_masked-scaffold25|size1133462-abinit-gene-2.22-mRNA-1 1 243 +;Gap=M243
scaffold25|size1133462	snap_masked	match	268110	271335	219.59	+	.	ID=scaffold25|size1133462:hit:8928:4.5.0.2;Name=snap_masked-scaffold25|size1133462-abinit-gene-2.23-mRNA-1
scaffold25|size1133462	snap_masked	match_part	268110	268545	42.038	+	.	ID=scaffold25|size1133462:hsp:15862:4.5.0.2;Parent=scaffold25|size1133462:hit:8928:4.5.0.2;Target=snap_masked-scaffold25|size1133462-abinit-gene-2.23-mRNA-1 1 436 +;Gap=M436
scaffold25|size1133462	snap_masked	match_part	268751	270250	98.070	+	.	ID=scaffold25|size1133462:hsp:15863:4.5.0.2;Parent=scaffold25|size1133462:hit:8928:4.5.0.2;Target=snap_masked-scaffold25|size1133462-abinit-gene-2.23-mRNA-1 437 1936 +;Gap=M1500
scaffold25|size1133462	snap_masked	match_part	270296	270604	39.087	+	.	ID=scaffold25|size1133462:hsp:15864:4.5.0.2;Parent=scaffold25|size1133462:hit:8928:4.5.0.2;Target=snap_masked-scaffold25|size1133462-abinit-gene-2.23-mRNA-1 1937 2245 +;Gap=M309
scaffold25|size1133462	snap_masked	match_part	270819	270882	19.949	+	.	ID=scaffold25|size1133462:hsp:15865:4.5.0.2;Parent=scaffold25|size1133462:hit:8928:4.5.0.2;Target=snap_masked-scaffold25|size1133462-abinit-gene-2.23-mRNA-1 2246 2309 +;Gap=M64
scaffold25|size1133462	snap_masked	match_part	270960	271335	20.446	+	.	ID=scaffold25|size1133462:hsp:15866:4.5.0.2;Parent=scaffold25|size1133462:hit:8928:4.5.0.2;Target=snap_masked-scaffold25|size1133462-abinit-gene-2.23-mRNA-1 2310 2685 +;Gap=M376
scaffold25|size1133462	snap_masked	match	202178	203053	67.961	-	.	ID=scaffold25|size1133462:hit:8929:4.5.0.2;Name=snap_masked-scaffold25|size1133462-abinit-gene-2.24-mRNA-1
scaffold25|size1133462	snap_masked	match_part	202178	203053	67.961	-	.	ID=scaffold25|size1133462:hsp:15867:4.5.0.2;Parent=scaffold25|size1133462:hit:8929:4.5.0.2;Target=snap_masked-scaffold25|size1133462-abinit-gene-2.24-mRNA-1 1 876 +;Gap=M876
scaffold25|size1133462	snap_masked	match	208989	209457	23.872	-	.	ID=scaffold25|size1133462:hit:8930:4.5.0.2;Name=snap_masked-scaffold25|size1133462-abinit-gene-2.25-mRNA-1
scaffold25|size1133462	snap_masked	match_part	209082	209457	23.451	-	.	ID=scaffold25|size1133462:hsp:15868:4.5.0.2;Parent=scaffold25|size1133462:hit:8930:4.5.0.2;Target=snap_masked-scaffold25|size1133462-abinit-gene-2.25-mRNA-1 39 414 +;Gap=M376
scaffold25|size1133462	snap_masked	match_part	208989	209026	0.421	-	.	ID=scaffold25|size1133462:hsp:15869:4.5.0.2;Parent=scaffold25|size1133462:hit:8930:4.5.0.2;Target=snap_masked-scaffold25|size1133462-abinit-gene-2.25-mRNA-1 1 38 +;Gap=M38
scaffold25|size1133462	snap_masked	match	210507	211367	32.814	-	.	ID=scaffold25|size1133462:hit:8931:4.5.0.2;Name=snap_masked-scaffold25|size1133462-abinit-gene-2.26-mRNA-1
scaffold25|size1133462	snap_masked	match_part	210507	211367	32.814	-	.	ID=scaffold25|size1133462:hsp:15870:4.5.0.2;Parent=scaffold25|size1133462:hit:8931:4.5.0.2;Target=snap_masked-scaffold25|size1133462-abinit-gene-2.26-mRNA-1 1 861 +;Gap=M861
scaffold25|size1133462	snap_masked	match	211528	212853	1.943	-	.	ID=scaffold25|size1133462:hit:8932:4.5.0.2;Name=snap_masked-scaffold25|size1133462-abinit-gene-2.27-mRNA-1
scaffold25|size1133462	snap_masked	match_part	212602	212853	2.545	-	.	ID=scaffold25|size1133462:hsp:15871:4.5.0.2;Parent=scaffold25|size1133462:hit:8932:4.5.0.2;Target=snap_masked-scaffold25|size1133462-abinit-gene-2.27-mRNA-1 289 540 +;Gap=M252
scaffold25|size1133462	snap_masked	match_part	211528	211815	-0.602	-	.	ID=scaffold25|size1133462:hsp:15872:4.5.0.2;Parent=scaffold25|size1133462:hit:8932:4.5.0.2;Target=snap_masked-scaffold25|size1133462-abinit-gene-2.27-mRNA-1 1 288 +;Gap=M288
scaffold25|size1133462	snap_masked	match	218316	218606	11.33	-	.	ID=scaffold25|size1133462:hit:8933:4.5.0.2;Name=snap_masked-scaffold25|size1133462-abinit-gene-2.28-mRNA-1
scaffold25|size1133462	snap_masked	match_part	218316	218606	11.330	-	.	ID=scaffold25|size1133462:hsp:15873:4.5.0.2;Parent=scaffold25|size1133462:hit:8933:4.5.0.2;Target=snap_masked-scaffold25|size1133462-abinit-gene-2.28-mRNA-1 1 291 +;Gap=M291
scaffold25|size1133462	snap_masked	match	218700	219668	30.471	-	.	ID=scaffold25|size1133462:hit:8934:4.5.0.2;Name=snap_masked-scaffold25|size1133462-abinit-gene-2.29-mRNA-1
scaffold25|size1133462	snap_masked	match_part	218700	219668	30.471	-	.	ID=scaffold25|size1133462:hsp:15874:4.5.0.2;Parent=scaffold25|size1133462:hit:8934:4.5.0.2;Target=snap_masked-scaffold25|size1133462-abinit-gene-2.29-mRNA-1 1 969 +;Gap=M969
scaffold25|size1133462	snap_masked	match	255435	257645	147.029	-	.	ID=scaffold25|size1133462:hit:8935:4.5.0.2;Name=snap_masked-scaffold25|size1133462-abinit-gene-2.30-mRNA-1
scaffold25|size1133462	snap_masked	match_part	255435	257645	147.029	-	.	ID=scaffold25|size1133462:hsp:15875:4.5.0.2;Parent=scaffold25|size1133462:hit:8935:4.5.0.2;Target=snap_masked-scaffold25|size1133462-abinit-gene-2.30-mRNA-1 1 2211 +;Gap=M2211
scaffold25|size1133462	snap_masked	match	266150	266422	36.26	-	.	ID=scaffold25|size1133462:hit:8936:4.5.0.2;Name=snap_masked-scaffold25|size1133462-abinit-gene-2.31-mRNA-1
scaffold25|size1133462	snap_masked	match_part	266150	266422	36.260	-	.	ID=scaffold25|size1133462:hsp:15876:4.5.0.2;Parent=scaffold25|size1133462:hit:8936:4.5.0.2;Target=snap_masked-scaffold25|size1133462-abinit-gene-2.31-mRNA-1 1 273 +;Gap=M273
scaffold25|size1133462	snap_masked	match	271859	272110	17.942	-	.	ID=scaffold25|size1133462:hit:8937:4.5.0.2;Name=snap_masked-scaffold25|size1133462-abinit-gene-2.32-mRNA-1
scaffold25|size1133462	snap_masked	match_part	272021	272110	10.516	-	.	ID=scaffold25|size1133462:hsp:15877:4.5.0.2;Parent=scaffold25|size1133462:hit:8937:4.5.0.2;Target=snap_masked-scaffold25|size1133462-abinit-gene-2.32-mRNA-1 115 204 +;Gap=M90
scaffold25|size1133462	snap_masked	match_part	271859	271972	7.426	-	.	ID=scaffold25|size1133462:hsp:15878:4.5.0.2;Parent=scaffold25|size1133462:hit:8937:4.5.0.2;Target=snap_masked-scaffold25|size1133462-abinit-gene-2.32-mRNA-1 1 114 +;Gap=M114
scaffold25|size1133462	snap_masked	match	272447	273765	50.514	-	.	ID=scaffold25|size1133462:hit:8938:4.5.0.2;Name=snap_masked-scaffold25|size1133462-abinit-gene-2.33-mRNA-1
scaffold25|size1133462	snap_masked	match_part	272649	273765	38.268	-	.	ID=scaffold25|size1133462:hsp:15879:4.5.0.2;Parent=scaffold25|size1133462:hit:8938:4.5.0.2;Target=snap_masked-scaffold25|size1133462-abinit-gene-2.33-mRNA-1 141 1257 +;Gap=M1117
scaffold25|size1133462	snap_masked	match_part	272447	272586	12.246	-	.	ID=scaffold25|size1133462:hsp:15880:4.5.0.2;Parent=scaffold25|size1133462:hit:8938:4.5.0.2;Target=snap_masked-scaffold25|size1133462-abinit-gene-2.33-mRNA-1 1 140 +;Gap=M140
###
scaffold25|size1133462	maker	gene	311119	313096	.	+	.	ID=CCRYP_002555|size1133462-exonerate_est2genome-gene-3.14;Name=CCRYP_002555|size1133462-exonerate_est2genome-gene-3.14;Alias=maker-scaffold25|size1133462-exonerate_est2genome-gene-3.14;
scaffold25|size1133462	maker	mRNA	311119	313096	.	+	.	ID=CCRYP_002555|size1133462-exonerate_est2genome-gene-3.14-mRNA-1;Parent=CCRYP_002555|size1133462-exonerate_est2genome-gene-3.14;Name=CCRYP_002555|size1133462-exonerate_est2genome-gene-3.14-mRNA-1;Alias=maker-scaffold25|size1133462-exonerate_est2genome-gene-3.14-mRNA-1;_AED=0.00;_QI=287|-1|1|1|-1|1|1|68|540;_eAED=0.00;score=9872;
scaffold25|size1133462	maker	exon	311119	313096	.	+	.	ID=CCRYP_002555-RA|size1133462-exonerate_est2genome-gene-3.14-mRNA-1:exon:614;Parent=CCRYP_002555-RA|size1133462-exonerate_est2genome-gene-3.14-mRNA-1;
scaffold25|size1133462	maker	five_prime_UTR	311119	311405	.	+	.	ID=CCRYP_002555-RA|size1133462-exonerate_est2genome-gene-3.14-mRNA-1:five_prime_utr;Parent=CCRYP_002555-RA|size1133462-exonerate_est2genome-gene-3.14-mRNA-1;
scaffold25|size1133462	maker	CDS	311406	313028	.	+	0	ID=CCRYP_002555-RA|size1133462-exonerate_est2genome-gene-3.14-mRNA-1:cds;Parent=CCRYP_002555-RA|size1133462-exonerate_est2genome-gene-3.14-mRNA-1;
scaffold25|size1133462	maker	three_prime_UTR	313029	313096	.	+	.	ID=CCRYP_002555-RA|size1133462-exonerate_est2genome-gene-3.14-mRNA-1:three_prime_utr;Parent=CCRYP_002555-RA|size1133462-exonerate_est2genome-gene-3.14-mRNA-1;
scaffold25|size1133462	maker	gene	321021	322634	.	+	.	ID=CCRYP_002558|size1133462-processed-gene-3.47;Name=CCRYP_002558|size1133462-processed-gene-3.47;Alias=augustus_masked-scaffold25|size1133462-processed-gene-3.47;
scaffold25|size1133462	maker	mRNA	321021	322634	.	+	.	ID=CCRYP_002558|size1133462-processed-gene-3.47-mRNA-1;Parent=CCRYP_002558|size1133462-processed-gene-3.47;Name=CCRYP_002558|size1133462-processed-gene-3.47-mRNA-1;Alias=augustus_masked-scaffold25|size1133462-processed-gene-3.47-mRNA-1;_AED=0.01;_QI=0|-1|0|1|-1|1|1|0|537;_eAED=0.00;
scaffold25|size1133462	maker	exon	321021	322634	.	+	.	ID=CCRYP_002558-RA|size1133462-processed-gene-3.47-mRNA-1:exon:615;Parent=CCRYP_002558-RA|size1133462-processed-gene-3.47-mRNA-1;
scaffold25|size1133462	maker	CDS	321021	322634	.	+	0	ID=CCRYP_002558-RA|size1133462-processed-gene-3.47-mRNA-1:cds;Parent=CCRYP_002558-RA|size1133462-processed-gene-3.47-mRNA-1;
scaffold25|size1133462	maker	gene	349181	350380	.	+	.	ID=CCRYP_002563|size1133462-exonerate_protein2genome-gene-3.6;Name=CCRYP_002563|size1133462-exonerate_protein2genome-gene-3.6;Alias=maker-scaffold25|size1133462-exonerate_protein2genome-gene-3.6;
scaffold25|size1133462	maker	mRNA	349181	350380	.	+	.	ID=CCRYP_002563|size1133462-exonerate_protein2genome-gene-3.6-mRNA-1;Parent=CCRYP_002563|size1133462-exonerate_protein2genome-gene-3.6;Name=CCRYP_002563|size1133462-exonerate_protein2genome-gene-3.6-mRNA-1;Alias=maker-scaffold25|size1133462-exonerate_protein2genome-gene-3.6-mRNA-1;_AED=0.04;_QI=0|0|0|1|0|0|2|0|384;_eAED=0.01;score=1155;
scaffold25|size1133462	maker	mRNA	349742	350380	.	+	.	ID=CCRYP_002563|size1133462-exonerate_protein2genome-gene-3.6-mRNA-2;Parent=CCRYP_002563|size1133462-exonerate_protein2genome-gene-3.6;Name=CCRYP_002563|size1133462-exonerate_protein2genome-gene-3.6-mRNA-2;Alias=maker-scaffold25|size1133462-exonerate_protein2genome-gene-3.6-mRNA-2;_AED=0.27;_QI=0|-1|0|1|-1|0|1|0|212;_eAED=0.22;score=639;
scaffold25|size1133462	maker	mRNA	350025	350120	.	+	.	ID=CCRYP_002563|size1133462-exonerate_protein2genome-gene-3.6-mRNA-3;Parent=CCRYP_002563|size1133462-exonerate_protein2genome-gene-3.6;Name=CCRYP_002563|size1133462-exonerate_protein2genome-gene-3.6-mRNA-3;Alias=maker-scaffold25|size1133462-exonerate_protein2genome-gene-3.6-mRNA-3;_AED=0.46;_QI=0|-1|0|1|-1|0|1|0|31;_eAED=0.46;score=96;
scaffold25|size1133462	maker	exon	349181	349766	.	+	.	ID=CCRYP_002563-RA|size1133462-exonerate_protein2genome-gene-3.6-mRNA-1:exon:616;Parent=CCRYP_002563-RA|size1133462-exonerate_protein2genome-gene-3.6-mRNA-1;
scaffold25|size1133462	maker	exon	349812	350380	.	+	.	ID=CCRYP_002563-RA|size1133462-exonerate_protein2genome-gene-3.6-mRNA-1:exon:617;Parent=CCRYP_002563-RA|size1133462-exonerate_protein2genome-gene-3.6-mRNA-1;
scaffold25|size1133462	maker	exon	349742	350380	.	+	.	ID=CCRYP_002563-RB|size1133462-exonerate_protein2genome-gene-3.6-mRNA-2:exon:618;Parent=CCRYP_002563-RB|size1133462-exonerate_protein2genome-gene-3.6-mRNA-2;
scaffold25|size1133462	maker	exon	350025	350120	.	+	.	ID=CCRYP_002563-RC|size1133462-exonerate_protein2genome-gene-3.6-mRNA-3:exon:619;Parent=CCRYP_002563-RC|size1133462-exonerate_protein2genome-gene-3.6-mRNA-3;
scaffold25|size1133462	maker	CDS	349181	349766	.	+	0	ID=CCRYP_002563-RA|size1133462-exonerate_protein2genome-gene-3.6-mRNA-1:cds;Parent=CCRYP_002563-RA|size1133462-exonerate_protein2genome-gene-3.6-mRNA-1;
scaffold25|size1133462	maker	CDS	349812	350380	.	+	2	ID=CCRYP_002563-RA|size1133462-exonerate_protein2genome-gene-3.6-mRNA-1:cds;Parent=CCRYP_002563-RA|size1133462-exonerate_protein2genome-gene-3.6-mRNA-1;
scaffold25|size1133462	maker	CDS	349742	350380	.	+	0	ID=CCRYP_002563-RB|size1133462-exonerate_protein2genome-gene-3.6-mRNA-2:cds;Parent=CCRYP_002563-RB|size1133462-exonerate_protein2genome-gene-3.6-mRNA-2;
scaffold25|size1133462	maker	CDS	350025	350120	.	+	0	ID=CCRYP_002563-RC|size1133462-exonerate_protein2genome-gene-3.6-mRNA-3:cds;Parent=CCRYP_002563-RC|size1133462-exonerate_protein2genome-gene-3.6-mRNA-3;
scaffold25|size1133462	maker	gene	314861	316711	.	+	.	ID=CCRYP_002557|size1133462-exonerate_est2genome-gene-3.15;Name=CCRYP_002557|size1133462-exonerate_est2genome-gene-3.15;Alias=maker-scaffold25|size1133462-exonerate_est2genome-gene-3.15;
scaffold25|size1133462	maker	mRNA	314920	316711	.	+	.	ID=CCRYP_002557|size1133462-exonerate_est2genome-gene-3.15-mRNA-1;Parent=CCRYP_002557|size1133462-exonerate_est2genome-gene-3.15;Name=CCRYP_002557|size1133462-exonerate_est2genome-gene-3.15-mRNA-1;Alias=maker-scaffold25|size1133462-exonerate_est2genome-gene-3.15-mRNA-1;_AED=0.02;_QI=242|-1|1|1|-1|1|1|533|338;_eAED=0.02;score=8960;
scaffold25|size1133462	maker	mRNA	314861	316604	.	+	.	ID=CCRYP_002557|size1133462-exonerate_est2genome-gene-3.15-mRNA-2;Parent=CCRYP_002557|size1133462-exonerate_est2genome-gene-3.15;Name=CCRYP_002557|size1133462-exonerate_est2genome-gene-3.15-mRNA-2;Alias=maker-scaffold25|size1133462-exonerate_est2genome-gene-3.15-mRNA-2;_AED=0.03;_QI=301|-1|1|1|-1|1|1|426|338;_eAED=0.03;score=8720;
scaffold25|size1133462	maker	exon	314920	316711	.	+	.	ID=CCRYP_002557-RB|size1133462-exonerate_est2genome-gene-3.15-mRNA-1:exon:620;Parent=CCRYP_002557-RB|size1133462-exonerate_est2genome-gene-3.15-mRNA-1;
scaffold25|size1133462	maker	exon	314861	316604	.	+	.	ID=CCRYP_002557-RA|size1133462-exonerate_est2genome-gene-3.15-mRNA-2:exon:621;Parent=CCRYP_002557-RA|size1133462-exonerate_est2genome-gene-3.15-mRNA-2;
scaffold25|size1133462	maker	five_prime_UTR	314920	315161	.	+	.	ID=CCRYP_002557-RB|size1133462-exonerate_est2genome-gene-3.15-mRNA-1:five_prime_utr;Parent=CCRYP_002557-RB|size1133462-exonerate_est2genome-gene-3.15-mRNA-1;
scaffold25|size1133462	maker	CDS	315162	316178	.	+	0	ID=CCRYP_002557-RB|size1133462-exonerate_est2genome-gene-3.15-mRNA-1:cds;Parent=CCRYP_002557-RB|size1133462-exonerate_est2genome-gene-3.15-mRNA-1;
scaffold25|size1133462	maker	three_prime_UTR	316179	316711	.	+	.	ID=CCRYP_002557-RB|size1133462-exonerate_est2genome-gene-3.15-mRNA-1:three_prime_utr;Parent=CCRYP_002557-RB|size1133462-exonerate_est2genome-gene-3.15-mRNA-1;
scaffold25|size1133462	maker	five_prime_UTR	314861	315161	.	+	.	ID=CCRYP_002557-RA|size1133462-exonerate_est2genome-gene-3.15-mRNA-2:five_prime_utr;Parent=CCRYP_002557-RA|size1133462-exonerate_est2genome-gene-3.15-mRNA-2;
scaffold25|size1133462	maker	CDS	315162	316178	.	+	0	ID=CCRYP_002557-RA|size1133462-exonerate_est2genome-gene-3.15-mRNA-2:cds;Parent=CCRYP_002557-RA|size1133462-exonerate_est2genome-gene-3.15-mRNA-2;
scaffold25|size1133462	maker	three_prime_UTR	316179	316604	.	+	.	ID=CCRYP_002557-RA|size1133462-exonerate_est2genome-gene-3.15-mRNA-2:three_prime_utr;Parent=CCRYP_002557-RA|size1133462-exonerate_est2genome-gene-3.15-mRNA-2;
scaffold25|size1133462	maker	gene	345057	345851	.	+	.	ID=CCRYP_002562|size1133462-exonerate_protein2genome-gene-3.5;Name=CCRYP_002562|size1133462-exonerate_protein2genome-gene-3.5;Alias=maker-scaffold25|size1133462-exonerate_protein2genome-gene-3.5;
scaffold25|size1133462	maker	mRNA	345057	345851	.	+	.	ID=CCRYP_002562|size1133462-exonerate_protein2genome-gene-3.5-mRNA-1;Parent=CCRYP_002562|size1133462-exonerate_protein2genome-gene-3.5;Name=CCRYP_002562|size1133462-exonerate_protein2genome-gene-3.5-mRNA-1;Alias=maker-scaffold25|size1133462-exonerate_protein2genome-gene-3.5-mRNA-1;_AED=0.05;_QI=0|0|0|1|0|0|2|0|240;_eAED=0.04;score=723;
scaffold25|size1133462	maker	mRNA	345180	345851	.	+	.	ID=CCRYP_002562|size1133462-exonerate_protein2genome-gene-3.5-mRNA-2;Parent=CCRYP_002562|size1133462-exonerate_protein2genome-gene-3.5;Name=CCRYP_002562|size1133462-exonerate_protein2genome-gene-3.5-mRNA-2;Alias=maker-scaffold25|size1133462-exonerate_protein2genome-gene-3.5-mRNA-2;_AED=0.10;_QI=0|0|0|1|0|0|2|0|213;_eAED=0.09;score=642;
scaffold25|size1133462	maker	mRNA	345441	345851	.	+	.	ID=CCRYP_002562|size1133462-exonerate_protein2genome-gene-3.5-mRNA-3;Parent=CCRYP_002562|size1133462-exonerate_protein2genome-gene-3.5;Name=CCRYP_002562|size1133462-exonerate_protein2genome-gene-3.5-mRNA-3;Alias=maker-scaffold25|size1133462-exonerate_protein2genome-gene-3.5-mRNA-3;_AED=0.29;_QI=0|0|0|1|0|0|2|0|112;_eAED=0.29;score=339;
scaffold25|size1133462	maker	mRNA	345634	345699	.	+	.	ID=CCRYP_002562|size1133462-exonerate_protein2genome-gene-3.5-mRNA-4;Parent=CCRYP_002562|size1133462-exonerate_protein2genome-gene-3.5;Name=CCRYP_002562|size1133462-exonerate_protein2genome-gene-3.5-mRNA-4;Alias=maker-scaffold25|size1133462-exonerate_protein2genome-gene-3.5-mRNA-4;_AED=0.46;_QI=0|-1|0|1|-1|0|1|0|21;_eAED=0.46;score=66;
scaffold25|size1133462	maker	exon	345057	345561	.	+	.	ID=CCRYP_002562-RA|size1133462-exonerate_protein2genome-gene-3.5-mRNA-1:exon:622;Parent=CCRYP_002562-RA|size1133462-exonerate_protein2genome-gene-3.5-mRNA-1;
scaffold25|size1133462	maker	exon	345634	345851	.	+	.	ID=CCRYP_002562-RA|size1133462-exonerate_protein2genome-gene-3.5-mRNA-1:exon:623;Parent=CCRYP_002562-RA|size1133462-exonerate_protein2genome-gene-3.5-mRNA-1,CCRYP_002562-RA|size1133462-exonerate_protein2genome-gene-3.5-mRNA-3;
scaffold25|size1133462	maker	exon	345180	345397	.	+	.	ID=CCRYP_002562-RB|size1133462-exonerate_protein2genome-gene-3.5-mRNA-2:exon:624;Parent=CCRYP_002562-RB|size1133462-exonerate_protein2genome-gene-3.5-mRNA-2;
scaffold25|size1133462	maker	exon	345428	345851	.	+	.	ID=CCRYP_002562-RB|size1133462-exonerate_protein2genome-gene-3.5-mRNA-2:exon:625;Parent=CCRYP_002562-RB|size1133462-exonerate_protein2genome-gene-3.5-mRNA-2;
scaffold25|size1133462	maker	exon	345441	345561	.	+	.	ID=CCRYP_002562-RC|size1133462-exonerate_protein2genome-gene-3.5-mRNA-3:exon:626;Parent=CCRYP_002562-RC|size1133462-exonerate_protein2genome-gene-3.5-mRNA-3;
scaffold25|size1133462	maker	exon	345634	345699	.	+	.	ID=CCRYP_002562-RD|size1133462-exonerate_protein2genome-gene-3.5-mRNA-4:exon:627;Parent=CCRYP_002562-RD|size1133462-exonerate_protein2genome-gene-3.5-mRNA-4;
scaffold25|size1133462	maker	CDS	345057	345561	.	+	0	ID=CCRYP_002562-RA|size1133462-exonerate_protein2genome-gene-3.5-mRNA-1:cds;Parent=CCRYP_002562-RA|size1133462-exonerate_protein2genome-gene-3.5-mRNA-1;
scaffold25|size1133462	maker	CDS	345634	345851	.	+	2	ID=CCRYP_002562-RA|size1133462-exonerate_protein2genome-gene-3.5-mRNA-1:cds;Parent=CCRYP_002562-RA|size1133462-exonerate_protein2genome-gene-3.5-mRNA-1;
scaffold25|size1133462	maker	CDS	345180	345397	.	+	0	ID=CCRYP_002562-RB|size1133462-exonerate_protein2genome-gene-3.5-mRNA-2:cds;Parent=CCRYP_002562-RB|size1133462-exonerate_protein2genome-gene-3.5-mRNA-2;
scaffold25|size1133462	maker	CDS	345428	345851	.	+	1	ID=CCRYP_002562-RB|size1133462-exonerate_protein2genome-gene-3.5-mRNA-2:cds;Parent=CCRYP_002562-RB|size1133462-exonerate_protein2genome-gene-3.5-mRNA-2;
scaffold25|size1133462	maker	CDS	345441	345561	.	+	0	ID=CCRYP_002562-RC|size1133462-exonerate_protein2genome-gene-3.5-mRNA-3:cds;Parent=CCRYP_002562-RC|size1133462-exonerate_protein2genome-gene-3.5-mRNA-3;
scaffold25|size1133462	maker	CDS	345634	345851	.	+	2	ID=CCRYP_002562-RC|size1133462-exonerate_protein2genome-gene-3.5-mRNA-3:cds;Parent=CCRYP_002562-RC|size1133462-exonerate_protein2genome-gene-3.5-mRNA-3;
scaffold25|size1133462	maker	CDS	345634	345699	.	+	0	ID=CCRYP_002562-RD|size1133462-exonerate_protein2genome-gene-3.5-mRNA-4:cds;Parent=CCRYP_002562-RD|size1133462-exonerate_protein2genome-gene-3.5-mRNA-4;
scaffold25|size1133462	maker	gene	352106	353749	.	+	.	ID=CCRYP_002564|size1133462-exonerate_est2genome-gene-3.17;Name=CCRYP_002564|size1133462-exonerate_est2genome-gene-3.17;Alias=maker-scaffold25|size1133462-exonerate_est2genome-gene-3.17;
scaffold25|size1133462	maker	mRNA	352106	353749	.	+	.	ID=CCRYP_002564|size1133462-exonerate_est2genome-gene-3.17-mRNA-1;Parent=CCRYP_002564|size1133462-exonerate_est2genome-gene-3.17;Name=CCRYP_002564|size1133462-exonerate_est2genome-gene-3.17-mRNA-1;Alias=maker-scaffold25|size1133462-exonerate_est2genome-gene-3.17-mRNA-1;_AED=0.07;_QI=0|-1|0|1|-1|1|1|360|427;_eAED=0.07;score=1644;
scaffold25|size1133462	maker	exon	352106	353749	.	+	.	ID=CCRYP_002564-RA|size1133462-exonerate_est2genome-gene-3.17-mRNA-1:exon:628;Parent=CCRYP_002564-RA|size1133462-exonerate_est2genome-gene-3.17-mRNA-1;
scaffold25|size1133462	maker	CDS	352106	353389	.	+	0	ID=CCRYP_002564-RA|size1133462-exonerate_est2genome-gene-3.17-mRNA-1:cds;Parent=CCRYP_002564-RA|size1133462-exonerate_est2genome-gene-3.17-mRNA-1;
scaffold25|size1133462	maker	three_prime_UTR	353390	353749	.	+	.	ID=CCRYP_002564-RA|size1133462-exonerate_est2genome-gene-3.17-mRNA-1:three_prime_utr;Parent=CCRYP_002564-RA|size1133462-exonerate_est2genome-gene-3.17-mRNA-1;
scaffold25|size1133462	maker	gene	325425	327505	.	+	.	ID=CCRYP_002560|size1133462-exonerate_est2genome-gene-3.16;Name=CCRYP_002560|size1133462-exonerate_est2genome-gene-3.16;Alias=maker-scaffold25|size1133462-exonerate_est2genome-gene-3.16;
scaffold25|size1133462	maker	mRNA	325425	327435	.	+	.	ID=CCRYP_002560|size1133462-exonerate_est2genome-gene-3.16-mRNA-1;Parent=CCRYP_002560|size1133462-exonerate_est2genome-gene-3.16;Name=CCRYP_002560|size1133462-exonerate_est2genome-gene-3.16-mRNA-1;Alias=maker-scaffold25|size1133462-exonerate_est2genome-gene-3.16-mRNA-1;_AED=0.14;_QI=296|1|1|1|1|1|3|213|448;_eAED=0.14;score=9236;
scaffold25|size1133462	maker	mRNA	325425	327505	.	+	.	ID=CCRYP_002560|size1133462-exonerate_est2genome-gene-3.16-mRNA-2;Parent=CCRYP_002560|size1133462-exonerate_est2genome-gene-3.16;Name=CCRYP_002560|size1133462-exonerate_est2genome-gene-3.16-mRNA-2;Alias=maker-scaffold25|size1133462-exonerate_est2genome-gene-3.16-mRNA-2;_AED=0.11;_QI=296|1|1|1|1|1|2|629|359;_eAED=0.11;score=2005;
scaffold25|size1133462	maker	exon	325425	326663	.	+	.	ID=CCRYP_002560-RA|size1133462-exonerate_est2genome-gene-3.16-mRNA-1:exon:629;Parent=CCRYP_002560-RA|size1133462-exonerate_est2genome-gene-3.16-mRNA-1,CCRYP_002560-RA|size1133462-exonerate_est2genome-gene-3.16-mRNA-2;
scaffold25|size1133462	maker	exon	326740	326816	.	+	.	ID=CCRYP_002560-RA|size1133462-exonerate_est2genome-gene-3.16-mRNA-1:exon:630;Parent=CCRYP_002560-RA|size1133462-exonerate_est2genome-gene-3.16-mRNA-1;
scaffold25|size1133462	maker	exon	326896	327435	.	+	.	ID=CCRYP_002560-RA|size1133462-exonerate_est2genome-gene-3.16-mRNA-1:exon:631;Parent=CCRYP_002560-RA|size1133462-exonerate_est2genome-gene-3.16-mRNA-1;
scaffold25|size1133462	maker	exon	326740	327505	.	+	.	ID=CCRYP_002560-RB|size1133462-exonerate_est2genome-gene-3.16-mRNA-2:exon:632;Parent=CCRYP_002560-RB|size1133462-exonerate_est2genome-gene-3.16-mRNA-2;
scaffold25|size1133462	maker	five_prime_UTR	325425	325720	.	+	.	ID=CCRYP_002560-RA|size1133462-exonerate_est2genome-gene-3.16-mRNA-1:five_prime_utr;Parent=CCRYP_002560-RA|size1133462-exonerate_est2genome-gene-3.16-mRNA-1;
scaffold25|size1133462	maker	CDS	325721	326663	.	+	0	ID=CCRYP_002560-RA|size1133462-exonerate_est2genome-gene-3.16-mRNA-1:cds;Parent=CCRYP_002560-RA|size1133462-exonerate_est2genome-gene-3.16-mRNA-1;
scaffold25|size1133462	maker	CDS	326740	326816	.	+	2	ID=CCRYP_002560-RA|size1133462-exonerate_est2genome-gene-3.16-mRNA-1:cds;Parent=CCRYP_002560-RA|size1133462-exonerate_est2genome-gene-3.16-mRNA-1;
scaffold25|size1133462	maker	CDS	326896	327222	.	+	0	ID=CCRYP_002560-RA|size1133462-exonerate_est2genome-gene-3.16-mRNA-1:cds;Parent=CCRYP_002560-RA|size1133462-exonerate_est2genome-gene-3.16-mRNA-1;
scaffold25|size1133462	maker	three_prime_UTR	327223	327435	.	+	.	ID=CCRYP_002560-RA|size1133462-exonerate_est2genome-gene-3.16-mRNA-1:three_prime_utr;Parent=CCRYP_002560-RA|size1133462-exonerate_est2genome-gene-3.16-mRNA-1;
scaffold25|size1133462	maker	five_prime_UTR	325425	325720	.	+	.	ID=CCRYP_002560-RB|size1133462-exonerate_est2genome-gene-3.16-mRNA-2:five_prime_utr;Parent=CCRYP_002560-RB|size1133462-exonerate_est2genome-gene-3.16-mRNA-2;
scaffold25|size1133462	maker	CDS	325721	326663	.	+	0	ID=CCRYP_002560-RB|size1133462-exonerate_est2genome-gene-3.16-mRNA-2:cds;Parent=CCRYP_002560-RB|size1133462-exonerate_est2genome-gene-3.16-mRNA-2;
scaffold25|size1133462	maker	CDS	326740	326876	.	+	2	ID=CCRYP_002560-RB|size1133462-exonerate_est2genome-gene-3.16-mRNA-2:cds;Parent=CCRYP_002560-RB|size1133462-exonerate_est2genome-gene-3.16-mRNA-2;
scaffold25|size1133462	maker	three_prime_UTR	326877	327505	.	+	.	ID=CCRYP_002560-RB|size1133462-exonerate_est2genome-gene-3.16-mRNA-2:three_prime_utr;Parent=CCRYP_002560-RB|size1133462-exonerate_est2genome-gene-3.16-mRNA-2;
scaffold25|size1133462	maker	gene	308580	309518	.	+	.	ID=CCRYP_002553|size1133462-processed-gene-3.44;Name=CCRYP_002553|size1133462-processed-gene-3.44;Alias=augustus_masked-scaffold25|size1133462-processed-gene-3.44;
scaffold25|size1133462	maker	mRNA	308580	309518	.	+	.	ID=CCRYP_002553|size1133462-processed-gene-3.44-mRNA-1;Parent=CCRYP_002553|size1133462-processed-gene-3.44;Name=CCRYP_002553|size1133462-processed-gene-3.44-mRNA-1;Alias=augustus_masked-scaffold25|size1133462-processed-gene-3.44-mRNA-1;_AED=0.13;_QI=0|-1|0|1|-1|1|1|0|312;_eAED=0.13;
scaffold25|size1133462	maker	exon	308580	309518	.	+	.	ID=CCRYP_002553-RA|size1133462-processed-gene-3.44-mRNA-1:exon:633;Parent=CCRYP_002553-RA|size1133462-processed-gene-3.44-mRNA-1;
scaffold25|size1133462	maker	CDS	308580	309518	.	+	0	ID=CCRYP_002553-RA|size1133462-processed-gene-3.44-mRNA-1:cds;Parent=CCRYP_002553-RA|size1133462-processed-gene-3.44-mRNA-1;
scaffold25|size1133462	maker	gene	275651	276718	.	+	.	ID=CCRYP_002551|size1133462-processed-gene-3.41;Name=CCRYP_002551|size1133462-processed-gene-3.41;Alias=augustus_masked-scaffold25|size1133462-processed-gene-3.41;
scaffold25|size1133462	maker	mRNA	275651	276718	.	+	.	ID=CCRYP_002551|size1133462-processed-gene-3.41-mRNA-1;Parent=CCRYP_002551|size1133462-processed-gene-3.41;Name=CCRYP_002551|size1133462-processed-gene-3.41-mRNA-1;Alias=augustus_masked-scaffold25|size1133462-processed-gene-3.41-mRNA-1;_AED=0.29;_QI=0|-1|0|1|-1|1|1|0|355;_eAED=0.29;
scaffold25|size1133462	maker	exon	275651	276718	.	+	.	ID=CCRYP_002551-RA|size1133462-processed-gene-3.41-mRNA-1:exon:634;Parent=CCRYP_002551-RA|size1133462-processed-gene-3.41-mRNA-1;
scaffold25|size1133462	maker	CDS	275651	276718	.	+	0	ID=CCRYP_002551-RA|size1133462-processed-gene-3.41-mRNA-1:cds;Parent=CCRYP_002551-RA|size1133462-processed-gene-3.41-mRNA-1;
scaffold25|size1133462	maker	gene	322353	325170	.	-	.	ID=CCRYP_002559|size1133462-exonerate_est2genome-gene-3.21;Name=CCRYP_002559|size1133462-exonerate_est2genome-gene-3.21;Alias=maker-scaffold25|size1133462-exonerate_est2genome-gene-3.21;
scaffold25|size1133462	maker	mRNA	322353	325170	.	-	.	ID=CCRYP_002559|size1133462-exonerate_est2genome-gene-3.21-mRNA-1;Parent=CCRYP_002559|size1133462-exonerate_est2genome-gene-3.21;Name=CCRYP_002559|size1133462-exonerate_est2genome-gene-3.21-mRNA-1;Alias=maker-scaffold25|size1133462-exonerate_est2genome-gene-3.21-mRNA-1;_AED=0.00;_QI=146|1|1|1|0|0|2|677|631;_eAED=0.00;score=13568;
scaffold25|size1133462	maker	exon	322503	325170	.	-	.	ID=CCRYP_002559-RA|size1133462-exonerate_est2genome-gene-3.21-mRNA-1:exon:636;Parent=CCRYP_002559-RA|size1133462-exonerate_est2genome-gene-3.21-mRNA-1;
scaffold25|size1133462	maker	exon	322353	322403	.	-	.	ID=CCRYP_002559-RA|size1133462-exonerate_est2genome-gene-3.21-mRNA-1:exon:635;Parent=CCRYP_002559-RA|size1133462-exonerate_est2genome-gene-3.21-mRNA-1;
scaffold25|size1133462	maker	five_prime_UTR	325025	325170	.	-	.	ID=CCRYP_002559-RA|size1133462-exonerate_est2genome-gene-3.21-mRNA-1:five_prime_utr;Parent=CCRYP_002559-RA|size1133462-exonerate_est2genome-gene-3.21-mRNA-1;
scaffold25|size1133462	maker	CDS	323129	325024	.	-	0	ID=CCRYP_002559-RA|size1133462-exonerate_est2genome-gene-3.21-mRNA-1:cds;Parent=CCRYP_002559-RA|size1133462-exonerate_est2genome-gene-3.21-mRNA-1;
scaffold25|size1133462	maker	three_prime_UTR	322503	323128	.	-	.	ID=CCRYP_002559-RA|size1133462-exonerate_est2genome-gene-3.21-mRNA-1:three_prime_utr;Parent=CCRYP_002559-RA|size1133462-exonerate_est2genome-gene-3.21-mRNA-1;
scaffold25|size1133462	maker	three_prime_UTR	322353	322403	.	-	.	ID=CCRYP_002559-RA|size1133462-exonerate_est2genome-gene-3.21-mRNA-1:three_prime_utr;Parent=CCRYP_002559-RA|size1133462-exonerate_est2genome-gene-3.21-mRNA-1;
scaffold25|size1133462	maker	gene	343130	351979	.	-	.	ID=CCRYP_002561|size1133462-augustus-gene-3.5;Name=CCRYP_002561|size1133462-augustus-gene-3.5;Alias=maker-scaffold25|size1133462-augustus-gene-3.5;
scaffold25|size1133462	maker	mRNA	343130	351979	.	-	.	ID=CCRYP_002561|size1133462-augustus-gene-3.5-mRNA-1;Parent=CCRYP_002561|size1133462-augustus-gene-3.5;Name=CCRYP_002561|size1133462-augustus-gene-3.5-mRNA-1;Alias=maker-scaffold25|size1133462-augustus-gene-3.5-mRNA-1;_AED=0.03;_QI=3473|1|1|1|1|0.87|8|2956|579;_eAED=0.03;
scaffold25|size1133462	maker	mRNA	343130	351979	.	-	.	ID=CCRYP_002561|size1133462-augustus-gene-3.5-mRNA-2;Parent=CCRYP_002561|size1133462-augustus-gene-3.5;Name=CCRYP_002561|size1133462-augustus-gene-3.5-mRNA-2;Alias=maker-scaffold25|size1133462-augustus-gene-3.5-mRNA-2;_AED=0.03;_QI=3798|1|1|1|1|0.71|7|2956|506;_eAED=0.03;
scaffold25|size1133462	maker	mRNA	343130	351979	.	-	.	ID=CCRYP_002561|size1133462-augustus-gene-3.5-mRNA-3;Parent=CCRYP_002561|size1133462-augustus-gene-3.5;Name=CCRYP_002561|size1133462-augustus-gene-3.5-mRNA-3;Alias=maker-scaffold25|size1133462-augustus-gene-3.5-mRNA-3;_AED=0.03;_QI=3574|1|1|1|1|1|7|2956|579;_eAED=0.03;
scaffold25|size1133462	maker	exon	348274	351979	.	-	.	ID=CCRYP_002561-RB|size1133462-augustus-gene-3.5-mRNA-3:exon:646;Parent=CCRYP_002561-RB|size1133462-augustus-gene-3.5-mRNA-3;
scaffold25|size1133462	maker	exon	347126	348005	.	-	.	ID=CCRYP_002561-RC|size1133462-augustus-gene-3.5-mRNA-2:exon:645;Parent=CCRYP_002561-RC|size1133462-augustus-gene-3.5-mRNA-2;
scaffold25|size1133462	maker	exon	343130	346629	.	-	.	ID=CCRYP_002561-RA|size1133462-augustus-gene-3.5-mRNA-1:exon:644;Parent=CCRYP_002561-RA|size1133462-augustus-gene-3.5-mRNA-1,CCRYP_002561-RA|size1133462-augustus-gene-3.5-mRNA-2,CCRYP_002561-RA|size1133462-augustus-gene-3.5-mRNA-3;
scaffold25|size1133462	maker	exon	346715	346816	.	-	.	ID=CCRYP_002561-RA|size1133462-augustus-gene-3.5-mRNA-1:exon:643;Parent=CCRYP_002561-RA|size1133462-augustus-gene-3.5-mRNA-1,CCRYP_002561-RA|size1133462-augustus-gene-3.5-mRNA-2,CCRYP_002561-RA|size1133462-augustus-gene-3.5-mRNA-3;
scaffold25|size1133462	maker	exon	346920	347032	.	-	.	ID=CCRYP_002561-RA|size1133462-augustus-gene-3.5-mRNA-1:exon:642;Parent=CCRYP_002561-RA|size1133462-augustus-gene-3.5-mRNA-1,CCRYP_002561-RA|size1133462-augustus-gene-3.5-mRNA-2,CCRYP_002561-RA|size1133462-augustus-gene-3.5-mRNA-3;
scaffold25|size1133462	maker	exon	347126	347850	.	-	.	ID=CCRYP_002561-RA|size1133462-augustus-gene-3.5-mRNA-1:exon:641;Parent=CCRYP_002561-RA|size1133462-augustus-gene-3.5-mRNA-1,CCRYP_002561-RA|size1133462-augustus-gene-3.5-mRNA-3;
scaffold25|size1133462	maker	exon	347957	348005	.	-	.	ID=CCRYP_002561-RA|size1133462-augustus-gene-3.5-mRNA-1:exon:640;Parent=CCRYP_002561-RA|size1133462-augustus-gene-3.5-mRNA-1,CCRYP_002561-RA|size1133462-augustus-gene-3.5-mRNA-3;
scaffold25|size1133462	maker	exon	348107	348181	.	-	.	ID=CCRYP_002561-RA|size1133462-augustus-gene-3.5-mRNA-1:exon:639;Parent=CCRYP_002561-RA|size1133462-augustus-gene-3.5-mRNA-1,CCRYP_002561-RA|size1133462-augustus-gene-3.5-mRNA-2,CCRYP_002561-RA|size1133462-augustus-gene-3.5-mRNA-3;
scaffold25|size1133462	maker	exon	348274	351629	.	-	.	ID=CCRYP_002561-RA|size1133462-augustus-gene-3.5-mRNA-1:exon:638;Parent=CCRYP_002561-RA|size1133462-augustus-gene-3.5-mRNA-1,CCRYP_002561-RA|size1133462-augustus-gene-3.5-mRNA-2;
scaffold25|size1133462	maker	exon	351731	351979	.	-	.	ID=CCRYP_002561-RA|size1133462-augustus-gene-3.5-mRNA-1:exon:637;Parent=CCRYP_002561-RA|size1133462-augustus-gene-3.5-mRNA-1,CCRYP_002561-RA|size1133462-augustus-gene-3.5-mRNA-2;
scaffold25|size1133462	maker	five_prime_UTR	351731	351979	.	-	.	ID=CCRYP_002561-RA|size1133462-augustus-gene-3.5-mRNA-1:five_prime_utr;Parent=CCRYP_002561-RA|size1133462-augustus-gene-3.5-mRNA-1;
scaffold25|size1133462	maker	five_prime_UTR	348406	351629	.	-	.	ID=CCRYP_002561-RA|size1133462-augustus-gene-3.5-mRNA-1:five_prime_utr;Parent=CCRYP_002561-RA|size1133462-augustus-gene-3.5-mRNA-1;
scaffold25|size1133462	maker	CDS	348274	348405	.	-	0	ID=CCRYP_002561-RA|size1133462-augustus-gene-3.5-mRNA-1:cds;Parent=CCRYP_002561-RA|size1133462-augustus-gene-3.5-mRNA-1;
scaffold25|size1133462	maker	CDS	348107	348181	.	-	0	ID=CCRYP_002561-RA|size1133462-augustus-gene-3.5-mRNA-1:cds;Parent=CCRYP_002561-RA|size1133462-augustus-gene-3.5-mRNA-1;
scaffold25|size1133462	maker	CDS	347957	348005	.	-	0	ID=CCRYP_002561-RA|size1133462-augustus-gene-3.5-mRNA-1:cds;Parent=CCRYP_002561-RA|size1133462-augustus-gene-3.5-mRNA-1;
scaffold25|size1133462	maker	CDS	347126	347850	.	-	2	ID=CCRYP_002561-RA|size1133462-augustus-gene-3.5-mRNA-1:cds;Parent=CCRYP_002561-RA|size1133462-augustus-gene-3.5-mRNA-1;
scaffold25|size1133462	maker	CDS	346920	347032	.	-	0	ID=CCRYP_002561-RA|size1133462-augustus-gene-3.5-mRNA-1:cds;Parent=CCRYP_002561-RA|size1133462-augustus-gene-3.5-mRNA-1;
scaffold25|size1133462	maker	CDS	346715	346816	.	-	1	ID=CCRYP_002561-RA|size1133462-augustus-gene-3.5-mRNA-1:cds;Parent=CCRYP_002561-RA|size1133462-augustus-gene-3.5-mRNA-1;
scaffold25|size1133462	maker	CDS	346086	346629	.	-	1	ID=CCRYP_002561-RA|size1133462-augustus-gene-3.5-mRNA-1:cds;Parent=CCRYP_002561-RA|size1133462-augustus-gene-3.5-mRNA-1;
scaffold25|size1133462	maker	three_prime_UTR	343130	346085	.	-	.	ID=CCRYP_002561-RA|size1133462-augustus-gene-3.5-mRNA-1:three_prime_utr;Parent=CCRYP_002561-RA|size1133462-augustus-gene-3.5-mRNA-1;
scaffold25|size1133462	maker	five_prime_UTR	351731	351979	.	-	.	ID=CCRYP_002561-RC|size1133462-augustus-gene-3.5-mRNA-2:five_prime_utr;Parent=CCRYP_002561-RC|size1133462-augustus-gene-3.5-mRNA-2;
scaffold25|size1133462	maker	five_prime_UTR	348274	351629	.	-	.	ID=CCRYP_002561-RC|size1133462-augustus-gene-3.5-mRNA-2:five_prime_utr;Parent=CCRYP_002561-RC|size1133462-augustus-gene-3.5-mRNA-2;
scaffold25|size1133462	maker	five_prime_UTR	348107	348181	.	-	.	ID=CCRYP_002561-RC|size1133462-augustus-gene-3.5-mRNA-2:five_prime_utr;Parent=CCRYP_002561-RC|size1133462-augustus-gene-3.5-mRNA-2;
scaffold25|size1133462	maker	five_prime_UTR	347888	348005	.	-	.	ID=CCRYP_002561-RC|size1133462-augustus-gene-3.5-mRNA-2:five_prime_utr;Parent=CCRYP_002561-RC|size1133462-augustus-gene-3.5-mRNA-2;
scaffold25|size1133462	maker	CDS	347126	347887	.	-	0	ID=CCRYP_002561-RC|size1133462-augustus-gene-3.5-mRNA-2:cds;Parent=CCRYP_002561-RC|size1133462-augustus-gene-3.5-mRNA-2;
scaffold25|size1133462	maker	CDS	346920	347032	.	-	0	ID=CCRYP_002561-RC|size1133462-augustus-gene-3.5-mRNA-2:cds;Parent=CCRYP_002561-RC|size1133462-augustus-gene-3.5-mRNA-2;
scaffold25|size1133462	maker	CDS	346715	346816	.	-	1	ID=CCRYP_002561-RC|size1133462-augustus-gene-3.5-mRNA-2:cds;Parent=CCRYP_002561-RC|size1133462-augustus-gene-3.5-mRNA-2;
scaffold25|size1133462	maker	CDS	346086	346629	.	-	1	ID=CCRYP_002561-RC|size1133462-augustus-gene-3.5-mRNA-2:cds;Parent=CCRYP_002561-RC|size1133462-augustus-gene-3.5-mRNA-2;
scaffold25|size1133462	maker	three_prime_UTR	343130	346085	.	-	.	ID=CCRYP_002561-RC|size1133462-augustus-gene-3.5-mRNA-2:three_prime_utr;Parent=CCRYP_002561-RC|size1133462-augustus-gene-3.5-mRNA-2;
scaffold25|size1133462	maker	five_prime_UTR	348406	351979	.	-	.	ID=CCRYP_002561-RB|size1133462-augustus-gene-3.5-mRNA-3:five_prime_utr;Parent=CCRYP_002561-RB|size1133462-augustus-gene-3.5-mRNA-3;
scaffold25|size1133462	maker	CDS	348274	348405	.	-	0	ID=CCRYP_002561-RB|size1133462-augustus-gene-3.5-mRNA-3:cds;Parent=CCRYP_002561-RB|size1133462-augustus-gene-3.5-mRNA-3;
scaffold25|size1133462	maker	CDS	348107	348181	.	-	0	ID=CCRYP_002561-RB|size1133462-augustus-gene-3.5-mRNA-3:cds;Parent=CCRYP_002561-RB|size1133462-augustus-gene-3.5-mRNA-3;
scaffold25|size1133462	maker	CDS	347957	348005	.	-	0	ID=CCRYP_002561-RB|size1133462-augustus-gene-3.5-mRNA-3:cds;Parent=CCRYP_002561-RB|size1133462-augustus-gene-3.5-mRNA-3;
scaffold25|size1133462	maker	CDS	347126	347850	.	-	2	ID=CCRYP_002561-RB|size1133462-augustus-gene-3.5-mRNA-3:cds;Parent=CCRYP_002561-RB|size1133462-augustus-gene-3.5-mRNA-3;
scaffold25|size1133462	maker	CDS	346920	347032	.	-	0	ID=CCRYP_002561-RB|size1133462-augustus-gene-3.5-mRNA-3:cds;Parent=CCRYP_002561-RB|size1133462-augustus-gene-3.5-mRNA-3;
scaffold25|size1133462	maker	CDS	346715	346816	.	-	1	ID=CCRYP_002561-RB|size1133462-augustus-gene-3.5-mRNA-3:cds;Parent=CCRYP_002561-RB|size1133462-augustus-gene-3.5-mRNA-3;
scaffold25|size1133462	maker	CDS	346086	346629	.	-	1	ID=CCRYP_002561-RB|size1133462-augustus-gene-3.5-mRNA-3:cds;Parent=CCRYP_002561-RB|size1133462-augustus-gene-3.5-mRNA-3;
scaffold25|size1133462	maker	three_prime_UTR	343130	346085	.	-	.	ID=CCRYP_002561-RB|size1133462-augustus-gene-3.5-mRNA-3:three_prime_utr;Parent=CCRYP_002561-RB|size1133462-augustus-gene-3.5-mRNA-3;
scaffold25|size1133462	maker	gene	386137	388114	.	-	.	ID=CCRYP_002568|size1133462-augustus-gene-3.8;Name=CCRYP_002568|size1133462-augustus-gene-3.8;Alias=maker-scaffold25|size1133462-augustus-gene-3.8;
scaffold25|size1133462	maker	mRNA	386137	388114	.	-	.	ID=CCRYP_002568|size1133462-augustus-gene-3.8-mRNA-1;Parent=CCRYP_002568|size1133462-augustus-gene-3.8;Name=CCRYP_002568|size1133462-augustus-gene-3.8-mRNA-1;Alias=maker-scaffold25|size1133462-augustus-gene-3.8-mRNA-1;_AED=0.03;_QI=199|1|1|1|1|1|2|518|379;_eAED=0.03;
scaffold25|size1133462	maker	exon	386137	386933	.	-	.	ID=CCRYP_002568-RA|size1133462-augustus-gene-3.8-mRNA-1:exon:648;Parent=CCRYP_002568-RA|size1133462-augustus-gene-3.8-mRNA-1;
scaffold25|size1133462	maker	exon	387055	388114	.	-	.	ID=CCRYP_002568-RA|size1133462-augustus-gene-3.8-mRNA-1:exon:647;Parent=CCRYP_002568-RA|size1133462-augustus-gene-3.8-mRNA-1;
scaffold25|size1133462	maker	five_prime_UTR	387916	388114	.	-	.	ID=CCRYP_002568-RA|size1133462-augustus-gene-3.8-mRNA-1:five_prime_utr;Parent=CCRYP_002568-RA|size1133462-augustus-gene-3.8-mRNA-1;
scaffold25|size1133462	maker	CDS	387055	387915	.	-	0	ID=CCRYP_002568-RA|size1133462-augustus-gene-3.8-mRNA-1:cds;Parent=CCRYP_002568-RA|size1133462-augustus-gene-3.8-mRNA-1;
scaffold25|size1133462	maker	CDS	386655	386933	.	-	0	ID=CCRYP_002568-RA|size1133462-augustus-gene-3.8-mRNA-1:cds;Parent=CCRYP_002568-RA|size1133462-augustus-gene-3.8-mRNA-1;
scaffold25|size1133462	maker	three_prime_UTR	386137	386654	.	-	.	ID=CCRYP_002568-RA|size1133462-augustus-gene-3.8-mRNA-1:three_prime_utr;Parent=CCRYP_002568-RA|size1133462-augustus-gene-3.8-mRNA-1;
scaffold25|size1133462	maker	gene	365473	367615	.	-	.	ID=CCRYP_002565|size1133462-augustus-gene-3.6;Name=CCRYP_002565|size1133462-augustus-gene-3.6;Alias=maker-scaffold25|size1133462-augustus-gene-3.6;
scaffold25|size1133462	maker	mRNA	365473	367615	.	-	.	ID=CCRYP_002565|size1133462-augustus-gene-3.6-mRNA-1;Parent=CCRYP_002565|size1133462-augustus-gene-3.6;Name=CCRYP_002565|size1133462-augustus-gene-3.6-mRNA-1;Alias=maker-scaffold25|size1133462-augustus-gene-3.6-mRNA-1;_AED=0.07;_QI=366|1|1|1|1|1|4|121|426;_eAED=0.07;
scaffold25|size1133462	maker	exon	365473	365824	.	-	.	ID=CCRYP_002565-RA|size1133462-augustus-gene-3.6-mRNA-1:exon:652;Parent=CCRYP_002565-RA|size1133462-augustus-gene-3.6-mRNA-1;
scaffold25|size1133462	maker	exon	366013	366198	.	-	.	ID=CCRYP_002565-RA|size1133462-augustus-gene-3.6-mRNA-1:exon:651;Parent=CCRYP_002565-RA|size1133462-augustus-gene-3.6-mRNA-1;
scaffold25|size1133462	maker	exon	366295	366868	.	-	.	ID=CCRYP_002565-RA|size1133462-augustus-gene-3.6-mRNA-1:exon:650;Parent=CCRYP_002565-RA|size1133462-augustus-gene-3.6-mRNA-1;
scaffold25|size1133462	maker	exon	366960	367615	.	-	.	ID=CCRYP_002565-RA|size1133462-augustus-gene-3.6-mRNA-1:exon:649;Parent=CCRYP_002565-RA|size1133462-augustus-gene-3.6-mRNA-1;
scaffold25|size1133462	maker	five_prime_UTR	367250	367615	.	-	.	ID=CCRYP_002565-RA|size1133462-augustus-gene-3.6-mRNA-1:five_prime_utr;Parent=CCRYP_002565-RA|size1133462-augustus-gene-3.6-mRNA-1;
scaffold25|size1133462	maker	CDS	366960	367249	.	-	0	ID=CCRYP_002565-RA|size1133462-augustus-gene-3.6-mRNA-1:cds;Parent=CCRYP_002565-RA|size1133462-augustus-gene-3.6-mRNA-1;
scaffold25|size1133462	maker	CDS	366295	366868	.	-	1	ID=CCRYP_002565-RA|size1133462-augustus-gene-3.6-mRNA-1:cds;Parent=CCRYP_002565-RA|size1133462-augustus-gene-3.6-mRNA-1;
scaffold25|size1133462	maker	CDS	366013	366198	.	-	0	ID=CCRYP_002565-RA|size1133462-augustus-gene-3.6-mRNA-1:cds;Parent=CCRYP_002565-RA|size1133462-augustus-gene-3.6-mRNA-1;
scaffold25|size1133462	maker	CDS	365594	365824	.	-	0	ID=CCRYP_002565-RA|size1133462-augustus-gene-3.6-mRNA-1:cds;Parent=CCRYP_002565-RA|size1133462-augustus-gene-3.6-mRNA-1;
scaffold25|size1133462	maker	three_prime_UTR	365473	365593	.	-	.	ID=CCRYP_002565-RA|size1133462-augustus-gene-3.6-mRNA-1:three_prime_utr;Parent=CCRYP_002565-RA|size1133462-augustus-gene-3.6-mRNA-1;
scaffold25|size1133462	maker	gene	313074	320622	.	-	.	ID=CCRYP_002556|size1133462-snap-gene-3.65;Name=CCRYP_002556|size1133462-snap-gene-3.65;Alias=maker-scaffold25|size1133462-snap-gene-3.65;
scaffold25|size1133462	maker	mRNA	314473	320622	.	-	.	ID=CCRYP_002556|size1133462-snap-gene-3.65-mRNA-1;Parent=CCRYP_002556|size1133462-snap-gene-3.65;Name=CCRYP_002556|size1133462-snap-gene-3.65-mRNA-1;Alias=maker-scaffold25|size1133462-snap-gene-3.65-mRNA-1;_AED=0.27;_QI=160|0.66|0.5|1|0.66|0.5|4|0|443;_eAED=0.27;
scaffold25|size1133462	maker	mRNA	313074	314747	.	-	.	ID=CCRYP_002556|size1133462-snap-gene-3.65-mRNA-2;Parent=CCRYP_002556|size1133462-snap-gene-3.65;Name=CCRYP_002556|size1133462-snap-gene-3.65-mRNA-2;Alias=maker-scaffold25|size1133462-snap-gene-3.65-mRNA-2;_AED=0.25;_QI=111|1|1|1|1|1|2|172|430;_eAED=0.25;
scaffold25|size1133462	maker	exon	313074	313822	.	-	.	ID=CCRYP_002556-RA|size1133462-snap-gene-3.65-mRNA-2:exon:658;Parent=CCRYP_002556-RA|size1133462-snap-gene-3.65-mRNA-2;
scaffold25|size1133462	maker	exon	313921	314747	.	-	.	ID=CCRYP_002556-RA|size1133462-snap-gene-3.65-mRNA-2:exon:657;Parent=CCRYP_002556-RA|size1133462-snap-gene-3.65-mRNA-2;
scaffold25|size1133462	maker	exon	314473	314711	.	-	.	ID=CCRYP_002556-RB|size1133462-snap-gene-3.65-mRNA-1:exon:656;Parent=CCRYP_002556-RB|size1133462-snap-gene-3.65-mRNA-1;
scaffold25|size1133462	maker	exon	319206	319762	.	-	.	ID=CCRYP_002556-RB|size1133462-snap-gene-3.65-mRNA-1:exon:655;Parent=CCRYP_002556-RB|size1133462-snap-gene-3.65-mRNA-1;
scaffold25|size1133462	maker	exon	319844	320129	.	-	.	ID=CCRYP_002556-RB|size1133462-snap-gene-3.65-mRNA-1:exon:654;Parent=CCRYP_002556-RB|size1133462-snap-gene-3.65-mRNA-1;
scaffold25|size1133462	maker	exon	320213	320622	.	-	.	ID=CCRYP_002556-RB|size1133462-snap-gene-3.65-mRNA-1:exon:653;Parent=CCRYP_002556-RB|size1133462-snap-gene-3.65-mRNA-1;
scaffold25|size1133462	maker	five_prime_UTR	320463	320622	.	-	.	ID=CCRYP_002556-RB|size1133462-snap-gene-3.65-mRNA-1:five_prime_utr;Parent=CCRYP_002556-RB|size1133462-snap-gene-3.65-mRNA-1;
scaffold25|size1133462	maker	CDS	320213	320462	.	-	0	ID=CCRYP_002556-RB|size1133462-snap-gene-3.65-mRNA-1:cds;Parent=CCRYP_002556-RB|size1133462-snap-gene-3.65-mRNA-1;
scaffold25|size1133462	maker	CDS	319844	320129	.	-	2	ID=CCRYP_002556-RB|size1133462-snap-gene-3.65-mRNA-1:cds;Parent=CCRYP_002556-RB|size1133462-snap-gene-3.65-mRNA-1;
scaffold25|size1133462	maker	CDS	319206	319762	.	-	1	ID=CCRYP_002556-RB|size1133462-snap-gene-3.65-mRNA-1:cds;Parent=CCRYP_002556-RB|size1133462-snap-gene-3.65-mRNA-1;
scaffold25|size1133462	maker	CDS	314473	314711	.	-	2	ID=CCRYP_002556-RB|size1133462-snap-gene-3.65-mRNA-1:cds;Parent=CCRYP_002556-RB|size1133462-snap-gene-3.65-mRNA-1;
scaffold25|size1133462	maker	five_prime_UTR	314637	314747	.	-	.	ID=CCRYP_002556-RA|size1133462-snap-gene-3.65-mRNA-2:five_prime_utr;Parent=CCRYP_002556-RA|size1133462-snap-gene-3.65-mRNA-2;
scaffold25|size1133462	maker	CDS	313921	314636	.	-	0	ID=CCRYP_002556-RA|size1133462-snap-gene-3.65-mRNA-2:cds;Parent=CCRYP_002556-RA|size1133462-snap-gene-3.65-mRNA-2;
scaffold25|size1133462	maker	CDS	313246	313822	.	-	1	ID=CCRYP_002556-RA|size1133462-snap-gene-3.65-mRNA-2:cds;Parent=CCRYP_002556-RA|size1133462-snap-gene-3.65-mRNA-2;
scaffold25|size1133462	maker	three_prime_UTR	313074	313245	.	-	.	ID=CCRYP_002556-RA|size1133462-snap-gene-3.65-mRNA-2:three_prime_utr;Parent=CCRYP_002556-RA|size1133462-snap-gene-3.65-mRNA-2;
scaffold25|size1133462	maker	gene	306831	308452	.	-	.	ID=CCRYP_002552|size1133462-exonerate_est2genome-gene-3.18;Name=CCRYP_002552|size1133462-exonerate_est2genome-gene-3.18;Alias=maker-scaffold25|size1133462-exonerate_est2genome-gene-3.18;
scaffold25|size1133462	maker	mRNA	306831	308452	.	-	.	ID=CCRYP_002552|size1133462-exonerate_est2genome-gene-3.18-mRNA-1;Parent=CCRYP_002552|size1133462-exonerate_est2genome-gene-3.18;Name=CCRYP_002552|size1133462-exonerate_est2genome-gene-3.18-mRNA-1;Alias=maker-scaffold25|size1133462-exonerate_est2genome-gene-3.18-mRNA-1;_AED=0.35;_QI=0|1|1|1|1|1|5|96|359;_eAED=0.35;score=5806;
scaffold25|size1133462	maker	mRNA	306849	308452	.	-	.	ID=CCRYP_002552|size1133462-exonerate_est2genome-gene-3.18-mRNA-2;Parent=CCRYP_002552|size1133462-exonerate_est2genome-gene-3.18;Name=CCRYP_002552|size1133462-exonerate_est2genome-gene-3.18-mRNA-2;Alias=maker-scaffold25|size1133462-exonerate_est2genome-gene-3.18-mRNA-2;_AED=0.34;_QI=0|1|1|1|1|1|4|391|291;_eAED=0.34;score=1267;
scaffold25|size1133462	maker	mRNA	306849	308452	.	-	.	ID=CCRYP_002552|size1133462-exonerate_est2genome-gene-3.18-mRNA-3;Parent=CCRYP_002552|size1133462-exonerate_est2genome-gene-3.18;Name=CCRYP_002552|size1133462-exonerate_est2genome-gene-3.18-mRNA-3;Alias=maker-scaffold25|size1133462-exonerate_est2genome-gene-3.18-mRNA-3;_AED=0.33;_QI=0|1|1|1|1|1|3|564|265;_eAED=0.33;score=1362;
scaffold25|size1133462	maker	exon	306849	307682	.	-	.	ID=CCRYP_002552-RB|size1133462-exonerate_est2genome-gene-3.18-mRNA-3:exon:665;Parent=CCRYP_002552-RB|size1133462-exonerate_est2genome-gene-3.18-mRNA-3;
scaffold25|size1133462	maker	exon	306849	307443	.	-	.	ID=CCRYP_002552-RC|size1133462-exonerate_est2genome-gene-3.18-mRNA-2:exon:664;Parent=CCRYP_002552-RC|size1133462-exonerate_est2genome-gene-3.18-mRNA-2;
scaffold25|size1133462	maker	exon	308209	308452	.	-	.	ID=CCRYP_002552-RA|size1133462-exonerate_est2genome-gene-3.18-mRNA-1:exon:663;Parent=CCRYP_002552-RA|size1133462-exonerate_est2genome-gene-3.18-mRNA-1,CCRYP_002552-RA|size1133462-exonerate_est2genome-gene-3.18-mRNA-2,CCRYP_002552-RA|size1133462-exonerate_est2genome-gene-3.18-mRNA-3;
scaffold25|size1133462	maker	exon	307766	308049	.	-	.	ID=CCRYP_002552-RA|size1133462-exonerate_est2genome-gene-3.18-mRNA-1:exon:662;Parent=CCRYP_002552-RA|size1133462-exonerate_est2genome-gene-3.18-mRNA-1,CCRYP_002552-RA|size1133462-exonerate_est2genome-gene-3.18-mRNA-2,CCRYP_002552-RA|size1133462-exonerate_est2genome-gene-3.18-mRNA-3;
scaffold25|size1133462	maker	exon	307539	307682	.	-	.	ID=CCRYP_002552-RA|size1133462-exonerate_est2genome-gene-3.18-mRNA-1:exon:661;Parent=CCRYP_002552-RA|size1133462-exonerate_est2genome-gene-3.18-mRNA-1,CCRYP_002552-RA|size1133462-exonerate_est2genome-gene-3.18-mRNA-2;
scaffold25|size1133462	maker	exon	307252	307443	.	-	.	ID=CCRYP_002552-RA|size1133462-exonerate_est2genome-gene-3.18-mRNA-1:exon:660;Parent=CCRYP_002552-RA|size1133462-exonerate_est2genome-gene-3.18-mRNA-1;
scaffold25|size1133462	maker	exon	306831	307142	.	-	.	ID=CCRYP_002552-RA|size1133462-exonerate_est2genome-gene-3.18-mRNA-1:exon:659;Parent=CCRYP_002552-RA|size1133462-exonerate_est2genome-gene-3.18-mRNA-1;
scaffold25|size1133462	maker	CDS	308209	308452	.	-	0	ID=CCRYP_002552-RA|size1133462-exonerate_est2genome-gene-3.18-mRNA-1:cds;Parent=CCRYP_002552-RA|size1133462-exonerate_est2genome-gene-3.18-mRNA-1;
scaffold25|size1133462	maker	CDS	307766	308049	.	-	2	ID=CCRYP_002552-RA|size1133462-exonerate_est2genome-gene-3.18-mRNA-1:cds;Parent=CCRYP_002552-RA|size1133462-exonerate_est2genome-gene-3.18-mRNA-1;
scaffold25|size1133462	maker	CDS	307539	307682	.	-	0	ID=CCRYP_002552-RA|size1133462-exonerate_est2genome-gene-3.18-mRNA-1:cds;Parent=CCRYP_002552-RA|size1133462-exonerate_est2genome-gene-3.18-mRNA-1;
scaffold25|size1133462	maker	CDS	307252	307443	.	-	0	ID=CCRYP_002552-RA|size1133462-exonerate_est2genome-gene-3.18-mRNA-1:cds;Parent=CCRYP_002552-RA|size1133462-exonerate_est2genome-gene-3.18-mRNA-1;
scaffold25|size1133462	maker	CDS	306927	307142	.	-	0	ID=CCRYP_002552-RA|size1133462-exonerate_est2genome-gene-3.18-mRNA-1:cds;Parent=CCRYP_002552-RA|size1133462-exonerate_est2genome-gene-3.18-mRNA-1;
scaffold25|size1133462	maker	three_prime_UTR	306831	306926	.	-	.	ID=CCRYP_002552-RA|size1133462-exonerate_est2genome-gene-3.18-mRNA-1:three_prime_utr;Parent=CCRYP_002552-RA|size1133462-exonerate_est2genome-gene-3.18-mRNA-1;
scaffold25|size1133462	maker	CDS	308209	308452	.	-	0	ID=CCRYP_002552-RC|size1133462-exonerate_est2genome-gene-3.18-mRNA-2:cds;Parent=CCRYP_002552-RC|size1133462-exonerate_est2genome-gene-3.18-mRNA-2;
scaffold25|size1133462	maker	CDS	307766	308049	.	-	2	ID=CCRYP_002552-RC|size1133462-exonerate_est2genome-gene-3.18-mRNA-2:cds;Parent=CCRYP_002552-RC|size1133462-exonerate_est2genome-gene-3.18-mRNA-2;
scaffold25|size1133462	maker	CDS	307539	307682	.	-	0	ID=CCRYP_002552-RC|size1133462-exonerate_est2genome-gene-3.18-mRNA-2:cds;Parent=CCRYP_002552-RC|size1133462-exonerate_est2genome-gene-3.18-mRNA-2;
scaffold25|size1133462	maker	CDS	307240	307443	.	-	0	ID=CCRYP_002552-RC|size1133462-exonerate_est2genome-gene-3.18-mRNA-2:cds;Parent=CCRYP_002552-RC|size1133462-exonerate_est2genome-gene-3.18-mRNA-2;
scaffold25|size1133462	maker	three_prime_UTR	306849	307239	.	-	.	ID=CCRYP_002552-RC|size1133462-exonerate_est2genome-gene-3.18-mRNA-2:three_prime_utr;Parent=CCRYP_002552-RC|size1133462-exonerate_est2genome-gene-3.18-mRNA-2;
scaffold25|size1133462	maker	CDS	308209	308452	.	-	0	ID=CCRYP_002552-RB|size1133462-exonerate_est2genome-gene-3.18-mRNA-3:cds;Parent=CCRYP_002552-RB|size1133462-exonerate_est2genome-gene-3.18-mRNA-3;
scaffold25|size1133462	maker	CDS	307766	308049	.	-	2	ID=CCRYP_002552-RB|size1133462-exonerate_est2genome-gene-3.18-mRNA-3:cds;Parent=CCRYP_002552-RB|size1133462-exonerate_est2genome-gene-3.18-mRNA-3;
scaffold25|size1133462	maker	CDS	307413	307682	.	-	0	ID=CCRYP_002552-RB|size1133462-exonerate_est2genome-gene-3.18-mRNA-3:cds;Parent=CCRYP_002552-RB|size1133462-exonerate_est2genome-gene-3.18-mRNA-3;
scaffold25|size1133462	maker	three_prime_UTR	306849	307412	.	-	.	ID=CCRYP_002552-RB|size1133462-exonerate_est2genome-gene-3.18-mRNA-3:three_prime_utr;Parent=CCRYP_002552-RB|size1133462-exonerate_est2genome-gene-3.18-mRNA-3;
scaffold25|size1133462	maker	gene	309849	310814	.	-	.	ID=CCRYP_002554|size1133462-augustus-gene-3.2;Name=CCRYP_002554|size1133462-augustus-gene-3.2;Alias=maker-scaffold25|size1133462-augustus-gene-3.2;
scaffold25|size1133462	maker	mRNA	309849	310814	.	-	.	ID=CCRYP_002554|size1133462-augustus-gene-3.2-mRNA-1;Parent=CCRYP_002554|size1133462-augustus-gene-3.2;Name=CCRYP_002554|size1133462-augustus-gene-3.2-mRNA-1;Alias=maker-scaffold25|size1133462-augustus-gene-3.2-mRNA-1;_AED=0.41;_QI=226|0.5|0.33|1|0.5|0.66|3|0|151;_eAED=0.41;
scaffold25|size1133462	maker	exon	309849	309937	.	-	.	ID=CCRYP_002554-RA|size1133462-augustus-gene-3.2-mRNA-1:exon:668;Parent=CCRYP_002554-RA|size1133462-augustus-gene-3.2-mRNA-1;
scaffold25|size1133462	maker	exon	310011	310366	.	-	.	ID=CCRYP_002554-RA|size1133462-augustus-gene-3.2-mRNA-1:exon:667;Parent=CCRYP_002554-RA|size1133462-augustus-gene-3.2-mRNA-1;
scaffold25|size1133462	maker	exon	310578	310814	.	-	.	ID=CCRYP_002554-RA|size1133462-augustus-gene-3.2-mRNA-1:exon:666;Parent=CCRYP_002554-RA|size1133462-augustus-gene-3.2-mRNA-1;
scaffold25|size1133462	maker	five_prime_UTR	310589	310814	.	-	.	ID=CCRYP_002554-RA|size1133462-augustus-gene-3.2-mRNA-1:five_prime_utr;Parent=CCRYP_002554-RA|size1133462-augustus-gene-3.2-mRNA-1;
scaffold25|size1133462	maker	CDS	310578	310588	.	-	0	ID=CCRYP_002554-RA|size1133462-augustus-gene-3.2-mRNA-1:cds;Parent=CCRYP_002554-RA|size1133462-augustus-gene-3.2-mRNA-1;
scaffold25|size1133462	maker	CDS	310011	310366	.	-	1	ID=CCRYP_002554-RA|size1133462-augustus-gene-3.2-mRNA-1:cds;Parent=CCRYP_002554-RA|size1133462-augustus-gene-3.2-mRNA-1;
scaffold25|size1133462	maker	CDS	309849	309937	.	-	2	ID=CCRYP_002554-RA|size1133462-augustus-gene-3.2-mRNA-1:cds;Parent=CCRYP_002554-RA|size1133462-augustus-gene-3.2-mRNA-1;
scaffold25|size1133462	maker	gene	377693	378514	.	-	.	ID=CCRYP_002566|size1133462-exonerate_protein2genome-gene-3.12;Name=CCRYP_002566|size1133462-exonerate_protein2genome-gene-3.12;Alias=maker-scaffold25|size1133462-exonerate_protein2genome-gene-3.12;
scaffold25|size1133462	maker	mRNA	377693	378514	.	-	.	ID=CCRYP_002566|size1133462-exonerate_protein2genome-gene-3.12-mRNA-1;Parent=CCRYP_002566|size1133462-exonerate_protein2genome-gene-3.12;Name=CCRYP_002566|size1133462-exonerate_protein2genome-gene-3.12-mRNA-1;Alias=maker-scaffold25|size1133462-exonerate_protein2genome-gene-3.12-mRNA-1;_AED=0.42;_QI=0|0|0|1|0|0|2|0|262;_eAED=0.52;score=789;
scaffold25|size1133462	maker	exon	378315	378514	.	-	.	ID=CCRYP_002566-RA|size1133462-exonerate_protein2genome-gene-3.12-mRNA-1:exon:670;Parent=CCRYP_002566-RA|size1133462-exonerate_protein2genome-gene-3.12-mRNA-1;
scaffold25|size1133462	maker	exon	377693	378281	.	-	.	ID=CCRYP_002566-RA|size1133462-exonerate_protein2genome-gene-3.12-mRNA-1:exon:669;Parent=CCRYP_002566-RA|size1133462-exonerate_protein2genome-gene-3.12-mRNA-1;
scaffold25|size1133462	maker	CDS	378315	378514	.	-	0	ID=CCRYP_002566-RA|size1133462-exonerate_protein2genome-gene-3.12-mRNA-1:cds;Parent=CCRYP_002566-RA|size1133462-exonerate_protein2genome-gene-3.12-mRNA-1;
scaffold25|size1133462	maker	CDS	377693	378281	.	-	1	ID=CCRYP_002566-RA|size1133462-exonerate_protein2genome-gene-3.12-mRNA-1:cds;Parent=CCRYP_002566-RA|size1133462-exonerate_protein2genome-gene-3.12-mRNA-1;
scaffold25|size1133462	maker	gene	380189	381333	.	-	.	ID=CCRYP_002567|size1133462-augustus-gene-3.7;Name=CCRYP_002567|size1133462-augustus-gene-3.7;Alias=maker-scaffold25|size1133462-augustus-gene-3.7;
scaffold25|size1133462	maker	mRNA	380189	381333	.	-	.	ID=CCRYP_002567|size1133462-augustus-gene-3.7-mRNA-1;Parent=CCRYP_002567|size1133462-augustus-gene-3.7;Name=CCRYP_002567|size1133462-augustus-gene-3.7-mRNA-1;Alias=maker-scaffold25|size1133462-augustus-gene-3.7-mRNA-1;_AED=0.41;_QI=0|0|0|1|1|1|3|0|318;_eAED=1.00;
scaffold25|size1133462	maker	exon	381011	381333	.	-	.	ID=CCRYP_002567-RA|size1133462-augustus-gene-3.7-mRNA-1:exon:673;Parent=CCRYP_002567-RA|size1133462-augustus-gene-3.7-mRNA-1;
scaffold25|size1133462	maker	exon	380635	380906	.	-	.	ID=CCRYP_002567-RA|size1133462-augustus-gene-3.7-mRNA-1:exon:672;Parent=CCRYP_002567-RA|size1133462-augustus-gene-3.7-mRNA-1;
scaffold25|size1133462	maker	exon	380189	380550	.	-	.	ID=CCRYP_002567-RA|size1133462-augustus-gene-3.7-mRNA-1:exon:671;Parent=CCRYP_002567-RA|size1133462-augustus-gene-3.7-mRNA-1;
scaffold25|size1133462	maker	CDS	381011	381333	.	-	0	ID=CCRYP_002567-RA|size1133462-augustus-gene-3.7-mRNA-1:cds;Parent=CCRYP_002567-RA|size1133462-augustus-gene-3.7-mRNA-1;
scaffold25|size1133462	maker	CDS	380635	380906	.	-	1	ID=CCRYP_002567-RA|size1133462-augustus-gene-3.7-mRNA-1:cds;Parent=CCRYP_002567-RA|size1133462-augustus-gene-3.7-mRNA-1;
scaffold25|size1133462	maker	CDS	380189	380550	.	-	2	ID=CCRYP_002567-RA|size1133462-augustus-gene-3.7-mRNA-1:cds;Parent=CCRYP_002567-RA|size1133462-augustus-gene-3.7-mRNA-1;
scaffold25|size1133462	snap_masked	match	275651	276718	41.067	+	.	ID=scaffold25|size1133462:hit:8939:4.5.0.3;Name=snap_masked-scaffold25|size1133462-abinit-gene-3.9-mRNA-1
scaffold25|size1133462	snap_masked	match_part	275651	276718	41.067	+	.	ID=scaffold25|size1133462:hsp:15881:4.5.0.3;Parent=scaffold25|size1133462:hit:8939:4.5.0.3;Target=snap_masked-scaffold25|size1133462-abinit-gene-3.9-mRNA-1 1 1068 +;Gap=M1068
scaffold25|size1133462	snap_masked	match	279435	280987	144.482	+	.	ID=scaffold25|size1133462:hit:8940:4.5.0.3;Name=snap_masked-scaffold25|size1133462-abinit-gene-3.10-mRNA-1
scaffold25|size1133462	snap_masked	match_part	279435	280080	60.400	+	.	ID=scaffold25|size1133462:hsp:15882:4.5.0.3;Parent=scaffold25|size1133462:hit:8940:4.5.0.3;Target=snap_masked-scaffold25|size1133462-abinit-gene-3.10-mRNA-1 1 646 +;Gap=M646
scaffold25|size1133462	snap_masked	match_part	280176	280987	84.082	+	.	ID=scaffold25|size1133462:hsp:15883:4.5.0.3;Parent=scaffold25|size1133462:hit:8940:4.5.0.3;Target=snap_masked-scaffold25|size1133462-abinit-gene-3.10-mRNA-1 647 1458 +;Gap=M812
scaffold25|size1133462	snap_masked	match	281133	282292	64.178	+	.	ID=scaffold25|size1133462:hit:8941:4.5.0.3;Name=snap_masked-scaffold25|size1133462-abinit-gene-3.11-mRNA-1
scaffold25|size1133462	snap_masked	match_part	281133	281138	1.101	+	.	ID=scaffold25|size1133462:hsp:15884:4.5.0.3;Parent=scaffold25|size1133462:hit:8941:4.5.0.3;Target=snap_masked-scaffold25|size1133462-abinit-gene-3.11-mRNA-1 1 6 +;Gap=M6
scaffold25|size1133462	snap_masked	match_part	281180	282292	63.077	+	.	ID=scaffold25|size1133462:hsp:15885:4.5.0.3;Parent=scaffold25|size1133462:hit:8941:4.5.0.3;Target=snap_masked-scaffold25|size1133462-abinit-gene-3.11-mRNA-1 7 1119 +;Gap=M1113
scaffold25|size1133462	snap_masked	match	282431	283912	63.082	+	.	ID=scaffold25|size1133462:hit:8942:4.5.0.3;Name=snap_masked-scaffold25|size1133462-abinit-gene-3.12-mRNA-1
scaffold25|size1133462	snap_masked	match_part	282431	283912	63.082	+	.	ID=scaffold25|size1133462:hsp:15886:4.5.0.3;Parent=scaffold25|size1133462:hit:8942:4.5.0.3;Target=snap_masked-scaffold25|size1133462-abinit-gene-3.12-mRNA-1 1 1482 +;Gap=M1482
scaffold25|size1133462	snap_masked	match	284025	286034	144.252	+	.	ID=scaffold25|size1133462:hit:8943:4.5.0.3;Name=snap_masked-scaffold25|size1133462-abinit-gene-3.13-mRNA-1
scaffold25|size1133462	snap_masked	match_part	284025	284696	67.274	+	.	ID=scaffold25|size1133462:hsp:15887:4.5.0.3;Parent=scaffold25|size1133462:hit:8943:4.5.0.3;Target=snap_masked-scaffold25|size1133462-abinit-gene-3.13-mRNA-1 1 672 +;Gap=M672
scaffold25|size1133462	snap_masked	match_part	284806	285754	54.318	+	.	ID=scaffold25|size1133462:hsp:15888:4.5.0.3;Parent=scaffold25|size1133462:hit:8943:4.5.0.3;Target=snap_masked-scaffold25|size1133462-abinit-gene-3.13-mRNA-1 673 1621 +;Gap=M949
scaffold25|size1133462	snap_masked	match_part	285829	286034	22.660	+	.	ID=scaffold25|size1133462:hsp:15889:4.5.0.3;Parent=scaffold25|size1133462:hit:8943:4.5.0.3;Target=snap_masked-scaffold25|size1133462-abinit-gene-3.13-mRNA-1 1622 1827 +;Gap=M206
scaffold25|size1133462	snap_masked	match	286289	288739	120.156	+	.	ID=scaffold25|size1133462:hit:8944:4.5.0.3;Name=snap_masked-scaffold25|size1133462-abinit-gene-3.14-mRNA-1
scaffold25|size1133462	snap_masked	match_part	286289	286374	10.382	+	.	ID=scaffold25|size1133462:hsp:15890:4.5.0.3;Parent=scaffold25|size1133462:hit:8944:4.5.0.3;Target=snap_masked-scaffold25|size1133462-abinit-gene-3.14-mRNA-1 1 86 +;Gap=M86
scaffold25|size1133462	snap_masked	match_part	286634	287401	33.392	+	.	ID=scaffold25|size1133462:hsp:15891:4.5.0.3;Parent=scaffold25|size1133462:hit:8944:4.5.0.3;Target=snap_masked-scaffold25|size1133462-abinit-gene-3.14-mRNA-1 87 854 +;Gap=M768
scaffold25|size1133462	snap_masked	match_part	287430	288300	61.870	+	.	ID=scaffold25|size1133462:hsp:15892:4.5.0.3;Parent=scaffold25|size1133462:hit:8944:4.5.0.3;Target=snap_masked-scaffold25|size1133462-abinit-gene-3.14-mRNA-1 855 1725 +;Gap=M871
scaffold25|size1133462	snap_masked	match_part	288395	288739	14.512	+	.	ID=scaffold25|size1133462:hsp:15893:4.5.0.3;Parent=scaffold25|size1133462:hit:8944:4.5.0.3;Target=snap_masked-scaffold25|size1133462-abinit-gene-3.14-mRNA-1 1726 2070 +;Gap=M345
scaffold25|size1133462	snap_masked	match	289114	290351	59.414	+	.	ID=scaffold25|size1133462:hit:8945:4.5.0.3;Name=snap_masked-scaffold25|size1133462-abinit-gene-3.15-mRNA-1
scaffold25|size1133462	snap_masked	match_part	289114	289449	21.034	+	.	ID=scaffold25|size1133462:hsp:15894:4.5.0.3;Parent=scaffold25|size1133462:hit:8945:4.5.0.3;Target=snap_masked-scaffold25|size1133462-abinit-gene-3.15-mRNA-1 1 336 +;Gap=M336
scaffold25|size1133462	snap_masked	match_part	289662	290351	38.380	+	.	ID=scaffold25|size1133462:hsp:15895:4.5.0.3;Parent=scaffold25|size1133462:hit:8945:4.5.0.3;Target=snap_masked-scaffold25|size1133462-abinit-gene-3.15-mRNA-1 337 1026 +;Gap=M690
scaffold25|size1133462	snap_masked	match	292074	292684	52.694	+	.	ID=scaffold25|size1133462:hit:8946:4.5.0.3;Name=snap_masked-scaffold25|size1133462-abinit-gene-3.16-mRNA-1
scaffold25|size1133462	snap_masked	match_part	292074	292472	42.229	+	.	ID=scaffold25|size1133462:hsp:15896:4.5.0.3;Parent=scaffold25|size1133462:hit:8946:4.5.0.3;Target=snap_masked-scaffold25|size1133462-abinit-gene-3.16-mRNA-1 1 399 +;Gap=M399
scaffold25|size1133462	snap_masked	match_part	292517	292684	10.465	+	.	ID=scaffold25|size1133462:hsp:15897:4.5.0.3;Parent=scaffold25|size1133462:hit:8946:4.5.0.3;Target=snap_masked-scaffold25|size1133462-abinit-gene-3.16-mRNA-1 400 567 +;Gap=M168
scaffold25|size1133462	snap_masked	match	295125	295970	74.04	+	.	ID=scaffold25|size1133462:hit:8947:4.5.0.3;Name=snap_masked-scaffold25|size1133462-abinit-gene-3.17-mRNA-1
scaffold25|size1133462	snap_masked	match_part	295125	295311	28.216	+	.	ID=scaffold25|size1133462:hsp:15898:4.5.0.3;Parent=scaffold25|size1133462:hit:8947:4.5.0.3;Target=snap_masked-scaffold25|size1133462-abinit-gene-3.17-mRNA-1 1 187 +;Gap=M187
scaffold25|size1133462	snap_masked	match_part	295420	295970	45.824	+	.	ID=scaffold25|size1133462:hsp:15899:4.5.0.3;Parent=scaffold25|size1133462:hit:8947:4.5.0.3;Target=snap_masked-scaffold25|size1133462-abinit-gene-3.17-mRNA-1 188 738 +;Gap=M551
scaffold25|size1133462	snap_masked	match	295999	296402	38.34	+	.	ID=scaffold25|size1133462:hit:8948:4.5.0.3;Name=snap_masked-scaffold25|size1133462-abinit-gene-3.18-mRNA-1
scaffold25|size1133462	snap_masked	match_part	295999	296092	15.501	+	.	ID=scaffold25|size1133462:hsp:15900:4.5.0.3;Parent=scaffold25|size1133462:hit:8948:4.5.0.3;Target=snap_masked-scaffold25|size1133462-abinit-gene-3.18-mRNA-1 1 94 +;Gap=M94
scaffold25|size1133462	snap_masked	match_part	296164	296402	22.839	+	.	ID=scaffold25|size1133462:hsp:15901:4.5.0.3;Parent=scaffold25|size1133462:hit:8948:4.5.0.3;Target=snap_masked-scaffold25|size1133462-abinit-gene-3.18-mRNA-1 95 333 +;Gap=M239
scaffold25|size1133462	snap_masked	match	296840	297194	24.492	+	.	ID=scaffold25|size1133462:hit:8949:4.5.0.3;Name=snap_masked-scaffold25|size1133462-abinit-gene-3.19-mRNA-1
scaffold25|size1133462	snap_masked	match_part	296840	296978	8.875	+	.	ID=scaffold25|size1133462:hsp:15902:4.5.0.3;Parent=scaffold25|size1133462:hit:8949:4.5.0.3;Target=snap_masked-scaffold25|size1133462-abinit-gene-3.19-mRNA-1 1 139 +;Gap=M139
scaffold25|size1133462	snap_masked	match_part	297037	297194	15.617	+	.	ID=scaffold25|size1133462:hsp:15903:4.5.0.3;Parent=scaffold25|size1133462:hit:8949:4.5.0.3;Target=snap_masked-scaffold25|size1133462-abinit-gene-3.19-mRNA-1 140 297 +;Gap=M158
scaffold25|size1133462	snap_masked	match	293455	294447	57.72	-	.	ID=scaffold25|size1133462:hit:8950:4.5.0.3;Name=snap_masked-scaffold25|size1133462-abinit-gene-3.20-mRNA-1
scaffold25|size1133462	snap_masked	match_part	293455	294447	57.720	-	.	ID=scaffold25|size1133462:hsp:15904:4.5.0.3;Parent=scaffold25|size1133462:hit:8950:4.5.0.3;Target=snap_masked-scaffold25|size1133462-abinit-gene-3.20-mRNA-1 1 993 +;Gap=M993
scaffold25|size1133462	snap_masked	match	308580	309518	75.728	+	.	ID=scaffold25|size1133462:hit:8951:4.5.0.3;Name=snap_masked-scaffold25|size1133462-abinit-gene-3.21-mRNA-1
scaffold25|size1133462	snap_masked	match_part	308580	309518	75.728	+	.	ID=scaffold25|size1133462:hsp:15905:4.5.0.3;Parent=scaffold25|size1133462:hit:8951:4.5.0.3;Target=snap_masked-scaffold25|size1133462-abinit-gene-3.21-mRNA-1 1 939 +;Gap=M939
scaffold25|size1133462	snap_masked	match	311406	313028	153.476	+	.	ID=scaffold25|size1133462:hit:8952:4.5.0.3;Name=snap_masked-scaffold25|size1133462-abinit-gene-3.22-mRNA-1
scaffold25|size1133462	snap_masked	match_part	311406	313028	153.476	+	.	ID=scaffold25|size1133462:hsp:15906:4.5.0.3;Parent=scaffold25|size1133462:hit:8952:4.5.0.3;Target=snap_masked-scaffold25|size1133462-abinit-gene-3.22-mRNA-1 1 1623 +;Gap=M1623
scaffold25|size1133462	snap_masked	match	315162	316178	46.847	+	.	ID=scaffold25|size1133462:hit:8953:4.5.0.3;Name=snap_masked-scaffold25|size1133462-abinit-gene-3.23-mRNA-1
scaffold25|size1133462	snap_masked	match_part	315162	316178	46.847	+	.	ID=scaffold25|size1133462:hsp:15907:4.5.0.3;Parent=scaffold25|size1133462:hit:8953:4.5.0.3;Target=snap_masked-scaffold25|size1133462-abinit-gene-3.23-mRNA-1 1 1017 +;Gap=M1017
scaffold25|size1133462	snap_masked	match	320230	320495	21.322	+	.	ID=scaffold25|size1133462:hit:8954:4.5.0.3;Name=snap_masked-scaffold25|size1133462-abinit-gene-3.24-mRNA-1
scaffold25|size1133462	snap_masked	match_part	320230	320424	24.283	+	.	ID=scaffold25|size1133462:hsp:15908:4.5.0.3;Parent=scaffold25|size1133462:hit:8954:4.5.0.3;Target=snap_masked-scaffold25|size1133462-abinit-gene-3.24-mRNA-1 1 195 +;Gap=M195
scaffold25|size1133462	snap_masked	match_part	320445	320495	-2.961	+	.	ID=scaffold25|size1133462:hsp:15909:4.5.0.3;Parent=scaffold25|size1133462:hit:8954:4.5.0.3;Target=snap_masked-scaffold25|size1133462-abinit-gene-3.24-mRNA-1 196 246 +;Gap=M51
scaffold25|size1133462	snap_masked	match	321021	322634	92.447	+	.	ID=scaffold25|size1133462:hit:8955:4.5.0.3;Name=snap_masked-scaffold25|size1133462-abinit-gene-3.25-mRNA-1
scaffold25|size1133462	snap_masked	match_part	321021	322634	92.447	+	.	ID=scaffold25|size1133462:hsp:15910:4.5.0.3;Parent=scaffold25|size1133462:hit:8955:4.5.0.3;Target=snap_masked-scaffold25|size1133462-abinit-gene-3.25-mRNA-1 1 1614 +;Gap=M1614
scaffold25|size1133462	snap_masked	match	325721	327222	72.512	+	.	ID=scaffold25|size1133462:hit:8956:4.5.0.3;Name=snap_masked-scaffold25|size1133462-abinit-gene-3.26-mRNA-1
scaffold25|size1133462	snap_masked	match_part	325721	326663	48.403	+	.	ID=scaffold25|size1133462:hsp:15911:4.5.0.3;Parent=scaffold25|size1133462:hit:8956:4.5.0.3;Target=snap_masked-scaffold25|size1133462-abinit-gene-3.26-mRNA-1 1 943 +;Gap=M943
scaffold25|size1133462	snap_masked	match_part	326981	327222	24.109	+	.	ID=scaffold25|size1133462:hsp:15912:4.5.0.3;Parent=scaffold25|size1133462:hit:8956:4.5.0.3;Target=snap_masked-scaffold25|size1133462-abinit-gene-3.26-mRNA-1 944 1185 +;Gap=M242
scaffold25|size1133462	snap_masked	match	343275	345851	195.093	+	.	ID=scaffold25|size1133462:hit:8957:4.5.0.3;Name=snap_masked-scaffold25|size1133462-abinit-gene-3.27-mRNA-1
scaffold25|size1133462	snap_masked	match_part	343275	345851	195.093	+	.	ID=scaffold25|size1133462:hsp:15913:4.5.0.3;Parent=scaffold25|size1133462:hit:8957:4.5.0.3;Target=snap_masked-scaffold25|size1133462-abinit-gene-3.27-mRNA-1 1 2577 +;Gap=M2577
scaffold25|size1133462	snap_masked	match	348566	350380	80.344	+	.	ID=scaffold25|size1133462:hit:8958:4.5.0.3;Name=snap_masked-scaffold25|size1133462-abinit-gene-3.28-mRNA-1
scaffold25|size1133462	snap_masked	match_part	348566	348869	4.189	+	.	ID=scaffold25|size1133462:hsp:15914:4.5.0.3;Parent=scaffold25|size1133462:hit:8958:4.5.0.3;Target=snap_masked-scaffold25|size1133462-abinit-gene-3.28-mRNA-1 1 304 +;Gap=M304
scaffold25|size1133462	snap_masked	match_part	348915	350380	76.155	+	.	ID=scaffold25|size1133462:hsp:15915:4.5.0.3;Parent=scaffold25|size1133462:hit:8958:4.5.0.3;Target=snap_masked-scaffold25|size1133462-abinit-gene-3.28-mRNA-1 305 1770 +;Gap=M1466
scaffold25|size1133462	snap_masked	match	352019	353389	91.853	+	.	ID=scaffold25|size1133462:hit:8959:4.5.0.3;Name=snap_masked-scaffold25|size1133462-abinit-gene-3.29-mRNA-1
scaffold25|size1133462	snap_masked	match_part	352019	353389	91.853	+	.	ID=scaffold25|size1133462:hsp:15916:4.5.0.3;Parent=scaffold25|size1133462:hit:8959:4.5.0.3;Target=snap_masked-scaffold25|size1133462-abinit-gene-3.29-mRNA-1 1 1371 +;Gap=M1371
scaffold25|size1133462	snap_masked	match	359623	359952	21.752	+	.	ID=scaffold25|size1133462:hit:8960:4.5.0.3;Name=snap_masked-scaffold25|size1133462-abinit-gene-3.30-mRNA-1
scaffold25|size1133462	snap_masked	match_part	359623	359952	21.752	+	.	ID=scaffold25|size1133462:hsp:15917:4.5.0.3;Parent=scaffold25|size1133462:hit:8960:4.5.0.3;Target=snap_masked-scaffold25|size1133462-abinit-gene-3.30-mRNA-1 1 330 +;Gap=M330
scaffold25|size1133462	snap_masked	match	306927	308290	83.935	-	.	ID=scaffold25|size1133462:hit:8961:4.5.0.3;Name=snap_masked-scaffold25|size1133462-abinit-gene-3.31-mRNA-1
scaffold25|size1133462	snap_masked	match_part	308209	308290	5.815	-	.	ID=scaffold25|size1133462:hsp:15918:4.5.0.3;Parent=scaffold25|size1133462:hit:8961:4.5.0.3;Target=snap_masked-scaffold25|size1133462-abinit-gene-3.31-mRNA-1 798 879 +;Gap=M82
scaffold25|size1133462	snap_masked	match_part	307766	308049	30.207	-	.	ID=scaffold25|size1133462:hsp:15919:4.5.0.3;Parent=scaffold25|size1133462:hit:8961:4.5.0.3;Target=snap_masked-scaffold25|size1133462-abinit-gene-3.31-mRNA-1 514 797 +;Gap=M284
scaffold25|size1133462	snap_masked	match_part	307578	307682	9.994	-	.	ID=scaffold25|size1133462:hsp:15920:4.5.0.3;Parent=scaffold25|size1133462:hit:8961:4.5.0.3;Target=snap_masked-scaffold25|size1133462-abinit-gene-3.31-mRNA-1 409 513 +;Gap=M105
scaffold25|size1133462	snap_masked	match_part	307252	307443	15.943	-	.	ID=scaffold25|size1133462:hsp:15921:4.5.0.3;Parent=scaffold25|size1133462:hit:8961:4.5.0.3;Target=snap_masked-scaffold25|size1133462-abinit-gene-3.31-mRNA-1 217 408 +;Gap=M192
scaffold25|size1133462	snap_masked	match_part	306927	307142	21.976	-	.	ID=scaffold25|size1133462:hsp:15922:4.5.0.3;Parent=scaffold25|size1133462:hit:8961:4.5.0.3;Target=snap_masked-scaffold25|size1133462-abinit-gene-3.31-mRNA-1 1 216 +;Gap=M216
scaffold25|size1133462	snap_masked	match	309849	310588	37.903	-	.	ID=scaffold25|size1133462:hit:8962:4.5.0.3;Name=snap_masked-scaffold25|size1133462-abinit-gene-3.32-mRNA-1
scaffold25|size1133462	snap_masked	match_part	310578	310588	8.185	-	.	ID=scaffold25|size1133462:hsp:15923:4.5.0.3;Parent=scaffold25|size1133462:hit:8962:4.5.0.3;Target=snap_masked-scaffold25|size1133462-abinit-gene-3.32-mRNA-1 314 324 +;Gap=M11
scaffold25|size1133462	snap_masked	match_part	310011	310234	12.661	-	.	ID=scaffold25|size1133462:hsp:15924:4.5.0.3;Parent=scaffold25|size1133462:hit:8962:4.5.0.3;Target=snap_masked-scaffold25|size1133462-abinit-gene-3.32-mRNA-1 90 313 +;Gap=M224
scaffold25|size1133462	snap_masked	match_part	309849	309937	17.057	-	.	ID=scaffold25|size1133462:hsp:15925:4.5.0.3;Parent=scaffold25|size1133462:hit:8962:4.5.0.3;Target=snap_masked-scaffold25|size1133462-abinit-gene-3.32-mRNA-1 1 89 +;Gap=M89
scaffold25|size1133462	snap_masked	match	313246	314636	81.904	-	.	ID=scaffold25|size1133462:hit:8963:4.5.0.3;Name=snap_masked-scaffold25|size1133462-abinit-gene-3.33-mRNA-1
scaffold25|size1133462	snap_masked	match_part	313921	314636	33.805	-	.	ID=scaffold25|size1133462:hsp:15926:4.5.0.3;Parent=scaffold25|size1133462:hit:8963:4.5.0.3;Target=snap_masked-scaffold25|size1133462-abinit-gene-3.33-mRNA-1 578 1293 +;Gap=M716
scaffold25|size1133462	snap_masked	match_part	313246	313822	48.099	-	.	ID=scaffold25|size1133462:hsp:15927:4.5.0.3;Parent=scaffold25|size1133462:hit:8963:4.5.0.3;Target=snap_masked-scaffold25|size1133462-abinit-gene-3.33-mRNA-1 1 577 +;Gap=M577
scaffold25|size1133462	snap_masked	match	323129	325024	151.25	-	.	ID=scaffold25|size1133462:hit:8964:4.5.0.3;Name=snap_masked-scaffold25|size1133462-abinit-gene-3.34-mRNA-1
scaffold25|size1133462	snap_masked	match_part	323129	325024	151.250	-	.	ID=scaffold25|size1133462:hsp:15928:4.5.0.3;Parent=scaffold25|size1133462:hit:8964:4.5.0.3;Target=snap_masked-scaffold25|size1133462-abinit-gene-3.34-mRNA-1 1 1896 +;Gap=M1896
scaffold25|size1133462	snap_masked	match	346086	346797	51.791	-	.	ID=scaffold25|size1133462:hit:8965:4.5.0.3;Name=snap_masked-scaffold25|size1133462-abinit-gene-3.35-mRNA-1
scaffold25|size1133462	snap_masked	match_part	346715	346797	6.923	-	.	ID=scaffold25|size1133462:hsp:15929:4.5.0.3;Parent=scaffold25|size1133462:hit:8965:4.5.0.3;Target=snap_masked-scaffold25|size1133462-abinit-gene-3.35-mRNA-1 545 627 +;Gap=M83
scaffold25|size1133462	snap_masked	match_part	346086	346629	44.868	-	.	ID=scaffold25|size1133462:hsp:15930:4.5.0.3;Parent=scaffold25|size1133462:hit:8965:4.5.0.3;Target=snap_masked-scaffold25|size1133462-abinit-gene-3.35-mRNA-1 1 544 +;Gap=M544
scaffold25|size1133462	snap_masked	match	346859	348405	107.399	-	.	ID=scaffold25|size1133462:hit:8966:4.5.0.3;Name=snap_masked-scaffold25|size1133462-abinit-gene-3.36-mRNA-1
scaffold25|size1133462	snap_masked	match_part	348274	348405	13.189	-	.	ID=scaffold25|size1133462:hsp:15931:4.5.0.3;Parent=scaffold25|size1133462:hit:8966:4.5.0.3;Target=snap_masked-scaffold25|size1133462-abinit-gene-3.36-mRNA-1 865 996 +;Gap=M132
scaffold25|size1133462	snap_masked	match_part	348107	348181	13.081	-	.	ID=scaffold25|size1133462:hsp:15932:4.5.0.3;Parent=scaffold25|size1133462:hit:8966:4.5.0.3;Target=snap_masked-scaffold25|size1133462-abinit-gene-3.36-mRNA-1 790 864 +;Gap=M75
scaffold25|size1133462	snap_masked	match_part	347957	348005	10.889	-	.	ID=scaffold25|size1133462:hsp:15933:4.5.0.3;Parent=scaffold25|size1133462:hit:8966:4.5.0.3;Target=snap_masked-scaffold25|size1133462-abinit-gene-3.36-mRNA-1 741 789 +;Gap=M49
scaffold25|size1133462	snap_masked	match_part	347126	347850	63.660	-	.	ID=scaffold25|size1133462:hsp:15934:4.5.0.3;Parent=scaffold25|size1133462:hit:8966:4.5.0.3;Target=snap_masked-scaffold25|size1133462-abinit-gene-3.36-mRNA-1 16 740 +;Gap=M725
scaffold25|size1133462	snap_masked	match_part	346859	346873	6.580	-	.	ID=scaffold25|size1133462:hsp:15935:4.5.0.3;Parent=scaffold25|size1133462:hit:8966:4.5.0.3;Target=snap_masked-scaffold25|size1133462-abinit-gene-3.36-mRNA-1 1 15 +;Gap=M15
scaffold25|size1133462	snap_masked	match	350505	351844	91.444	-	.	ID=scaffold25|size1133462:hit:8967:4.5.0.3;Name=snap_masked-scaffold25|size1133462-abinit-gene-3.37-mRNA-1
scaffold25|size1133462	snap_masked	match_part	351731	351844	16.988	-	.	ID=scaffold25|size1133462:hsp:15936:4.5.0.3;Parent=scaffold25|size1133462:hit:8967:4.5.0.3;Target=snap_masked-scaffold25|size1133462-abinit-gene-3.37-mRNA-1 1126 1239 +;Gap=M114
scaffold25|size1133462	snap_masked	match_part	350505	351629	74.456	-	.	ID=scaffold25|size1133462:hsp:15937:4.5.0.3;Parent=scaffold25|size1133462:hit:8967:4.5.0.3;Target=snap_masked-scaffold25|size1133462-abinit-gene-3.37-mRNA-1 1 1125 +;Gap=M1125
scaffold25|size1133462	snap_masked	match	365594	367249	67.606	-	.	ID=scaffold25|size1133462:hit:8968:4.5.0.3;Name=snap_masked-scaffold25|size1133462-abinit-gene-3.38-mRNA-1
scaffold25|size1133462	snap_masked	match_part	366960	367249	9.798	-	.	ID=scaffold25|size1133462:hsp:15938:4.5.0.3;Parent=scaffold25|size1133462:hit:8968:4.5.0.3;Target=snap_masked-scaffold25|size1133462-abinit-gene-3.38-mRNA-1 992 1281 +;Gap=M290
scaffold25|size1133462	snap_masked	match_part	366295	366868	17.749	-	.	ID=scaffold25|size1133462:hsp:15939:4.5.0.3;Parent=scaffold25|size1133462:hit:8968:4.5.0.3;Target=snap_masked-scaffold25|size1133462-abinit-gene-3.38-mRNA-1 418 991 +;Gap=M574
scaffold25|size1133462	snap_masked	match_part	366013	366198	14.435	-	.	ID=scaffold25|size1133462:hsp:15940:4.5.0.3;Parent=scaffold25|size1133462:hit:8968:4.5.0.3;Target=snap_masked-scaffold25|size1133462-abinit-gene-3.38-mRNA-1 232 417 +;Gap=M186
scaffold25|size1133462	snap_masked	match_part	365594	365824	25.624	-	.	ID=scaffold25|size1133462:hsp:15941:4.5.0.3;Parent=scaffold25|size1133462:hit:8968:4.5.0.3;Target=snap_masked-scaffold25|size1133462-abinit-gene-3.38-mRNA-1 1 231 +;Gap=M231
scaffold25|size1133462	snap_masked	match	380624	381599	17.926	-	.	ID=scaffold25|size1133462:hit:8969:4.5.0.3;Name=snap_masked-scaffold25|size1133462-abinit-gene-3.39-mRNA-1
scaffold25|size1133462	snap_masked	match_part	381518	381599	-3.572	-	.	ID=scaffold25|size1133462:hsp:15942:4.5.0.3;Parent=scaffold25|size1133462:hit:8969:4.5.0.3;Target=snap_masked-scaffold25|size1133462-abinit-gene-3.39-mRNA-1 873 954 +;Gap=M82
scaffold25|size1133462	snap_masked	match_part	381043	381500	18.593	-	.	ID=scaffold25|size1133462:hsp:15943:4.5.0.3;Parent=scaffold25|size1133462:hit:8969:4.5.0.3;Target=snap_masked-scaffold25|size1133462-abinit-gene-3.39-mRNA-1 415 872 +;Gap=M458
scaffold25|size1133462	snap_masked	match_part	380624	381037	2.905	-	.	ID=scaffold25|size1133462:hsp:15944:4.5.0.3;Parent=scaffold25|size1133462:hit:8969:4.5.0.3;Target=snap_masked-scaffold25|size1133462-abinit-gene-3.39-mRNA-1 1 414 +;Gap=M414
scaffold25|size1133462	snap_masked	match	386655	387915	49.935	-	.	ID=scaffold25|size1133462:hit:8970:4.5.0.3;Name=snap_masked-scaffold25|size1133462-abinit-gene-3.40-mRNA-1
scaffold25|size1133462	snap_masked	match_part	387055	387915	40.537	-	.	ID=scaffold25|size1133462:hsp:15945:4.5.0.3;Parent=scaffold25|size1133462:hit:8970:4.5.0.3;Target=snap_masked-scaffold25|size1133462-abinit-gene-3.40-mRNA-1 280 1140 +;Gap=M861
scaffold25|size1133462	snap_masked	match_part	386655	386933	9.398	-	.	ID=scaffold25|size1133462:hsp:15946:4.5.0.3;Parent=scaffold25|size1133462:hit:8970:4.5.0.3;Target=snap_masked-scaffold25|size1133462-abinit-gene-3.40-mRNA-1 1 279 +;Gap=M279
scaffold25|size1133462	model_gff:maker	match	311119	313096	9872	+	.	ID=scaffold25|size1133462:hit:8971:4.5.0.3;Name=maker-scaffold25|size1133462-exonerate_est2genome-gene-3.14-mRNA-1;score=9872
scaffold25|size1133462	model_gff:maker	match_part	311119	313096	.	+	.	ID=scaffold25|size1133462:hsp:15947:4.5.0.3;Parent=scaffold25|size1133462:hit:8971:4.5.0.3;Target=maker-scaffold25|size1133462-exonerate_est2genome-gene-3.14-mRNA-1 1 1978 +;Gap=M1978
scaffold25|size1133462	model_gff:maker	match	314920	316711	8960	+	.	ID=scaffold25|size1133462:hit:8972:4.5.0.3;Name=maker-scaffold25|size1133462-exonerate_est2genome-gene-3.15-mRNA-1;score=8960
scaffold25|size1133462	model_gff:maker	match_part	314920	316711	.	+	.	ID=scaffold25|size1133462:hsp:15948:4.5.0.3;Parent=scaffold25|size1133462:hit:8972:4.5.0.3;Target=maker-scaffold25|size1133462-exonerate_est2genome-gene-3.15-mRNA-1 1 1792 +;Gap=M1792
scaffold25|size1133462	model_gff:maker	match	314861	316604	8720	+	.	ID=scaffold25|size1133462:hit:8973:4.5.0.3;Name=maker-scaffold25|size1133462-exonerate_est2genome-gene-3.15-mRNA-2;score=8720
scaffold25|size1133462	model_gff:maker	match_part	314861	316604	.	+	.	ID=scaffold25|size1133462:hsp:15949:4.5.0.3;Parent=scaffold25|size1133462:hit:8973:4.5.0.3;Target=maker-scaffold25|size1133462-exonerate_est2genome-gene-3.15-mRNA-2 1 1744 +;Gap=M1744
scaffold25|size1133462	model_gff:maker	match	325425	327435	9236	+	.	ID=scaffold25|size1133462:hit:8974:4.5.0.3;Name=maker-scaffold25|size1133462-exonerate_est2genome-gene-3.16-mRNA-1;score=9236
scaffold25|size1133462	model_gff:maker	match_part	325425	326663	.	+	.	ID=scaffold25|size1133462:hsp:15950:4.5.0.3;Parent=scaffold25|size1133462:hit:8974:4.5.0.3;Target=maker-scaffold25|size1133462-exonerate_est2genome-gene-3.16-mRNA-1 1 1239 +;Gap=M1239
scaffold25|size1133462	model_gff:maker	match_part	326740	326816	.	+	.	ID=scaffold25|size1133462:hsp:15951:4.5.0.3;Parent=scaffold25|size1133462:hit:8974:4.5.0.3;Target=maker-scaffold25|size1133462-exonerate_est2genome-gene-3.16-mRNA-1 1240 1316 +;Gap=M77
scaffold25|size1133462	model_gff:maker	match_part	326896	327435	.	+	.	ID=scaffold25|size1133462:hsp:15952:4.5.0.3;Parent=scaffold25|size1133462:hit:8974:4.5.0.3;Target=maker-scaffold25|size1133462-exonerate_est2genome-gene-3.16-mRNA-1 1317 1856 +;Gap=M540
scaffold25|size1133462	model_gff:maker	match	325425	327505	2005	+	.	ID=scaffold25|size1133462:hit:8975:4.5.0.3;Name=maker-scaffold25|size1133462-exonerate_est2genome-gene-3.16-mRNA-2;score=2005
scaffold25|size1133462	model_gff:maker	match_part	325425	326663	.	+	.	ID=scaffold25|size1133462:hsp:15953:4.5.0.3;Parent=scaffold25|size1133462:hit:8975:4.5.0.3;Target=maker-scaffold25|size1133462-exonerate_est2genome-gene-3.16-mRNA-2 1 1239 +;Gap=M1239
scaffold25|size1133462	model_gff:maker	match_part	326740	327505	.	+	.	ID=scaffold25|size1133462:hsp:15954:4.5.0.3;Parent=scaffold25|size1133462:hit:8975:4.5.0.3;Target=maker-scaffold25|size1133462-exonerate_est2genome-gene-3.16-mRNA-2 1240 2005 +;Gap=M766
scaffold25|size1133462	model_gff:maker	match	306831	308452	5806	-	.	ID=scaffold25|size1133462:hit:8976:4.5.0.3;Name=maker-scaffold25|size1133462-exonerate_est2genome-gene-3.18-mRNA-1;score=5806
scaffold25|size1133462	model_gff:maker	match_part	308209	308452	.	-	.	ID=scaffold25|size1133462:hsp:15955:4.5.0.3;Parent=scaffold25|size1133462:hit:8976:4.5.0.3;Target=maker-scaffold25|size1133462-exonerate_est2genome-gene-3.18-mRNA-1 933 1176 +;Gap=M244
scaffold25|size1133462	model_gff:maker	match_part	307766	308049	.	-	.	ID=scaffold25|size1133462:hsp:15956:4.5.0.3;Parent=scaffold25|size1133462:hit:8976:4.5.0.3;Target=maker-scaffold25|size1133462-exonerate_est2genome-gene-3.18-mRNA-1 649 932 +;Gap=M284
scaffold25|size1133462	model_gff:maker	match_part	307539	307682	.	-	.	ID=scaffold25|size1133462:hsp:15957:4.5.0.3;Parent=scaffold25|size1133462:hit:8976:4.5.0.3;Target=maker-scaffold25|size1133462-exonerate_est2genome-gene-3.18-mRNA-1 505 648 +;Gap=M144
scaffold25|size1133462	model_gff:maker	match_part	307252	307443	.	-	.	ID=scaffold25|size1133462:hsp:15958:4.5.0.3;Parent=scaffold25|size1133462:hit:8976:4.5.0.3;Target=maker-scaffold25|size1133462-exonerate_est2genome-gene-3.18-mRNA-1 313 504 +;Gap=M192
scaffold25|size1133462	model_gff:maker	match_part	306831	307142	.	-	.	ID=scaffold25|size1133462:hsp:15959:4.5.0.3;Parent=scaffold25|size1133462:hit:8976:4.5.0.3;Target=maker-scaffold25|size1133462-exonerate_est2genome-gene-3.18-mRNA-1 1 312 +;Gap=M312
scaffold25|size1133462	model_gff:maker	match	306849	308452	1267	-	.	ID=scaffold25|size1133462:hit:8977:4.5.0.3;Name=maker-scaffold25|size1133462-exonerate_est2genome-gene-3.18-mRNA-2;score=1267
scaffold25|size1133462	model_gff:maker	match_part	308209	308452	.	-	.	ID=scaffold25|size1133462:hsp:15960:4.5.0.3;Parent=scaffold25|size1133462:hit:8977:4.5.0.3;Target=maker-scaffold25|size1133462-exonerate_est2genome-gene-3.18-mRNA-2 1024 1267 +;Gap=M244
scaffold25|size1133462	model_gff:maker	match_part	307766	308049	.	-	.	ID=scaffold25|size1133462:hsp:15961:4.5.0.3;Parent=scaffold25|size1133462:hit:8977:4.5.0.3;Target=maker-scaffold25|size1133462-exonerate_est2genome-gene-3.18-mRNA-2 740 1023 +;Gap=M284
scaffold25|size1133462	model_gff:maker	match_part	307539	307682	.	-	.	ID=scaffold25|size1133462:hsp:15962:4.5.0.3;Parent=scaffold25|size1133462:hit:8977:4.5.0.3;Target=maker-scaffold25|size1133462-exonerate_est2genome-gene-3.18-mRNA-2 596 739 +;Gap=M144
scaffold25|size1133462	model_gff:maker	match_part	306849	307443	.	-	.	ID=scaffold25|size1133462:hsp:15963:4.5.0.3;Parent=scaffold25|size1133462:hit:8977:4.5.0.3;Target=maker-scaffold25|size1133462-exonerate_est2genome-gene-3.18-mRNA-2 1 595 +;Gap=M595
scaffold25|size1133462	model_gff:maker	match	306849	308452	1362	-	.	ID=scaffold25|size1133462:hit:8978:4.5.0.3;Name=maker-scaffold25|size1133462-exonerate_est2genome-gene-3.18-mRNA-3;score=1362
scaffold25|size1133462	model_gff:maker	match_part	308209	308452	.	-	.	ID=scaffold25|size1133462:hsp:15964:4.5.0.3;Parent=scaffold25|size1133462:hit:8978:4.5.0.3;Target=maker-scaffold25|size1133462-exonerate_est2genome-gene-3.18-mRNA-3 1119 1362 +;Gap=M244
scaffold25|size1133462	model_gff:maker	match_part	307766	308049	.	-	.	ID=scaffold25|size1133462:hsp:15965:4.5.0.3;Parent=scaffold25|size1133462:hit:8978:4.5.0.3;Target=maker-scaffold25|size1133462-exonerate_est2genome-gene-3.18-mRNA-3 835 1118 +;Gap=M284
scaffold25|size1133462	model_gff:maker	match_part	306849	307682	.	-	.	ID=scaffold25|size1133462:hsp:15966:4.5.0.3;Parent=scaffold25|size1133462:hit:8978:4.5.0.3;Target=maker-scaffold25|size1133462-exonerate_est2genome-gene-3.18-mRNA-3 1 834 +;Gap=M834
scaffold25|size1133462	model_gff:maker	match	313074	314747	7863	-	.	ID=scaffold25|size1133462:hit:8979:4.5.0.3;Name=maker-scaffold25|size1133462-exonerate_est2genome-gene-3.19-mRNA-1;score=7863
scaffold25|size1133462	model_gff:maker	match_part	313921	314747	.	-	.	ID=scaffold25|size1133462:hsp:15967:4.5.0.3;Parent=scaffold25|size1133462:hit:8979:4.5.0.3;Target=maker-scaffold25|size1133462-exonerate_est2genome-gene-3.19-mRNA-1 750 1576 +;Gap=M827
scaffold25|size1133462	model_gff:maker	match_part	313074	313822	.	-	.	ID=scaffold25|size1133462:hsp:15968:4.5.0.3;Parent=scaffold25|size1133462:hit:8979:4.5.0.3;Target=maker-scaffold25|size1133462-exonerate_est2genome-gene-3.19-mRNA-1 1 749 +;Gap=M749
scaffold25|size1133462	model_gff:maker	match	319086	320621	1372	-	.	ID=scaffold25|size1133462:hit:8980:4.5.0.3;Name=maker-scaffold25|size1133462-exonerate_est2genome-gene-3.20-mRNA-1;score=1372
scaffold25|size1133462	model_gff:maker	match_part	320213	320621	.	-	.	ID=scaffold25|size1133462:hsp:15969:4.5.0.3;Parent=scaffold25|size1133462:hit:8980:4.5.0.3;Target=maker-scaffold25|size1133462-exonerate_est2genome-gene-3.20-mRNA-1 964 1372 +;Gap=M409
scaffold25|size1133462	model_gff:maker	match_part	319844	320129	.	-	.	ID=scaffold25|size1133462:hsp:15970:4.5.0.3;Parent=scaffold25|size1133462:hit:8980:4.5.0.3;Target=maker-scaffold25|size1133462-exonerate_est2genome-gene-3.20-mRNA-1 678 963 +;Gap=M286
scaffold25|size1133462	model_gff:maker	match_part	319086	319762	.	-	.	ID=scaffold25|size1133462:hsp:15971:4.5.0.3;Parent=scaffold25|size1133462:hit:8980:4.5.0.3;Target=maker-scaffold25|size1133462-exonerate_est2genome-gene-3.20-mRNA-1 1 677 +;Gap=M677
scaffold25|size1133462	model_gff:maker	match	319086	320621	1453	-	.	ID=scaffold25|size1133462:hit:8981:4.5.0.3;Name=maker-scaffold25|size1133462-exonerate_est2genome-gene-3.20-mRNA-2;score=1453
scaffold25|size1133462	model_gff:maker	match_part	320213	320621	.	-	.	ID=scaffold25|size1133462:hsp:15972:4.5.0.3;Parent=scaffold25|size1133462:hit:8981:4.5.0.3;Target=maker-scaffold25|size1133462-exonerate_est2genome-gene-3.20-mRNA-2 1045 1453 +;Gap=M409
scaffold25|size1133462	model_gff:maker	match_part	319086	320129	.	-	.	ID=scaffold25|size1133462:hsp:15973:4.5.0.3;Parent=scaffold25|size1133462:hit:8981:4.5.0.3;Target=maker-scaffold25|size1133462-exonerate_est2genome-gene-3.20-mRNA-2 1 1044 +;Gap=M1044
scaffold25|size1133462	model_gff:maker	match	322353	325170	13568	-	.	ID=scaffold25|size1133462:hit:8982:4.5.0.3;Name=maker-scaffold25|size1133462-exonerate_est2genome-gene-3.21-mRNA-1;score=13568
scaffold25|size1133462	model_gff:maker	match_part	322503	325170	.	-	.	ID=scaffold25|size1133462:hsp:15974:4.5.0.3;Parent=scaffold25|size1133462:hit:8982:4.5.0.3;Target=maker-scaffold25|size1133462-exonerate_est2genome-gene-3.21-mRNA-1 52 2719 +;Gap=M2668
scaffold25|size1133462	model_gff:maker	match_part	322353	322403	.	-	.	ID=scaffold25|size1133462:hsp:15975:4.5.0.3;Parent=scaffold25|size1133462:hit:8982:4.5.0.3;Target=maker-scaffold25|size1133462-exonerate_est2genome-gene-3.21-mRNA-1 1 51 +;Gap=M51
scaffold25|size1133462	model_gff:maker	match	346602	347148	2184	-	.	ID=scaffold25|size1133462:hit:8983:4.5.0.3;Name=maker-scaffold25|size1133462-exonerate_est2genome-gene-3.22-mRNA-1;score=2184
scaffold25|size1133462	model_gff:maker	match_part	346920	347148	.	-	.	ID=scaffold25|size1133462:hsp:15976:4.5.0.3;Parent=scaffold25|size1133462:hit:8983:4.5.0.3;Target=maker-scaffold25|size1133462-exonerate_est2genome-gene-3.22-mRNA-1 216 444 +;Gap=M229
scaffold25|size1133462	model_gff:maker	match_part	346602	346816	.	-	.	ID=scaffold25|size1133462:hsp:15977:4.5.0.3;Parent=scaffold25|size1133462:hit:8983:4.5.0.3;Target=maker-scaffold25|size1133462-exonerate_est2genome-gene-3.22-mRNA-1 1 215 +;Gap=M215
scaffold25|size1133462	model_gff:maker	match	365473	367615	8782	-	.	ID=scaffold25|size1133462:hit:8984:4.5.0.3;Name=maker-scaffold25|size1133462-exonerate_est2genome-gene-3.23-mRNA-1;score=8782
scaffold25|size1133462	model_gff:maker	match_part	366960	367615	.	-	.	ID=scaffold25|size1133462:hsp:15978:4.5.0.3;Parent=scaffold25|size1133462:hit:8984:4.5.0.3;Target=maker-scaffold25|size1133462-exonerate_est2genome-gene-3.23-mRNA-1 1113 1768 +;Gap=M656
scaffold25|size1133462	model_gff:maker	match_part	366295	366868	.	-	.	ID=scaffold25|size1133462:hsp:15979:4.5.0.3;Parent=scaffold25|size1133462:hit:8984:4.5.0.3;Target=maker-scaffold25|size1133462-exonerate_est2genome-gene-3.23-mRNA-1 539 1112 +;Gap=M574
scaffold25|size1133462	model_gff:maker	match_part	366013	366198	.	-	.	ID=scaffold25|size1133462:hsp:15980:4.5.0.3;Parent=scaffold25|size1133462:hit:8984:4.5.0.3;Target=maker-scaffold25|size1133462-exonerate_est2genome-gene-3.23-mRNA-1 353 538 +;Gap=M186
scaffold25|size1133462	model_gff:maker	match_part	365473	365824	.	-	.	ID=scaffold25|size1133462:hsp:15981:4.5.0.3;Parent=scaffold25|size1133462:hit:8984:4.5.0.3;Target=maker-scaffold25|size1133462-exonerate_est2genome-gene-3.23-mRNA-1 1 352 +;Gap=M352
scaffold25|size1133462	model_gff:maker	match	386137	388114	1857	-	.	ID=scaffold25|size1133462:hit:8985:4.5.0.3;Name=maker-scaffold25|size1133462-exonerate_est2genome-gene-3.24-mRNA-1;score=1857
scaffold25|size1133462	model_gff:maker	match_part	387055	388114	.	-	.	ID=scaffold25|size1133462:hsp:15982:4.5.0.3;Parent=scaffold25|size1133462:hit:8985:4.5.0.3;Target=maker-scaffold25|size1133462-exonerate_est2genome-gene-3.24-mRNA-1 798 1857 +;Gap=M1060
scaffold25|size1133462	model_gff:maker	match_part	386137	386933	.	-	.	ID=scaffold25|size1133462:hsp:15983:4.5.0.3;Parent=scaffold25|size1133462:hit:8985:4.5.0.3;Target=maker-scaffold25|size1133462-exonerate_est2genome-gene-3.24-mRNA-1 1 797 +;Gap=M797
scaffold25|size1133462	model_gff:maker	match	352106	353749	1644	+	.	ID=scaffold25|size1133462:hit:8986:4.5.0.3;Name=maker-scaffold25|size1133462-exonerate_est2genome-gene-3.17-mRNA-1;score=1644
scaffold25|size1133462	model_gff:maker	match_part	352106	353749	.	+	.	ID=scaffold25|size1133462:hsp:15984:4.5.0.3;Parent=scaffold25|size1133462:hit:8986:4.5.0.3;Target=maker-scaffold25|size1133462-exonerate_est2genome-gene-3.17-mRNA-1 1 1644 +;Gap=M1644
scaffold25|size1133462	model_gff:maker	match	349181	350380	1155	+	.	ID=scaffold25|size1133462:hit:8987:4.5.0.3;Name=maker-scaffold25|size1133462-exonerate_protein2genome-gene-3.6-mRNA-1;score=1155
scaffold25|size1133462	model_gff:maker	match_part	349181	349766	.	+	.	ID=scaffold25|size1133462:hsp:15985:4.5.0.3;Parent=scaffold25|size1133462:hit:8987:4.5.0.3;Target=maker-scaffold25|size1133462-exonerate_protein2genome-gene-3.6-mRNA-1 1 586 +;Gap=M586
scaffold25|size1133462	model_gff:maker	match_part	349812	350380	.	+	.	ID=scaffold25|size1133462:hsp:15986:4.5.0.3;Parent=scaffold25|size1133462:hit:8987:4.5.0.3;Target=maker-scaffold25|size1133462-exonerate_protein2genome-gene-3.6-mRNA-1 587 1155 +;Gap=M569
scaffold25|size1133462	model_gff:maker	match	349742	350380	639	+	.	ID=scaffold25|size1133462:hit:8988:4.5.0.3;Name=maker-scaffold25|size1133462-exonerate_protein2genome-gene-3.6-mRNA-2;score=639
scaffold25|size1133462	model_gff:maker	match_part	349742	350380	.	+	.	ID=scaffold25|size1133462:hsp:15987:4.5.0.3;Parent=scaffold25|size1133462:hit:8988:4.5.0.3;Target=maker-scaffold25|size1133462-exonerate_protein2genome-gene-3.6-mRNA-2 1 639 +;Gap=M639
scaffold25|size1133462	model_gff:maker	match	350025	350120	96	+	.	ID=scaffold25|size1133462:hit:8989:4.5.0.3;Name=maker-scaffold25|size1133462-exonerate_protein2genome-gene-3.6-mRNA-3;score=96
scaffold25|size1133462	model_gff:maker	match_part	350025	350120	.	+	.	ID=scaffold25|size1133462:hsp:15988:4.5.0.3;Parent=scaffold25|size1133462:hit:8989:4.5.0.3;Target=maker-scaffold25|size1133462-exonerate_protein2genome-gene-3.6-mRNA-3 1 96 +;Gap=M96
scaffold25|size1133462	model_gff:maker	match	308580	309518	909	+	.	ID=scaffold25|size1133462:hit:8990:4.5.0.3;Name=maker-scaffold25|size1133462-exonerate_protein2genome-gene-3.0-mRNA-1;score=909
scaffold25|size1133462	model_gff:maker	match_part	308580	309160	.	+	.	ID=scaffold25|size1133462:hsp:15989:4.5.0.3;Parent=scaffold25|size1133462:hit:8990:4.5.0.3;Target=maker-scaffold25|size1133462-exonerate_protein2genome-gene-3.0-mRNA-1 1 581 +;Gap=M581
scaffold25|size1133462	model_gff:maker	match_part	309191	309518	.	+	.	ID=scaffold25|size1133462:hsp:15990:4.5.0.3;Parent=scaffold25|size1133462:hit:8990:4.5.0.3;Target=maker-scaffold25|size1133462-exonerate_protein2genome-gene-3.0-mRNA-1 582 909 +;Gap=M328
scaffold25|size1133462	model_gff:maker	match	308580	309518	939	+	.	ID=scaffold25|size1133462:hit:8991:4.5.0.3;Name=maker-scaffold25|size1133462-exonerate_protein2genome-gene-3.0-mRNA-2;score=939
scaffold25|size1133462	model_gff:maker	match_part	308580	309518	.	+	.	ID=scaffold25|size1133462:hsp:15991:4.5.0.3;Parent=scaffold25|size1133462:hit:8991:4.5.0.3;Target=maker-scaffold25|size1133462-exonerate_protein2genome-gene-3.0-mRNA-2 1 939 +;Gap=M939
scaffold25|size1133462	model_gff:maker	match	377693	378514	789	-	.	ID=scaffold25|size1133462:hit:8992:4.5.0.3;Name=maker-scaffold25|size1133462-exonerate_protein2genome-gene-3.12-mRNA-1;score=789
scaffold25|size1133462	model_gff:maker	match_part	378315	378514	.	-	.	ID=scaffold25|size1133462:hsp:15992:4.5.0.3;Parent=scaffold25|size1133462:hit:8992:4.5.0.3;Target=maker-scaffold25|size1133462-exonerate_protein2genome-gene-3.12-mRNA-1 590 789 +;Gap=M200
scaffold25|size1133462	model_gff:maker	match_part	377693	378281	.	-	.	ID=scaffold25|size1133462:hsp:15993:4.5.0.3;Parent=scaffold25|size1133462:hit:8992:4.5.0.3;Target=maker-scaffold25|size1133462-exonerate_protein2genome-gene-3.12-mRNA-1 1 589 +;Gap=M589
scaffold25|size1133462	model_gff:maker	match	345057	345851	723	+	.	ID=scaffold25|size1133462:hit:8993:4.5.0.3;Name=maker-scaffold25|size1133462-exonerate_protein2genome-gene-3.5-mRNA-1;score=723
scaffold25|size1133462	model_gff:maker	match_part	345057	345561	.	+	.	ID=scaffold25|size1133462:hsp:15994:4.5.0.3;Parent=scaffold25|size1133462:hit:8993:4.5.0.3;Target=maker-scaffold25|size1133462-exonerate_protein2genome-gene-3.5-mRNA-1 1 505 +;Gap=M505
scaffold25|size1133462	model_gff:maker	match_part	345634	345851	.	+	.	ID=scaffold25|size1133462:hsp:15995:4.5.0.3;Parent=scaffold25|size1133462:hit:8993:4.5.0.3;Target=maker-scaffold25|size1133462-exonerate_protein2genome-gene-3.5-mRNA-1 506 723 +;Gap=M218
scaffold25|size1133462	model_gff:maker	match	345180	345851	642	+	.	ID=scaffold25|size1133462:hit:8994:4.5.0.3;Name=maker-scaffold25|size1133462-exonerate_protein2genome-gene-3.5-mRNA-2;score=642
scaffold25|size1133462	model_gff:maker	match_part	345180	345397	.	+	.	ID=scaffold25|size1133462:hsp:15996:4.5.0.3;Parent=scaffold25|size1133462:hit:8994:4.5.0.3;Target=maker-scaffold25|size1133462-exonerate_protein2genome-gene-3.5-mRNA-2 1 218 +;Gap=M218
scaffold25|size1133462	model_gff:maker	match_part	345428	345851	.	+	.	ID=scaffold25|size1133462:hsp:15997:4.5.0.3;Parent=scaffold25|size1133462:hit:8994:4.5.0.3;Target=maker-scaffold25|size1133462-exonerate_protein2genome-gene-3.5-mRNA-2 219 642 +;Gap=M424
scaffold25|size1133462	model_gff:maker	match	345441	345851	339	+	.	ID=scaffold25|size1133462:hit:8995:4.5.0.3;Name=maker-scaffold25|size1133462-exonerate_protein2genome-gene-3.5-mRNA-3;score=339
scaffold25|size1133462	model_gff:maker	match_part	345441	345561	.	+	.	ID=scaffold25|size1133462:hsp:15998:4.5.0.3;Parent=scaffold25|size1133462:hit:8995:4.5.0.3;Target=maker-scaffold25|size1133462-exonerate_protein2genome-gene-3.5-mRNA-3 219 339 +;Gap=M121
scaffold25|size1133462	model_gff:maker	match_part	345634	345851	.	+	.	ID=scaffold25|size1133462:hsp:15999:4.5.0.3;Parent=scaffold25|size1133462:hit:8995:4.5.0.3;Target=maker-scaffold25|size1133462-exonerate_protein2genome-gene-3.5-mRNA-3 1 218 +;Gap=M218
scaffold25|size1133462	model_gff:maker	match	345634	345699	66	+	.	ID=scaffold25|size1133462:hit:8996:4.5.0.3;Name=maker-scaffold25|size1133462-exonerate_protein2genome-gene-3.5-mRNA-4;score=66
scaffold25|size1133462	model_gff:maker	match_part	345634	345699	.	+	.	ID=scaffold25|size1133462:hsp:16000:4.5.0.3;Parent=scaffold25|size1133462:hit:8996:4.5.0.3;Target=maker-scaffold25|size1133462-exonerate_protein2genome-gene-3.5-mRNA-4 1 66 +;Gap=M66
scaffold25|size1133462	augustus_masked	match	275651	276718	0.72	+	.	ID=scaffold25|size1133462:hit:8997:4.5.0.3;Name=augustus_masked-scaffold25|size1133462-abinit-gene-3.41-mRNA-1
scaffold25|size1133462	augustus_masked	match_part	275651	276718	0.72	+	.	ID=scaffold25|size1133462:hsp:16001:4.5.0.3;Parent=scaffold25|size1133462:hit:8997:4.5.0.3;Target=augustus_masked-scaffold25|size1133462-abinit-gene-3.41-mRNA-1 1 1068 +;Gap=M1068
scaffold25|size1133462	augustus_masked	match	279435	290351	0.01	+	.	ID=scaffold25|size1133462:hit:8998:4.5.0.3;Name=augustus_masked-scaffold25|size1133462-abinit-gene-3.42-mRNA-1
scaffold25|size1133462	augustus_masked	match_part	279435	280080	0.01	+	.	ID=scaffold25|size1133462:hsp:16002:4.5.0.3;Parent=scaffold25|size1133462:hit:8998:4.5.0.3;Target=augustus_masked-scaffold25|size1133462-abinit-gene-3.42-mRNA-1 1 646 +;Gap=M646
scaffold25|size1133462	augustus_masked	match_part	280176	280892	0.01	+	.	ID=scaffold25|size1133462:hsp:16003:4.5.0.3;Parent=scaffold25|size1133462:hit:8998:4.5.0.3;Target=augustus_masked-scaffold25|size1133462-abinit-gene-3.42-mRNA-1 647 1363 +;Gap=M717
scaffold25|size1133462	augustus_masked	match_part	281019	281753	0.01	+	.	ID=scaffold25|size1133462:hsp:16004:4.5.0.3;Parent=scaffold25|size1133462:hit:8998:4.5.0.3;Target=augustus_masked-scaffold25|size1133462-abinit-gene-3.42-mRNA-1 1364 2098 +;Gap=M735
scaffold25|size1133462	augustus_masked	match_part	284236	284696	0.01	+	.	ID=scaffold25|size1133462:hsp:16005:4.5.0.3;Parent=scaffold25|size1133462:hit:8998:4.5.0.3;Target=augustus_masked-scaffold25|size1133462-abinit-gene-3.42-mRNA-1 2099 2559 +;Gap=M461
scaffold25|size1133462	augustus_masked	match_part	284806	285686	0.01	+	.	ID=scaffold25|size1133462:hsp:16006:4.5.0.3;Parent=scaffold25|size1133462:hit:8998:4.5.0.3;Target=augustus_masked-scaffold25|size1133462-abinit-gene-3.42-mRNA-1 2560 3440 +;Gap=M881
scaffold25|size1133462	augustus_masked	match_part	286039	286387	0.01	+	.	ID=scaffold25|size1133462:hsp:16007:4.5.0.3;Parent=scaffold25|size1133462:hit:8998:4.5.0.3;Target=augustus_masked-scaffold25|size1133462-abinit-gene-3.42-mRNA-1 3441 3789 +;Gap=M349
scaffold25|size1133462	augustus_masked	match_part	286506	286516	0.01	+	.	ID=scaffold25|size1133462:hsp:16008:4.5.0.3;Parent=scaffold25|size1133462:hit:8998:4.5.0.3;Target=augustus_masked-scaffold25|size1133462-abinit-gene-3.42-mRNA-1 3790 3800 +;Gap=M11
scaffold25|size1133462	augustus_masked	match_part	286634	287448	0.01	+	.	ID=scaffold25|size1133462:hsp:16009:4.5.0.3;Parent=scaffold25|size1133462:hit:8998:4.5.0.3;Target=augustus_masked-scaffold25|size1133462-abinit-gene-3.42-mRNA-1 3801 4615 +;Gap=M815
scaffold25|size1133462	augustus_masked	match_part	287519	288300	0.01	+	.	ID=scaffold25|size1133462:hsp:16010:4.5.0.3;Parent=scaffold25|size1133462:hit:8998:4.5.0.3;Target=augustus_masked-scaffold25|size1133462-abinit-gene-3.42-mRNA-1 4616 5397 +;Gap=M782
scaffold25|size1133462	augustus_masked	match_part	289662	290351	0.01	+	.	ID=scaffold25|size1133462:hsp:16011:4.5.0.3;Parent=scaffold25|size1133462:hit:8998:4.5.0.3;Target=augustus_masked-scaffold25|size1133462-abinit-gene-3.42-mRNA-1 5398 6087 +;Gap=M690
scaffold25|size1133462	augustus_masked	match	292074	297067	0.46	+	.	ID=scaffold25|size1133462:hit:8999:4.5.0.3;Name=augustus_masked-scaffold25|size1133462-abinit-gene-3.43-mRNA-1
scaffold25|size1133462	augustus_masked	match_part	292074	292472	0.46	+	.	ID=scaffold25|size1133462:hsp:16012:4.5.0.3;Parent=scaffold25|size1133462:hit:8999:4.5.0.3;Target=augustus_masked-scaffold25|size1133462-abinit-gene-3.43-mRNA-1 1 399 +;Gap=M399
scaffold25|size1133462	augustus_masked	match_part	296696	297067	0.46	+	.	ID=scaffold25|size1133462:hsp:16013:4.5.0.3;Parent=scaffold25|size1133462:hit:8999:4.5.0.3;Target=augustus_masked-scaffold25|size1133462-abinit-gene-3.43-mRNA-1 400 771 +;Gap=M372
scaffold25|size1133462	augustus_masked	match	308580	309518	1	+	.	ID=scaffold25|size1133462:hit:9000:4.5.0.3;Name=augustus_masked-scaffold25|size1133462-abinit-gene-3.44-mRNA-1
scaffold25|size1133462	augustus_masked	match_part	308580	309518	1	+	.	ID=scaffold25|size1133462:hsp:16014:4.5.0.3;Parent=scaffold25|size1133462:hit:9000:4.5.0.3;Target=augustus_masked-scaffold25|size1133462-abinit-gene-3.44-mRNA-1 1 939 +;Gap=M939
scaffold25|size1133462	augustus_masked	match	311406	313028	1	+	.	ID=scaffold25|size1133462:hit:9001:4.5.0.3;Name=augustus_masked-scaffold25|size1133462-abinit-gene-3.45-mRNA-1
scaffold25|size1133462	augustus_masked	match_part	311406	313028	1	+	.	ID=scaffold25|size1133462:hsp:16015:4.5.0.3;Parent=scaffold25|size1133462:hit:9001:4.5.0.3;Target=augustus_masked-scaffold25|size1133462-abinit-gene-3.45-mRNA-1 1 1623 +;Gap=M1623
scaffold25|size1133462	augustus_masked	match	315162	316178	0.93	+	.	ID=scaffold25|size1133462:hit:9002:4.5.0.3;Name=augustus_masked-scaffold25|size1133462-abinit-gene-3.46-mRNA-1
scaffold25|size1133462	augustus_masked	match_part	315162	316178	0.93	+	.	ID=scaffold25|size1133462:hsp:16016:4.5.0.3;Parent=scaffold25|size1133462:hit:9002:4.5.0.3;Target=augustus_masked-scaffold25|size1133462-abinit-gene-3.46-mRNA-1 1 1017 +;Gap=M1017
scaffold25|size1133462	augustus_masked	match	321021	322634	0.5	+	.	ID=scaffold25|size1133462:hit:9003:4.5.0.3;Name=augustus_masked-scaffold25|size1133462-abinit-gene-3.47-mRNA-1
scaffold25|size1133462	augustus_masked	match_part	321021	322634	0.5	+	.	ID=scaffold25|size1133462:hsp:16017:4.5.0.3;Parent=scaffold25|size1133462:hit:9003:4.5.0.3;Target=augustus_masked-scaffold25|size1133462-abinit-gene-3.47-mRNA-1 1 1614 +;Gap=M1614
scaffold25|size1133462	augustus_masked	match	325721	327222	0.87	+	.	ID=scaffold25|size1133462:hit:9004:4.5.0.3;Name=augustus_masked-scaffold25|size1133462-abinit-gene-3.48-mRNA-1
scaffold25|size1133462	augustus_masked	match_part	325721	326663	0.87	+	.	ID=scaffold25|size1133462:hsp:16018:4.5.0.3;Parent=scaffold25|size1133462:hit:9004:4.5.0.3;Target=augustus_masked-scaffold25|size1133462-abinit-gene-3.48-mRNA-1 1 943 +;Gap=M943
scaffold25|size1133462	augustus_masked	match_part	326740	326816	0.87	+	.	ID=scaffold25|size1133462:hsp:16019:4.5.0.3;Parent=scaffold25|size1133462:hit:9004:4.5.0.3;Target=augustus_masked-scaffold25|size1133462-abinit-gene-3.48-mRNA-1 944 1020 +;Gap=M77
scaffold25|size1133462	augustus_masked	match_part	326896	327222	0.87	+	.	ID=scaffold25|size1133462:hsp:16020:4.5.0.3;Parent=scaffold25|size1133462:hit:9004:4.5.0.3;Target=augustus_masked-scaffold25|size1133462-abinit-gene-3.48-mRNA-1 1021 1347 +;Gap=M327
scaffold25|size1133462	augustus_masked	match	343275	345851	0.98	+	.	ID=scaffold25|size1133462:hit:9005:4.5.0.3;Name=augustus_masked-scaffold25|size1133462-abinit-gene-3.49-mRNA-1
scaffold25|size1133462	augustus_masked	match_part	343275	345851	0.98	+	.	ID=scaffold25|size1133462:hsp:16021:4.5.0.3;Parent=scaffold25|size1133462:hit:9005:4.5.0.3;Target=augustus_masked-scaffold25|size1133462-abinit-gene-3.49-mRNA-1 1 2577 +;Gap=M2577
scaffold25|size1133462	augustus_masked	match	348962	350380	0.36	+	.	ID=scaffold25|size1133462:hit:9006:4.5.0.3;Name=augustus_masked-scaffold25|size1133462-abinit-gene-3.50-mRNA-1
scaffold25|size1133462	augustus_masked	match_part	348962	350380	0.36	+	.	ID=scaffold25|size1133462:hsp:16022:4.5.0.3;Parent=scaffold25|size1133462:hit:9006:4.5.0.3;Target=augustus_masked-scaffold25|size1133462-abinit-gene-3.50-mRNA-1 1 1419 +;Gap=M1419
scaffold25|size1133462	augustus_masked	match	352217	353389	0.93	+	.	ID=scaffold25|size1133462:hit:9007:4.5.0.3;Name=augustus_masked-scaffold25|size1133462-abinit-gene-3.51-mRNA-1
scaffold25|size1133462	augustus_masked	match_part	352217	353389	0.93	+	.	ID=scaffold25|size1133462:hsp:16023:4.5.0.3;Parent=scaffold25|size1133462:hit:9007:4.5.0.3;Target=augustus_masked-scaffold25|size1133462-abinit-gene-3.51-mRNA-1 1 1173 +;Gap=M1173
scaffold25|size1133462	augustus_masked	match	306927	308290	0.86	-	.	ID=scaffold25|size1133462:hit:9008:4.5.0.3;Name=augustus_masked-scaffold25|size1133462-abinit-gene-3.52-mRNA-1
scaffold25|size1133462	augustus_masked	match_part	308209	308290	0.86	-	.	ID=scaffold25|size1133462:hsp:16024:4.5.0.3;Parent=scaffold25|size1133462:hit:9008:4.5.0.3;Target=augustus_masked-scaffold25|size1133462-abinit-gene-3.52-mRNA-1 837 918 +;Gap=M82
scaffold25|size1133462	augustus_masked	match_part	307766	308049	0.86	-	.	ID=scaffold25|size1133462:hsp:16025:4.5.0.3;Parent=scaffold25|size1133462:hit:9008:4.5.0.3;Target=augustus_masked-scaffold25|size1133462-abinit-gene-3.52-mRNA-1 553 836 +;Gap=M284
scaffold25|size1133462	augustus_masked	match_part	307539	307682	0.86	-	.	ID=scaffold25|size1133462:hsp:16026:4.5.0.3;Parent=scaffold25|size1133462:hit:9008:4.5.0.3;Target=augustus_masked-scaffold25|size1133462-abinit-gene-3.52-mRNA-1 409 552 +;Gap=M144
scaffold25|size1133462	augustus_masked	match_part	307252	307443	0.86	-	.	ID=scaffold25|size1133462:hsp:16027:4.5.0.3;Parent=scaffold25|size1133462:hit:9008:4.5.0.3;Target=augustus_masked-scaffold25|size1133462-abinit-gene-3.52-mRNA-1 217 408 +;Gap=M192
scaffold25|size1133462	augustus_masked	match_part	306927	307142	0.86	-	.	ID=scaffold25|size1133462:hsp:16028:4.5.0.3;Parent=scaffold25|size1133462:hit:9008:4.5.0.3;Target=augustus_masked-scaffold25|size1133462-abinit-gene-3.52-mRNA-1 1 216 +;Gap=M216
scaffold25|size1133462	augustus_masked	match	313246	314636	0.98	-	.	ID=scaffold25|size1133462:hit:9009:4.5.0.3;Name=augustus_masked-scaffold25|size1133462-abinit-gene-3.53-mRNA-1
scaffold25|size1133462	augustus_masked	match_part	313921	314636	0.98	-	.	ID=scaffold25|size1133462:hsp:16029:4.5.0.3;Parent=scaffold25|size1133462:hit:9009:4.5.0.3;Target=augustus_masked-scaffold25|size1133462-abinit-gene-3.53-mRNA-1 578 1293 +;Gap=M716
scaffold25|size1133462	augustus_masked	match_part	313246	313822	0.98	-	.	ID=scaffold25|size1133462:hsp:16030:4.5.0.3;Parent=scaffold25|size1133462:hit:9009:4.5.0.3;Target=augustus_masked-scaffold25|size1133462-abinit-gene-3.53-mRNA-1 1 577 +;Gap=M577
scaffold25|size1133462	augustus_masked	match	319195	320462	0.19	-	.	ID=scaffold25|size1133462:hit:9010:4.5.0.3;Name=augustus_masked-scaffold25|size1133462-abinit-gene-3.54-mRNA-1
scaffold25|size1133462	augustus_masked	match_part	320213	320462	0.19	-	.	ID=scaffold25|size1133462:hsp:16031:4.5.0.3;Parent=scaffold25|size1133462:hit:9010:4.5.0.3;Target=augustus_masked-scaffold25|size1133462-abinit-gene-3.54-mRNA-1 855 1104 +;Gap=M250
scaffold25|size1133462	augustus_masked	match_part	319844	320129	0.19	-	.	ID=scaffold25|size1133462:hsp:16032:4.5.0.3;Parent=scaffold25|size1133462:hit:9010:4.5.0.3;Target=augustus_masked-scaffold25|size1133462-abinit-gene-3.54-mRNA-1 569 854 +;Gap=M286
scaffold25|size1133462	augustus_masked	match_part	319195	319762	0.19	-	.	ID=scaffold25|size1133462:hsp:16033:4.5.0.3;Parent=scaffold25|size1133462:hit:9010:4.5.0.3;Target=augustus_masked-scaffold25|size1133462-abinit-gene-3.54-mRNA-1 1 568 +;Gap=M568
scaffold25|size1133462	augustus_masked	match	323129	325024	1	-	.	ID=scaffold25|size1133462:hit:9011:4.5.0.3;Name=augustus_masked-scaffold25|size1133462-abinit-gene-3.55-mRNA-1
scaffold25|size1133462	augustus_masked	match_part	323129	325024	1	-	.	ID=scaffold25|size1133462:hsp:16034:4.5.0.3;Parent=scaffold25|size1133462:hit:9011:4.5.0.3;Target=augustus_masked-scaffold25|size1133462-abinit-gene-3.55-mRNA-1 1 1896 +;Gap=M1896
scaffold25|size1133462	augustus_masked	match	346086	348405	0.86	-	.	ID=scaffold25|size1133462:hit:9012:4.5.0.3;Name=augustus_masked-scaffold25|size1133462-abinit-gene-3.56-mRNA-1
scaffold25|size1133462	augustus_masked	match_part	348274	348405	0.86	-	.	ID=scaffold25|size1133462:hsp:16035:4.5.0.3;Parent=scaffold25|size1133462:hit:9012:4.5.0.3;Target=augustus_masked-scaffold25|size1133462-abinit-gene-3.56-mRNA-1 1609 1740 +;Gap=M132
scaffold25|size1133462	augustus_masked	match_part	348107	348181	0.86	-	.	ID=scaffold25|size1133462:hsp:16036:4.5.0.3;Parent=scaffold25|size1133462:hit:9012:4.5.0.3;Target=augustus_masked-scaffold25|size1133462-abinit-gene-3.56-mRNA-1 1534 1608 +;Gap=M75
scaffold25|size1133462	augustus_masked	match_part	347957	348005	0.86	-	.	ID=scaffold25|size1133462:hsp:16037:4.5.0.3;Parent=scaffold25|size1133462:hit:9012:4.5.0.3;Target=augustus_masked-scaffold25|size1133462-abinit-gene-3.56-mRNA-1 1485 1533 +;Gap=M49
scaffold25|size1133462	augustus_masked	match_part	347126	347850	0.86	-	.	ID=scaffold25|size1133462:hsp:16038:4.5.0.3;Parent=scaffold25|size1133462:hit:9012:4.5.0.3;Target=augustus_masked-scaffold25|size1133462-abinit-gene-3.56-mRNA-1 760 1484 +;Gap=M725
scaffold25|size1133462	augustus_masked	match_part	346920	347032	0.86	-	.	ID=scaffold25|size1133462:hsp:16039:4.5.0.3;Parent=scaffold25|size1133462:hit:9012:4.5.0.3;Target=augustus_masked-scaffold25|size1133462-abinit-gene-3.56-mRNA-1 647 759 +;Gap=M113
scaffold25|size1133462	augustus_masked	match_part	346715	346816	0.86	-	.	ID=scaffold25|size1133462:hsp:16040:4.5.0.3;Parent=scaffold25|size1133462:hit:9012:4.5.0.3;Target=augustus_masked-scaffold25|size1133462-abinit-gene-3.56-mRNA-1 545 646 +;Gap=M102
scaffold25|size1133462	augustus_masked	match_part	346086	346629	0.86	-	.	ID=scaffold25|size1133462:hsp:16041:4.5.0.3;Parent=scaffold25|size1133462:hit:9012:4.5.0.3;Target=augustus_masked-scaffold25|size1133462-abinit-gene-3.56-mRNA-1 1 544 +;Gap=M544
scaffold25|size1133462	augustus_masked	match	350505	351844	1	-	.	ID=scaffold25|size1133462:hit:9013:4.5.0.3;Name=augustus_masked-scaffold25|size1133462-abinit-gene-3.57-mRNA-1
scaffold25|size1133462	augustus_masked	match_part	351731	351844	1	-	.	ID=scaffold25|size1133462:hsp:16042:4.5.0.3;Parent=scaffold25|size1133462:hit:9013:4.5.0.3;Target=augustus_masked-scaffold25|size1133462-abinit-gene-3.57-mRNA-1 1126 1239 +;Gap=M114
scaffold25|size1133462	augustus_masked	match_part	350505	351629	1	-	.	ID=scaffold25|size1133462:hsp:16043:4.5.0.3;Parent=scaffold25|size1133462:hit:9013:4.5.0.3;Target=augustus_masked-scaffold25|size1133462-abinit-gene-3.57-mRNA-1 1 1125 +;Gap=M1125
scaffold25|size1133462	augustus_masked	match	365594	367249	0.97	-	.	ID=scaffold25|size1133462:hit:9014:4.5.0.3;Name=augustus_masked-scaffold25|size1133462-abinit-gene-3.58-mRNA-1
scaffold25|size1133462	augustus_masked	match_part	366960	367249	0.97	-	.	ID=scaffold25|size1133462:hsp:16044:4.5.0.3;Parent=scaffold25|size1133462:hit:9014:4.5.0.3;Target=augustus_masked-scaffold25|size1133462-abinit-gene-3.58-mRNA-1 992 1281 +;Gap=M290
scaffold25|size1133462	augustus_masked	match_part	366295	366868	0.97	-	.	ID=scaffold25|size1133462:hsp:16045:4.5.0.3;Parent=scaffold25|size1133462:hit:9014:4.5.0.3;Target=augustus_masked-scaffold25|size1133462-abinit-gene-3.58-mRNA-1 418 991 +;Gap=M574
scaffold25|size1133462	augustus_masked	match_part	366013	366198	0.97	-	.	ID=scaffold25|size1133462:hsp:16046:4.5.0.3;Parent=scaffold25|size1133462:hit:9014:4.5.0.3;Target=augustus_masked-scaffold25|size1133462-abinit-gene-3.58-mRNA-1 232 417 +;Gap=M186
scaffold25|size1133462	augustus_masked	match_part	365594	365824	0.97	-	.	ID=scaffold25|size1133462:hsp:16047:4.5.0.3;Parent=scaffold25|size1133462:hit:9014:4.5.0.3;Target=augustus_masked-scaffold25|size1133462-abinit-gene-3.58-mRNA-1 1 231 +;Gap=M231
scaffold25|size1133462	augustus_masked	match	371061	377712	0.54	-	.	ID=scaffold25|size1133462:hit:9015:4.5.0.3;Name=augustus_masked-scaffold25|size1133462-abinit-gene-3.59-mRNA-1
scaffold25|size1133462	augustus_masked	match_part	377390	377712	0.54	-	.	ID=scaffold25|size1133462:hsp:16048:4.5.0.3;Parent=scaffold25|size1133462:hit:9015:4.5.0.3;Target=augustus_masked-scaffold25|size1133462-abinit-gene-3.59-mRNA-1 923 1245 +;Gap=M323
scaffold25|size1133462	augustus_masked	match_part	371061	371982	0.54	-	.	ID=scaffold25|size1133462:hsp:16049:4.5.0.3;Parent=scaffold25|size1133462:hit:9015:4.5.0.3;Target=augustus_masked-scaffold25|size1133462-abinit-gene-3.59-mRNA-1 1 922 +;Gap=M922
scaffold25|size1133462	augustus_masked	match	380189	381333	0.27	-	.	ID=scaffold25|size1133462:hit:9016:4.5.0.3;Name=augustus_masked-scaffold25|size1133462-abinit-gene-3.60-mRNA-1
scaffold25|size1133462	augustus_masked	match_part	381011	381333	0.27	-	.	ID=scaffold25|size1133462:hsp:16050:4.5.0.3;Parent=scaffold25|size1133462:hit:9016:4.5.0.3;Target=augustus_masked-scaffold25|size1133462-abinit-gene-3.60-mRNA-1 635 957 +;Gap=M323
scaffold25|size1133462	augustus_masked	match_part	380635	380906	0.27	-	.	ID=scaffold25|size1133462:hsp:16051:4.5.0.3;Parent=scaffold25|size1133462:hit:9016:4.5.0.3;Target=augustus_masked-scaffold25|size1133462-abinit-gene-3.60-mRNA-1 363 634 +;Gap=M272
scaffold25|size1133462	augustus_masked	match_part	380189	380550	0.27	-	.	ID=scaffold25|size1133462:hsp:16052:4.5.0.3;Parent=scaffold25|size1133462:hit:9016:4.5.0.3;Target=augustus_masked-scaffold25|size1133462-abinit-gene-3.60-mRNA-1 1 362 +;Gap=M362
scaffold25|size1133462	augustus_masked	match	386655	387915	0.48	-	.	ID=scaffold25|size1133462:hit:9017:4.5.0.3;Name=augustus_masked-scaffold25|size1133462-abinit-gene-3.61-mRNA-1
scaffold25|size1133462	augustus_masked	match_part	387055	387915	0.48	-	.	ID=scaffold25|size1133462:hsp:16053:4.5.0.3;Parent=scaffold25|size1133462:hit:9017:4.5.0.3;Target=augustus_masked-scaffold25|size1133462-abinit-gene-3.61-mRNA-1 280 1140 +;Gap=M861
scaffold25|size1133462	augustus_masked	match_part	386655	386933	0.48	-	.	ID=scaffold25|size1133462:hsp:16054:4.5.0.3;Parent=scaffold25|size1133462:hit:9017:4.5.0.3;Target=augustus_masked-scaffold25|size1133462-abinit-gene-3.61-mRNA-1 1 279 +;Gap=M279
###
scaffold25|size1133462	maker	gene	450674	452360	.	+	.	ID=CCRYP_002579|size1133462-exonerate_est2genome-gene-4.2;Name=CCRYP_002579|size1133462-exonerate_est2genome-gene-4.2;Alias=maker-scaffold25|size1133462-exonerate_est2genome-gene-4.2;
scaffold25|size1133462	maker	mRNA	450674	452360	.	+	.	ID=CCRYP_002579|size1133462-exonerate_est2genome-gene-4.2-mRNA-1;Parent=CCRYP_002579|size1133462-exonerate_est2genome-gene-4.2;Name=CCRYP_002579|size1133462-exonerate_est2genome-gene-4.2-mRNA-1;Alias=maker-scaffold25|size1133462-exonerate_est2genome-gene-4.2-mRNA-1;_AED=0.00;_QI=159|-1|1|1|-1|1|1|196|443;_eAED=0.00;score=8423;
scaffold25|size1133462	maker	exon	450674	452360	.	+	.	ID=CCRYP_002579-RA|size1133462-exonerate_est2genome-gene-4.2-mRNA-1:exon:674;Parent=CCRYP_002579-RA|size1133462-exonerate_est2genome-gene-4.2-mRNA-1;
scaffold25|size1133462	maker	five_prime_UTR	450674	450832	.	+	.	ID=CCRYP_002579-RA|size1133462-exonerate_est2genome-gene-4.2-mRNA-1:five_prime_utr;Parent=CCRYP_002579-RA|size1133462-exonerate_est2genome-gene-4.2-mRNA-1;
scaffold25|size1133462	maker	CDS	450833	452164	.	+	0	ID=CCRYP_002579-RA|size1133462-exonerate_est2genome-gene-4.2-mRNA-1:cds;Parent=CCRYP_002579-RA|size1133462-exonerate_est2genome-gene-4.2-mRNA-1;
scaffold25|size1133462	maker	three_prime_UTR	452165	452360	.	+	.	ID=CCRYP_002579-RA|size1133462-exonerate_est2genome-gene-4.2-mRNA-1:three_prime_utr;Parent=CCRYP_002579-RA|size1133462-exonerate_est2genome-gene-4.2-mRNA-1;
scaffold25|size1133462	maker	gene	466991	468146	.	+	.	ID=CCRYP_002580|size1133462-exonerate_est2genome-gene-4.3;Name=CCRYP_002580|size1133462-exonerate_est2genome-gene-4.3;Alias=maker-scaffold25|size1133462-exonerate_est2genome-gene-4.3;
scaffold25|size1133462	maker	mRNA	466991	468146	.	+	.	ID=CCRYP_002580|size1133462-exonerate_est2genome-gene-4.3-mRNA-1;Parent=CCRYP_002580|size1133462-exonerate_est2genome-gene-4.3;Name=CCRYP_002580|size1133462-exonerate_est2genome-gene-4.3-mRNA-1;Alias=maker-scaffold25|size1133462-exonerate_est2genome-gene-4.3-mRNA-1;_AED=0.00;_QI=45|-1|1|1|-1|1|1|124|328;_eAED=0.00;score=5771;
scaffold25|size1133462	maker	exon	466991	468146	.	+	.	ID=CCRYP_002580-RA|size1133462-exonerate_est2genome-gene-4.3-mRNA-1:exon:675;Parent=CCRYP_002580-RA|size1133462-exonerate_est2genome-gene-4.3-mRNA-1;
scaffold25|size1133462	maker	five_prime_UTR	466991	467035	.	+	.	ID=CCRYP_002580-RA|size1133462-exonerate_est2genome-gene-4.3-mRNA-1:five_prime_utr;Parent=CCRYP_002580-RA|size1133462-exonerate_est2genome-gene-4.3-mRNA-1;
scaffold25|size1133462	maker	CDS	467036	468022	.	+	0	ID=CCRYP_002580-RA|size1133462-exonerate_est2genome-gene-4.3-mRNA-1:cds;Parent=CCRYP_002580-RA|size1133462-exonerate_est2genome-gene-4.3-mRNA-1;
scaffold25|size1133462	maker	three_prime_UTR	468023	468146	.	+	.	ID=CCRYP_002580-RA|size1133462-exonerate_est2genome-gene-4.3-mRNA-1:three_prime_utr;Parent=CCRYP_002580-RA|size1133462-exonerate_est2genome-gene-4.3-mRNA-1;
scaffold25|size1133462	maker	gene	481872	485250	.	+	.	ID=CCRYP_002584|size1133462-exonerate_est2genome-gene-4.5;Name=CCRYP_002584|size1133462-exonerate_est2genome-gene-4.5;Alias=maker-scaffold25|size1133462-exonerate_est2genome-gene-4.5;
scaffold25|size1133462	maker	mRNA	481872	485250	.	+	.	ID=CCRYP_002584|size1133462-exonerate_est2genome-gene-4.5-mRNA-1;Parent=CCRYP_002584|size1133462-exonerate_est2genome-gene-4.5;Name=CCRYP_002584|size1133462-exonerate_est2genome-gene-4.5-mRNA-1;Alias=maker-scaffold25|size1133462-exonerate_est2genome-gene-4.5-mRNA-1;_AED=0.02;_QI=296|1|1|1|0|0|2|501|824;_eAED=0.02;score=16332;
scaffold25|size1133462	maker	exon	481872	484744	.	+	.	ID=CCRYP_002584-RA|size1133462-exonerate_est2genome-gene-4.5-mRNA-1:exon:676;Parent=CCRYP_002584-RA|size1133462-exonerate_est2genome-gene-4.5-mRNA-1;
scaffold25|size1133462	maker	exon	484852	485250	.	+	.	ID=CCRYP_002584-RA|size1133462-exonerate_est2genome-gene-4.5-mRNA-1:exon:677;Parent=CCRYP_002584-RA|size1133462-exonerate_est2genome-gene-4.5-mRNA-1;
scaffold25|size1133462	maker	five_prime_UTR	481872	482167	.	+	.	ID=CCRYP_002584-RA|size1133462-exonerate_est2genome-gene-4.5-mRNA-1:five_prime_utr;Parent=CCRYP_002584-RA|size1133462-exonerate_est2genome-gene-4.5-mRNA-1;
scaffold25|size1133462	maker	CDS	482168	484642	.	+	0	ID=CCRYP_002584-RA|size1133462-exonerate_est2genome-gene-4.5-mRNA-1:cds;Parent=CCRYP_002584-RA|size1133462-exonerate_est2genome-gene-4.5-mRNA-1;
scaffold25|size1133462	maker	three_prime_UTR	484643	484744	.	+	.	ID=CCRYP_002584-RA|size1133462-exonerate_est2genome-gene-4.5-mRNA-1:three_prime_utr;Parent=CCRYP_002584-RA|size1133462-exonerate_est2genome-gene-4.5-mRNA-1;
scaffold25|size1133462	maker	three_prime_UTR	484852	485250	.	+	.	ID=CCRYP_002584-RA|size1133462-exonerate_est2genome-gene-4.5-mRNA-1:three_prime_utr;Parent=CCRYP_002584-RA|size1133462-exonerate_est2genome-gene-4.5-mRNA-1;
scaffold25|size1133462	maker	gene	473211	477970	.	+	.	ID=CCRYP_002582|size1133462-processed-gene-4.16;Name=CCRYP_002582|size1133462-processed-gene-4.16;Alias=snap_masked-scaffold25|size1133462-processed-gene-4.16;
scaffold25|size1133462	maker	mRNA	473211	477970	.	+	.	ID=CCRYP_002582|size1133462-processed-gene-4.16-mRNA-1;Parent=CCRYP_002582|size1133462-processed-gene-4.16;Name=CCRYP_002582|size1133462-processed-gene-4.16-mRNA-1;Alias=snap_masked-scaffold25|size1133462-processed-gene-4.16-mRNA-1;_AED=0.02;_QI=266|0.5|0.66|1|1|1|3|2415|641;_eAED=0.02;
scaffold25|size1133462	maker	exon	473211	474216	.	+	.	ID=CCRYP_002582-RA|size1133462-processed-gene-4.16-mRNA-1:exon:678;Parent=CCRYP_002582-RA|size1133462-processed-gene-4.16-mRNA-1;
scaffold25|size1133462	maker	exon	474269	474366	.	+	.	ID=CCRYP_002582-RA|size1133462-processed-gene-4.16-mRNA-1:exon:679;Parent=CCRYP_002582-RA|size1133462-processed-gene-4.16-mRNA-1;
scaffold25|size1133462	maker	exon	474468	477970	.	+	.	ID=CCRYP_002582-RA|size1133462-processed-gene-4.16-mRNA-1:exon:680;Parent=CCRYP_002582-RA|size1133462-processed-gene-4.16-mRNA-1;
scaffold25|size1133462	maker	five_prime_UTR	473211	473476	.	+	.	ID=CCRYP_002582-RA|size1133462-processed-gene-4.16-mRNA-1:five_prime_utr;Parent=CCRYP_002582-RA|size1133462-processed-gene-4.16-mRNA-1;
scaffold25|size1133462	maker	CDS	473477	474216	.	+	0	ID=CCRYP_002582-RA|size1133462-processed-gene-4.16-mRNA-1:cds;Parent=CCRYP_002582-RA|size1133462-processed-gene-4.16-mRNA-1;
scaffold25|size1133462	maker	CDS	474269	474366	.	+	1	ID=CCRYP_002582-RA|size1133462-processed-gene-4.16-mRNA-1:cds;Parent=CCRYP_002582-RA|size1133462-processed-gene-4.16-mRNA-1;
scaffold25|size1133462	maker	CDS	474468	475555	.	+	2	ID=CCRYP_002582-RA|size1133462-processed-gene-4.16-mRNA-1:cds;Parent=CCRYP_002582-RA|size1133462-processed-gene-4.16-mRNA-1;
scaffold25|size1133462	maker	three_prime_UTR	475556	477970	.	+	.	ID=CCRYP_002582-RA|size1133462-processed-gene-4.16-mRNA-1:three_prime_utr;Parent=CCRYP_002582-RA|size1133462-processed-gene-4.16-mRNA-1;
scaffold25|size1133462	maker	gene	420239	424091	.	+	.	ID=CCRYP_002574|size1133462-processed-gene-4.27;Name=CCRYP_002574|size1133462-processed-gene-4.27;Alias=augustus_masked-scaffold25|size1133462-processed-gene-4.27;
scaffold25|size1133462	maker	mRNA	420239	424091	.	+	.	ID=CCRYP_002574|size1133462-processed-gene-4.27-mRNA-1;Parent=CCRYP_002574|size1133462-processed-gene-4.27;Name=CCRYP_002574|size1133462-processed-gene-4.27-mRNA-1;Alias=augustus_masked-scaffold25|size1133462-processed-gene-4.27-mRNA-1;_AED=0.02;_QI=2146|1|1|1|1|1|3|684|286;_eAED=0.02;
scaffold25|size1133462	maker	exon	420239	422817	.	+	.	ID=CCRYP_002574-RA|size1133462-processed-gene-4.27-mRNA-1:exon:681;Parent=CCRYP_002574-RA|size1133462-processed-gene-4.27-mRNA-1;
scaffold25|size1133462	maker	exon	422903	422974	.	+	.	ID=CCRYP_002574-RA|size1133462-processed-gene-4.27-mRNA-1:exon:682;Parent=CCRYP_002574-RA|size1133462-processed-gene-4.27-mRNA-1;
scaffold25|size1133462	maker	exon	423052	424091	.	+	.	ID=CCRYP_002574-RA|size1133462-processed-gene-4.27-mRNA-1:exon:683;Parent=CCRYP_002574-RA|size1133462-processed-gene-4.27-mRNA-1;
scaffold25|size1133462	maker	five_prime_UTR	420239	422384	.	+	.	ID=CCRYP_002574-RA|size1133462-processed-gene-4.27-mRNA-1:five_prime_utr;Parent=CCRYP_002574-RA|size1133462-processed-gene-4.27-mRNA-1;
scaffold25|size1133462	maker	CDS	422385	422817	.	+	0	ID=CCRYP_002574-RA|size1133462-processed-gene-4.27-mRNA-1:cds;Parent=CCRYP_002574-RA|size1133462-processed-gene-4.27-mRNA-1;
scaffold25|size1133462	maker	CDS	422903	422974	.	+	2	ID=CCRYP_002574-RA|size1133462-processed-gene-4.27-mRNA-1:cds;Parent=CCRYP_002574-RA|size1133462-processed-gene-4.27-mRNA-1;
scaffold25|size1133462	maker	CDS	423052	423407	.	+	2	ID=CCRYP_002574-RA|size1133462-processed-gene-4.27-mRNA-1:cds;Parent=CCRYP_002574-RA|size1133462-processed-gene-4.27-mRNA-1;
scaffold25|size1133462	maker	three_prime_UTR	423408	424091	.	+	.	ID=CCRYP_002574-RA|size1133462-processed-gene-4.27-mRNA-1:three_prime_utr;Parent=CCRYP_002574-RA|size1133462-processed-gene-4.27-mRNA-1;
scaffold25|size1133462	maker	gene	402948	406005	.	+	.	ID=CCRYP_002571|size1133462-exonerate_est2genome-gene-4.0;Name=CCRYP_002571|size1133462-exonerate_est2genome-gene-4.0;Alias=maker-scaffold25|size1133462-exonerate_est2genome-gene-4.0;
scaffold25|size1133462	maker	mRNA	402948	406005	.	+	.	ID=CCRYP_002571|size1133462-exonerate_est2genome-gene-4.0-mRNA-1;Parent=CCRYP_002571|size1133462-exonerate_est2genome-gene-4.0;Name=CCRYP_002571|size1133462-exonerate_est2genome-gene-4.0-mRNA-1;Alias=maker-scaffold25|size1133462-exonerate_est2genome-gene-4.0-mRNA-1;_AED=0.04;_QI=694|1|1|1|0|0.5|2|518|528;_eAED=0.04;score=13973;
scaffold25|size1133462	maker	exon	402948	403644	.	+	.	ID=CCRYP_002571-RA|size1133462-exonerate_est2genome-gene-4.0-mRNA-1:exon:684;Parent=CCRYP_002571-RA|size1133462-exonerate_est2genome-gene-4.0-mRNA-1;
scaffold25|size1133462	maker	exon	403904	406005	.	+	.	ID=CCRYP_002571-RA|size1133462-exonerate_est2genome-gene-4.0-mRNA-1:exon:685;Parent=CCRYP_002571-RA|size1133462-exonerate_est2genome-gene-4.0-mRNA-1;
scaffold25|size1133462	maker	five_prime_UTR	402948	403641	.	+	.	ID=CCRYP_002571-RA|size1133462-exonerate_est2genome-gene-4.0-mRNA-1:five_prime_utr;Parent=CCRYP_002571-RA|size1133462-exonerate_est2genome-gene-4.0-mRNA-1;
scaffold25|size1133462	maker	CDS	403642	403644	.	+	0	ID=CCRYP_002571-RA|size1133462-exonerate_est2genome-gene-4.0-mRNA-1:cds;Parent=CCRYP_002571-RA|size1133462-exonerate_est2genome-gene-4.0-mRNA-1;
scaffold25|size1133462	maker	CDS	403904	405487	.	+	0	ID=CCRYP_002571-RA|size1133462-exonerate_est2genome-gene-4.0-mRNA-1:cds;Parent=CCRYP_002571-RA|size1133462-exonerate_est2genome-gene-4.0-mRNA-1;
scaffold25|size1133462	maker	three_prime_UTR	405488	406005	.	+	.	ID=CCRYP_002571-RA|size1133462-exonerate_est2genome-gene-4.0-mRNA-1:three_prime_utr;Parent=CCRYP_002571-RA|size1133462-exonerate_est2genome-gene-4.0-mRNA-1;
scaffold25|size1133462	maker	gene	426605	430427	.	+	.	ID=CCRYP_002576|size1133462-processed-gene-4.28;Name=CCRYP_002576|size1133462-processed-gene-4.28;Alias=augustus_masked-scaffold25|size1133462-processed-gene-4.28;
scaffold25|size1133462	maker	mRNA	426605	430427	.	+	.	ID=CCRYP_002576|size1133462-processed-gene-4.28-mRNA-1;Parent=CCRYP_002576|size1133462-processed-gene-4.28;Name=CCRYP_002576|size1133462-processed-gene-4.28-mRNA-1;Alias=augustus_masked-scaffold25|size1133462-processed-gene-4.28-mRNA-1;_AED=0.06;_QI=366|1|1|1|0.5|0.33|3|1265|571;_eAED=0.06;
scaffold25|size1133462	maker	exon	426605	427611	.	+	.	ID=CCRYP_002576-RA|size1133462-processed-gene-4.28-mRNA-1:exon:686;Parent=CCRYP_002576-RA|size1133462-processed-gene-4.28-mRNA-1;
scaffold25|size1133462	maker	exon	427986	429090	.	+	.	ID=CCRYP_002576-RA|size1133462-processed-gene-4.28-mRNA-1:exon:687;Parent=CCRYP_002576-RA|size1133462-processed-gene-4.28-mRNA-1;
scaffold25|size1133462	maker	exon	429193	430427	.	+	.	ID=CCRYP_002576-RA|size1133462-processed-gene-4.28-mRNA-1:exon:688;Parent=CCRYP_002576-RA|size1133462-processed-gene-4.28-mRNA-1;
scaffold25|size1133462	maker	five_prime_UTR	426605	426970	.	+	.	ID=CCRYP_002576-RA|size1133462-processed-gene-4.28-mRNA-1:five_prime_utr;Parent=CCRYP_002576-RA|size1133462-processed-gene-4.28-mRNA-1;
scaffold25|size1133462	maker	CDS	426971	427611	.	+	0	ID=CCRYP_002576-RA|size1133462-processed-gene-4.28-mRNA-1:cds;Parent=CCRYP_002576-RA|size1133462-processed-gene-4.28-mRNA-1;
scaffold25|size1133462	maker	CDS	427986	429060	.	+	1	ID=CCRYP_002576-RA|size1133462-processed-gene-4.28-mRNA-1:cds;Parent=CCRYP_002576-RA|size1133462-processed-gene-4.28-mRNA-1;
scaffold25|size1133462	maker	three_prime_UTR	429061	429090	.	+	.	ID=CCRYP_002576-RA|size1133462-processed-gene-4.28-mRNA-1:three_prime_utr;Parent=CCRYP_002576-RA|size1133462-processed-gene-4.28-mRNA-1;
scaffold25|size1133462	maker	three_prime_UTR	429193	430427	.	+	.	ID=CCRYP_002576-RA|size1133462-processed-gene-4.28-mRNA-1:three_prime_utr;Parent=CCRYP_002576-RA|size1133462-processed-gene-4.28-mRNA-1;
scaffold25|size1133462	maker	gene	431343	432212	.	+	.	ID=CCRYP_002577|size1133462-processed-gene-4.29;Name=CCRYP_002577|size1133462-processed-gene-4.29;Alias=augustus_masked-scaffold25|size1133462-processed-gene-4.29;
scaffold25|size1133462	maker	mRNA	431343	432212	.	+	.	ID=CCRYP_002577|size1133462-processed-gene-4.29-mRNA-1;Parent=CCRYP_002577|size1133462-processed-gene-4.29;Name=CCRYP_002577|size1133462-processed-gene-4.29-mRNA-1;Alias=augustus_masked-scaffold25|size1133462-processed-gene-4.29-mRNA-1;_AED=0.26;_QI=0|-1|0|1|-1|1|1|0|289;_eAED=0.26;
scaffold25|size1133462	maker	exon	431343	432212	.	+	.	ID=CCRYP_002577-RA|size1133462-processed-gene-4.29-mRNA-1:exon:689;Parent=CCRYP_002577-RA|size1133462-processed-gene-4.29-mRNA-1;
scaffold25|size1133462	maker	CDS	431343	432212	.	+	0	ID=CCRYP_002577-RA|size1133462-processed-gene-4.29-mRNA-1:cds;Parent=CCRYP_002577-RA|size1133462-processed-gene-4.29-mRNA-1;
scaffold25|size1133462	maker	gene	393879	394190	.	+	.	ID=CCRYP_002570|size1133462-processed-gene-4.24;Name=CCRYP_002570|size1133462-processed-gene-4.24;Alias=augustus_masked-scaffold25|size1133462-processed-gene-4.24;
scaffold25|size1133462	maker	mRNA	393879	394190	.	+	.	ID=CCRYP_002570|size1133462-processed-gene-4.24-mRNA-1;Parent=CCRYP_002570|size1133462-processed-gene-4.24;Name=CCRYP_002570|size1133462-processed-gene-4.24-mRNA-1;Alias=augustus_masked-scaffold25|size1133462-processed-gene-4.24-mRNA-1;_AED=0.47;_QI=0|-1|0|1|-1|1|1|0|103;_eAED=0.47;
scaffold25|size1133462	maker	exon	393879	394190	.	+	.	ID=CCRYP_002570-RA|size1133462-processed-gene-4.24-mRNA-1:exon:690;Parent=CCRYP_002570-RA|size1133462-processed-gene-4.24-mRNA-1;
scaffold25|size1133462	maker	CDS	393879	394190	.	+	0	ID=CCRYP_002570-RA|size1133462-processed-gene-4.24-mRNA-1:cds;Parent=CCRYP_002570-RA|size1133462-processed-gene-4.24-mRNA-1;
scaffold25|size1133462	maker	gene	388457	393855	.	+	.	ID=CCRYP_002569|size1133462-snap-gene-4.39;Name=CCRYP_002569|size1133462-snap-gene-4.39;Alias=maker-scaffold25|size1133462-snap-gene-4.39;
scaffold25|size1133462	maker	mRNA	388457	393855	.	+	.	ID=CCRYP_002569|size1133462-snap-gene-4.39-mRNA-1;Parent=CCRYP_002569|size1133462-snap-gene-4.39;Name=CCRYP_002569|size1133462-snap-gene-4.39-mRNA-1;Alias=maker-scaffold25|size1133462-snap-gene-4.39-mRNA-1;_AED=0.47;_QI=0|0|0|0.66|1|1|3|0|156;_eAED=0.56;
scaffold25|size1133462	maker	exon	388457	388473	.	+	.	ID=CCRYP_002569-RA|size1133462-snap-gene-4.39-mRNA-1:exon:691;Parent=CCRYP_002569-RA|size1133462-snap-gene-4.39-mRNA-1;
scaffold25|size1133462	maker	exon	393350	393387	.	+	.	ID=CCRYP_002569-RA|size1133462-snap-gene-4.39-mRNA-1:exon:692;Parent=CCRYP_002569-RA|size1133462-snap-gene-4.39-mRNA-1;
scaffold25|size1133462	maker	exon	393440	393855	.	+	.	ID=CCRYP_002569-RA|size1133462-snap-gene-4.39-mRNA-1:exon:693;Parent=CCRYP_002569-RA|size1133462-snap-gene-4.39-mRNA-1;
scaffold25|size1133462	maker	CDS	388457	388473	.	+	0	ID=CCRYP_002569-RA|size1133462-snap-gene-4.39-mRNA-1:cds;Parent=CCRYP_002569-RA|size1133462-snap-gene-4.39-mRNA-1;
scaffold25|size1133462	maker	CDS	393350	393387	.	+	1	ID=CCRYP_002569-RA|size1133462-snap-gene-4.39-mRNA-1:cds;Parent=CCRYP_002569-RA|size1133462-snap-gene-4.39-mRNA-1;
scaffold25|size1133462	maker	CDS	393440	393855	.	+	2	ID=CCRYP_002569-RA|size1133462-snap-gene-4.39-mRNA-1:cds;Parent=CCRYP_002569-RA|size1133462-snap-gene-4.39-mRNA-1;
scaffold25|size1133462	maker	gene	475726	477444	.	-	.	ID=CCRYP_002583|size1133462-processed-gene-4.38;Name=CCRYP_002583|size1133462-processed-gene-4.38;Alias=augustus_masked-scaffold25|size1133462-processed-gene-4.38;
scaffold25|size1133462	maker	mRNA	475726	477444	.	-	.	ID=CCRYP_002583|size1133462-processed-gene-4.38-mRNA-1;Parent=CCRYP_002583|size1133462-processed-gene-4.38;Name=CCRYP_002583|size1133462-processed-gene-4.38-mRNA-1;Alias=augustus_masked-scaffold25|size1133462-processed-gene-4.38-mRNA-1;_AED=0.07;_QI=0|-1|0|1|-1|1|1|0|572;_eAED=-0.07;
scaffold25|size1133462	maker	exon	475726	477444	.	-	.	ID=CCRYP_002583-RA|size1133462-processed-gene-4.38-mRNA-1:exon:694;Parent=CCRYP_002583-RA|size1133462-processed-gene-4.38-mRNA-1;
scaffold25|size1133462	maker	CDS	475726	477444	.	-	0	ID=CCRYP_002583-RA|size1133462-processed-gene-4.38-mRNA-1:cds;Parent=CCRYP_002583-RA|size1133462-processed-gene-4.38-mRNA-1;
scaffold25|size1133462	maker	gene	423422	426379	.	-	.	ID=CCRYP_002575|size1133462-exonerate_est2genome-gene-4.7;Name=CCRYP_002575|size1133462-exonerate_est2genome-gene-4.7;Alias=maker-scaffold25|size1133462-exonerate_est2genome-gene-4.7;
scaffold25|size1133462	maker	mRNA	423422	426379	.	-	.	ID=CCRYP_002575|size1133462-exonerate_est2genome-gene-4.7-mRNA-1;Parent=CCRYP_002575|size1133462-exonerate_est2genome-gene-4.7;Name=CCRYP_002575|size1133462-exonerate_est2genome-gene-4.7-mRNA-1;Alias=maker-scaffold25|size1133462-exonerate_est2genome-gene-4.7-mRNA-1;_AED=0.02;_QI=0|1|0.66|1|1|1|3|336|814;_eAED=0.02;score=2781;
scaffold25|size1133462	maker	mRNA	423422	426379	.	-	.	ID=CCRYP_002575|size1133462-exonerate_est2genome-gene-4.7-mRNA-2;Parent=CCRYP_002575|size1133462-exonerate_est2genome-gene-4.7;Name=CCRYP_002575|size1133462-exonerate_est2genome-gene-4.7-mRNA-2;Alias=maker-scaffold25|size1133462-exonerate_est2genome-gene-4.7-mRNA-2;_AED=0.00;_QI=0|1|0.5|1|1|1|2|629|748;_eAED=0.00;score=2876;
scaffold25|size1133462	maker	exon	423422	424098	.	-	.	ID=CCRYP_002575-RA|size1133462-exonerate_est2genome-gene-4.7-mRNA-2:exon:698;Parent=CCRYP_002575-RA|size1133462-exonerate_est2genome-gene-4.7-mRNA-2;
scaffold25|size1133462	maker	exon	424181	426379	.	-	.	ID=CCRYP_002575-RB|size1133462-exonerate_est2genome-gene-4.7-mRNA-1:exon:697;Parent=CCRYP_002575-RB|size1133462-exonerate_est2genome-gene-4.7-mRNA-1,CCRYP_002575-RB|size1133462-exonerate_est2genome-gene-4.7-mRNA-2;
scaffold25|size1133462	maker	exon	424069	424098	.	-	.	ID=CCRYP_002575-RB|size1133462-exonerate_est2genome-gene-4.7-mRNA-1:exon:696;Parent=CCRYP_002575-RB|size1133462-exonerate_est2genome-gene-4.7-mRNA-1;
scaffold25|size1133462	maker	exon	423422	423973	.	-	.	ID=CCRYP_002575-RB|size1133462-exonerate_est2genome-gene-4.7-mRNA-1:exon:695;Parent=CCRYP_002575-RB|size1133462-exonerate_est2genome-gene-4.7-mRNA-1;
scaffold25|size1133462	maker	CDS	424181	426379	.	-	0	ID=CCRYP_002575-RB|size1133462-exonerate_est2genome-gene-4.7-mRNA-1:cds;Parent=CCRYP_002575-RB|size1133462-exonerate_est2genome-gene-4.7-mRNA-1;
scaffold25|size1133462	maker	CDS	424069	424098	.	-	0	ID=CCRYP_002575-RB|size1133462-exonerate_est2genome-gene-4.7-mRNA-1:cds;Parent=CCRYP_002575-RB|size1133462-exonerate_est2genome-gene-4.7-mRNA-1;
scaffold25|size1133462	maker	CDS	423758	423973	.	-	0	ID=CCRYP_002575-RB|size1133462-exonerate_est2genome-gene-4.7-mRNA-1:cds;Parent=CCRYP_002575-RB|size1133462-exonerate_est2genome-gene-4.7-mRNA-1;
scaffold25|size1133462	maker	three_prime_UTR	423422	423757	.	-	.	ID=CCRYP_002575-RB|size1133462-exonerate_est2genome-gene-4.7-mRNA-1:three_prime_utr;Parent=CCRYP_002575-RB|size1133462-exonerate_est2genome-gene-4.7-mRNA-1;
scaffold25|size1133462	maker	CDS	424181	426379	.	-	0	ID=CCRYP_002575-RA|size1133462-exonerate_est2genome-gene-4.7-mRNA-2:cds;Parent=CCRYP_002575-RA|size1133462-exonerate_est2genome-gene-4.7-mRNA-2;
scaffold25|size1133462	maker	CDS	424051	424098	.	-	0	ID=CCRYP_002575-RA|size1133462-exonerate_est2genome-gene-4.7-mRNA-2:cds;Parent=CCRYP_002575-RA|size1133462-exonerate_est2genome-gene-4.7-mRNA-2;
scaffold25|size1133462	maker	three_prime_UTR	423422	424050	.	-	.	ID=CCRYP_002575-RA|size1133462-exonerate_est2genome-gene-4.7-mRNA-2:three_prime_utr;Parent=CCRYP_002575-RA|size1133462-exonerate_est2genome-gene-4.7-mRNA-2;
scaffold25|size1133462	maker	gene	449226	450563	.	-	.	ID=CCRYP_002578|size1133462-augustus-gene-4.5;Name=CCRYP_002578|size1133462-augustus-gene-4.5;Alias=maker-scaffold25|size1133462-augustus-gene-4.5;
scaffold25|size1133462	maker	mRNA	449226	450563	.	-	.	ID=CCRYP_002578|size1133462-augustus-gene-4.5-mRNA-1;Parent=CCRYP_002578|size1133462-augustus-gene-4.5;Name=CCRYP_002578|size1133462-augustus-gene-4.5-mRNA-1;Alias=maker-scaffold25|size1133462-augustus-gene-4.5-mRNA-1;_AED=0.00;_QI=230|1|1|1|1|1|2|240|262;_eAED=0.00;
scaffold25|size1133462	maker	exon	449226	450091	.	-	.	ID=CCRYP_002578-RA|size1133462-augustus-gene-4.5-mRNA-1:exon:700;Parent=CCRYP_002578-RA|size1133462-augustus-gene-4.5-mRNA-1;
scaffold25|size1133462	maker	exon	450171	450563	.	-	.	ID=CCRYP_002578-RA|size1133462-augustus-gene-4.5-mRNA-1:exon:699;Parent=CCRYP_002578-RA|size1133462-augustus-gene-4.5-mRNA-1;
scaffold25|size1133462	maker	five_prime_UTR	450334	450563	.	-	.	ID=CCRYP_002578-RA|size1133462-augustus-gene-4.5-mRNA-1:five_prime_utr;Parent=CCRYP_002578-RA|size1133462-augustus-gene-4.5-mRNA-1;
scaffold25|size1133462	maker	CDS	450171	450333	.	-	0	ID=CCRYP_002578-RA|size1133462-augustus-gene-4.5-mRNA-1:cds;Parent=CCRYP_002578-RA|size1133462-augustus-gene-4.5-mRNA-1;
scaffold25|size1133462	maker	CDS	449466	450091	.	-	2	ID=CCRYP_002578-RA|size1133462-augustus-gene-4.5-mRNA-1:cds;Parent=CCRYP_002578-RA|size1133462-augustus-gene-4.5-mRNA-1;
scaffold25|size1133462	maker	three_prime_UTR	449226	449465	.	-	.	ID=CCRYP_002578-RA|size1133462-augustus-gene-4.5-mRNA-1:three_prime_utr;Parent=CCRYP_002578-RA|size1133462-augustus-gene-4.5-mRNA-1;
scaffold25|size1133462	maker	gene	469034	473143	.	-	.	ID=CCRYP_002581|size1133462-exonerate_est2genome-gene-4.9;Name=CCRYP_002581|size1133462-exonerate_est2genome-gene-4.9;Alias=maker-scaffold25|size1133462-exonerate_est2genome-gene-4.9;
scaffold25|size1133462	maker	mRNA	469034	473143	.	-	.	ID=CCRYP_002581|size1133462-exonerate_est2genome-gene-4.9-mRNA-1;Parent=CCRYP_002581|size1133462-exonerate_est2genome-gene-4.9;Name=CCRYP_002581|size1133462-exonerate_est2genome-gene-4.9-mRNA-1;Alias=maker-scaffold25|size1133462-exonerate_est2genome-gene-4.9-mRNA-1;_AED=0.03;_QI=292|1|1|1|1|1|5|649|949;_eAED=0.03;score=18898;
scaffold25|size1133462	maker	mRNA	469034	473143	.	-	.	ID=CCRYP_002581|size1133462-exonerate_est2genome-gene-4.9-mRNA-2;Parent=CCRYP_002581|size1133462-exonerate_est2genome-gene-4.9;Name=CCRYP_002581|size1133462-exonerate_est2genome-gene-4.9-mRNA-2;Alias=maker-scaffold25|size1133462-exonerate_est2genome-gene-4.9-mRNA-2;_AED=0.02;_QI=292|1|1|1|1|0.75|4|1197|795;_eAED=0.02;score=19346;
scaffold25|size1133462	maker	mRNA	469034	473143	.	-	.	ID=CCRYP_002581|size1133462-exonerate_est2genome-gene-4.9-mRNA-3;Parent=CCRYP_002581|size1133462-exonerate_est2genome-gene-4.9;Name=CCRYP_002581|size1133462-exonerate_est2genome-gene-4.9-mRNA-3;Alias=maker-scaffold25|size1133462-exonerate_est2genome-gene-4.9-mRNA-3;_AED=0.01;_QI=292|1|1|1|1|0.66|3|1268|795;_eAED=0.01;score=3948;
scaffold25|size1133462	maker	exon	470030	471827	.	-	.	ID=CCRYP_002581-RA|size1133462-exonerate_est2genome-gene-4.9-mRNA-3:exon:707;Parent=CCRYP_002581-RA|size1133462-exonerate_est2genome-gene-4.9-mRNA-3;
scaffold25|size1133462	maker	exon	470152	471827	.	-	.	ID=CCRYP_002581-RB|size1133462-exonerate_est2genome-gene-4.9-mRNA-2:exon:706;Parent=CCRYP_002581-RB|size1133462-exonerate_est2genome-gene-4.9-mRNA-2;
scaffold25|size1133462	maker	exon	471922	473143	.	-	.	ID=CCRYP_002581-RC|size1133462-exonerate_est2genome-gene-4.9-mRNA-1:exon:705;Parent=CCRYP_002581-RC|size1133462-exonerate_est2genome-gene-4.9-mRNA-1,CCRYP_002581-RC|size1133462-exonerate_est2genome-gene-4.9-mRNA-2,CCRYP_002581-RC|size1133462-exonerate_est2genome-gene-4.9-mRNA-3;
scaffold25|size1133462	maker	exon	470418	471827	.	-	.	ID=CCRYP_002581-RC|size1133462-exonerate_est2genome-gene-4.9-mRNA-1:exon:704;Parent=CCRYP_002581-RC|size1133462-exonerate_est2genome-gene-4.9-mRNA-1;
scaffold25|size1133462	maker	exon	470152	470331	.	-	.	ID=CCRYP_002581-RC|size1133462-exonerate_est2genome-gene-4.9-mRNA-1:exon:703;Parent=CCRYP_002581-RC|size1133462-exonerate_est2genome-gene-4.9-mRNA-1;
scaffold25|size1133462	maker	exon	470030	470080	.	-	.	ID=CCRYP_002581-RC|size1133462-exonerate_est2genome-gene-4.9-mRNA-1:exon:702;Parent=CCRYP_002581-RC|size1133462-exonerate_est2genome-gene-4.9-mRNA-1,CCRYP_002581-RC|size1133462-exonerate_est2genome-gene-4.9-mRNA-2;
scaffold25|size1133462	maker	exon	469034	469961	.	-	.	ID=CCRYP_002581-RC|size1133462-exonerate_est2genome-gene-4.9-mRNA-1:exon:701;Parent=CCRYP_002581-RC|size1133462-exonerate_est2genome-gene-4.9-mRNA-1,CCRYP_002581-RC|size1133462-exonerate_est2genome-gene-4.9-mRNA-2,CCRYP_002581-RC|size1133462-exonerate_est2genome-gene-4.9-mRNA-3;
scaffold25|size1133462	maker	five_prime_UTR	472852	473143	.	-	.	ID=CCRYP_002581-RC|size1133462-exonerate_est2genome-gene-4.9-mRNA-1:five_prime_utr;Parent=CCRYP_002581-RC|size1133462-exonerate_est2genome-gene-4.9-mRNA-1;
scaffold25|size1133462	maker	CDS	471922	472851	.	-	0	ID=CCRYP_002581-RC|size1133462-exonerate_est2genome-gene-4.9-mRNA-1:cds;Parent=CCRYP_002581-RC|size1133462-exonerate_est2genome-gene-4.9-mRNA-1;
scaffold25|size1133462	maker	CDS	470418	471827	.	-	0	ID=CCRYP_002581-RC|size1133462-exonerate_est2genome-gene-4.9-mRNA-1:cds;Parent=CCRYP_002581-RC|size1133462-exonerate_est2genome-gene-4.9-mRNA-1;
scaffold25|size1133462	maker	CDS	470152	470331	.	-	0	ID=CCRYP_002581-RC|size1133462-exonerate_est2genome-gene-4.9-mRNA-1:cds;Parent=CCRYP_002581-RC|size1133462-exonerate_est2genome-gene-4.9-mRNA-1;
scaffold25|size1133462	maker	CDS	470030	470080	.	-	0	ID=CCRYP_002581-RC|size1133462-exonerate_est2genome-gene-4.9-mRNA-1:cds;Parent=CCRYP_002581-RC|size1133462-exonerate_est2genome-gene-4.9-mRNA-1;
scaffold25|size1133462	maker	CDS	469683	469961	.	-	0	ID=CCRYP_002581-RC|size1133462-exonerate_est2genome-gene-4.9-mRNA-1:cds;Parent=CCRYP_002581-RC|size1133462-exonerate_est2genome-gene-4.9-mRNA-1;
scaffold25|size1133462	maker	three_prime_UTR	469034	469682	.	-	.	ID=CCRYP_002581-RC|size1133462-exonerate_est2genome-gene-4.9-mRNA-1:three_prime_utr;Parent=CCRYP_002581-RC|size1133462-exonerate_est2genome-gene-4.9-mRNA-1;
scaffold25|size1133462	maker	five_prime_UTR	472852	473143	.	-	.	ID=CCRYP_002581-RB|size1133462-exonerate_est2genome-gene-4.9-mRNA-2:five_prime_utr;Parent=CCRYP_002581-RB|size1133462-exonerate_est2genome-gene-4.9-mRNA-2;
scaffold25|size1133462	maker	CDS	471922	472851	.	-	0	ID=CCRYP_002581-RB|size1133462-exonerate_est2genome-gene-4.9-mRNA-2:cds;Parent=CCRYP_002581-RB|size1133462-exonerate_est2genome-gene-4.9-mRNA-2;
scaffold25|size1133462	maker	CDS	470370	471827	.	-	0	ID=CCRYP_002581-RB|size1133462-exonerate_est2genome-gene-4.9-mRNA-2:cds;Parent=CCRYP_002581-RB|size1133462-exonerate_est2genome-gene-4.9-mRNA-2;
scaffold25|size1133462	maker	three_prime_UTR	470152	470369	.	-	.	ID=CCRYP_002581-RB|size1133462-exonerate_est2genome-gene-4.9-mRNA-2:three_prime_utr;Parent=CCRYP_002581-RB|size1133462-exonerate_est2genome-gene-4.9-mRNA-2;
scaffold25|size1133462	maker	three_prime_UTR	470030	470080	.	-	.	ID=CCRYP_002581-RB|size1133462-exonerate_est2genome-gene-4.9-mRNA-2:three_prime_utr;Parent=CCRYP_002581-RB|size1133462-exonerate_est2genome-gene-4.9-mRNA-2;
scaffold25|size1133462	maker	three_prime_UTR	469034	469961	.	-	.	ID=CCRYP_002581-RB|size1133462-exonerate_est2genome-gene-4.9-mRNA-2:three_prime_utr;Parent=CCRYP_002581-RB|size1133462-exonerate_est2genome-gene-4.9-mRNA-2;
scaffold25|size1133462	maker	five_prime_UTR	472852	473143	.	-	.	ID=CCRYP_002581-RA|size1133462-exonerate_est2genome-gene-4.9-mRNA-3:five_prime_utr;Parent=CCRYP_002581-RA|size1133462-exonerate_est2genome-gene-4.9-mRNA-3;
scaffold25|size1133462	maker	CDS	471922	472851	.	-	0	ID=CCRYP_002581-RA|size1133462-exonerate_est2genome-gene-4.9-mRNA-3:cds;Parent=CCRYP_002581-RA|size1133462-exonerate_est2genome-gene-4.9-mRNA-3;
scaffold25|size1133462	maker	CDS	470370	471827	.	-	0	ID=CCRYP_002581-RA|size1133462-exonerate_est2genome-gene-4.9-mRNA-3:cds;Parent=CCRYP_002581-RA|size1133462-exonerate_est2genome-gene-4.9-mRNA-3;
scaffold25|size1133462	maker	three_prime_UTR	470030	470369	.	-	.	ID=CCRYP_002581-RA|size1133462-exonerate_est2genome-gene-4.9-mRNA-3:three_prime_utr;Parent=CCRYP_002581-RA|size1133462-exonerate_est2genome-gene-4.9-mRNA-3;
scaffold25|size1133462	maker	three_prime_UTR	469034	469961	.	-	.	ID=CCRYP_002581-RA|size1133462-exonerate_est2genome-gene-4.9-mRNA-3:three_prime_utr;Parent=CCRYP_002581-RA|size1133462-exonerate_est2genome-gene-4.9-mRNA-3;
scaffold25|size1133462	maker	gene	408101	409956	.	-	.	ID=CCRYP_002573|size1133462-exonerate_est2genome-gene-4.6;Name=CCRYP_002573|size1133462-exonerate_est2genome-gene-4.6;Alias=maker-scaffold25|size1133462-exonerate_est2genome-gene-4.6;
scaffold25|size1133462	maker	mRNA	408101	409956	.	-	.	ID=CCRYP_002573|size1133462-exonerate_est2genome-gene-4.6-mRNA-1;Parent=CCRYP_002573|size1133462-exonerate_est2genome-gene-4.6;Name=CCRYP_002573|size1133462-exonerate_est2genome-gene-4.6-mRNA-1;Alias=maker-scaffold25|size1133462-exonerate_est2genome-gene-4.6-mRNA-1;_AED=0.03;_QI=74|1|1|1|0|0|2|400|424;_eAED=0.03;score=8723;
scaffold25|size1133462	maker	exon	408574	409956	.	-	.	ID=CCRYP_002573-RA|size1133462-exonerate_est2genome-gene-4.6-mRNA-1:exon:709;Parent=CCRYP_002573-RA|size1133462-exonerate_est2genome-gene-4.6-mRNA-1;
scaffold25|size1133462	maker	exon	408101	408466	.	-	.	ID=CCRYP_002573-RA|size1133462-exonerate_est2genome-gene-4.6-mRNA-1:exon:708;Parent=CCRYP_002573-RA|size1133462-exonerate_est2genome-gene-4.6-mRNA-1;
scaffold25|size1133462	maker	five_prime_UTR	409883	409956	.	-	.	ID=CCRYP_002573-RA|size1133462-exonerate_est2genome-gene-4.6-mRNA-1:five_prime_utr;Parent=CCRYP_002573-RA|size1133462-exonerate_est2genome-gene-4.6-mRNA-1;
scaffold25|size1133462	maker	CDS	408608	409882	.	-	0	ID=CCRYP_002573-RA|size1133462-exonerate_est2genome-gene-4.6-mRNA-1:cds;Parent=CCRYP_002573-RA|size1133462-exonerate_est2genome-gene-4.6-mRNA-1;
scaffold25|size1133462	maker	three_prime_UTR	408574	408607	.	-	.	ID=CCRYP_002573-RA|size1133462-exonerate_est2genome-gene-4.6-mRNA-1:three_prime_utr;Parent=CCRYP_002573-RA|size1133462-exonerate_est2genome-gene-4.6-mRNA-1;
scaffold25|size1133462	maker	three_prime_UTR	408101	408466	.	-	.	ID=CCRYP_002573-RA|size1133462-exonerate_est2genome-gene-4.6-mRNA-1:three_prime_utr;Parent=CCRYP_002573-RA|size1133462-exonerate_est2genome-gene-4.6-mRNA-1;
scaffold25|size1133462	maker	gene	407302	407587	.	-	.	ID=CCRYP_002572|size1133462-snap-gene-4.45;Name=CCRYP_002572|size1133462-snap-gene-4.45;Alias=maker-scaffold25|size1133462-snap-gene-4.45;
scaffold25|size1133462	maker	mRNA	407302	407587	.	-	.	ID=CCRYP_002572|size1133462-snap-gene-4.45-mRNA-1;Parent=CCRYP_002572|size1133462-snap-gene-4.45;Name=CCRYP_002572|size1133462-snap-gene-4.45-mRNA-1;Alias=maker-scaffold25|size1133462-snap-gene-4.45-mRNA-1;_AED=0.10;_QI=0|0|0|1|0|0|2|0|80;_eAED=1.00;
scaffold25|size1133462	maker	exon	407451	407587	.	-	.	ID=CCRYP_002572-RA|size1133462-snap-gene-4.45-mRNA-1:exon:711;Parent=CCRYP_002572-RA|size1133462-snap-gene-4.45-mRNA-1;
scaffold25|size1133462	maker	exon	407302	407407	.	-	.	ID=CCRYP_002572-RA|size1133462-snap-gene-4.45-mRNA-1:exon:710;Parent=CCRYP_002572-RA|size1133462-snap-gene-4.45-mRNA-1;
scaffold25|size1133462	maker	CDS	407451	407587	.	-	0	ID=CCRYP_002572-RA|size1133462-snap-gene-4.45-mRNA-1:cds;Parent=CCRYP_002572-RA|size1133462-snap-gene-4.45-mRNA-1;
scaffold25|size1133462	maker	CDS	407302	407407	.	-	1	ID=CCRYP_002572-RA|size1133462-snap-gene-4.45-mRNA-1:cds;Parent=CCRYP_002572-RA|size1133462-snap-gene-4.45-mRNA-1;
scaffold25|size1133462	model_gff:maker	match	402948	406005	13973	+	.	ID=scaffold25|size1133462:hit:9018:4.5.0.4;Name=maker-scaffold25|size1133462-exonerate_est2genome-gene-4.0-mRNA-1;score=13973
scaffold25|size1133462	model_gff:maker	match_part	402948	403644	.	+	.	ID=scaffold25|size1133462:hsp:16055:4.5.0.4;Parent=scaffold25|size1133462:hit:9018:4.5.0.4;Target=maker-scaffold25|size1133462-exonerate_est2genome-gene-4.0-mRNA-1 1 697 +;Gap=M697
scaffold25|size1133462	model_gff:maker	match_part	403904	406005	.	+	.	ID=scaffold25|size1133462:hsp:16056:4.5.0.4;Parent=scaffold25|size1133462:hit:9018:4.5.0.4;Target=maker-scaffold25|size1133462-exonerate_est2genome-gene-4.0-mRNA-1 698 2799 +;Gap=M2102
scaffold25|size1133462	model_gff:maker	match	426605	430427	16685	+	.	ID=scaffold25|size1133462:hit:9019:4.5.0.4;Name=maker-scaffold25|size1133462-exonerate_est2genome-gene-4.1-mRNA-1;score=16685
scaffold25|size1133462	model_gff:maker	match_part	426605	427611	.	+	.	ID=scaffold25|size1133462:hsp:16057:4.5.0.4;Parent=scaffold25|size1133462:hit:9019:4.5.0.4;Target=maker-scaffold25|size1133462-exonerate_est2genome-gene-4.1-mRNA-1 2341 3347 +;Gap=M1007
scaffold25|size1133462	model_gff:maker	match_part	427986	429090	.	+	.	ID=scaffold25|size1133462:hsp:16058:4.5.0.4;Parent=scaffold25|size1133462:hit:9019:4.5.0.4;Target=maker-scaffold25|size1133462-exonerate_est2genome-gene-4.1-mRNA-1 1236 2340 +;Gap=M1105
scaffold25|size1133462	model_gff:maker	match_part	429193	430427	.	+	.	ID=scaffold25|size1133462:hsp:16059:4.5.0.4;Parent=scaffold25|size1133462:hit:9019:4.5.0.4;Target=maker-scaffold25|size1133462-exonerate_est2genome-gene-4.1-mRNA-1 1 1235 +;Gap=M1235
scaffold25|size1133462	model_gff:maker	match	450674	452360	8423	+	.	ID=scaffold25|size1133462:hit:9020:4.5.0.4;Name=maker-scaffold25|size1133462-exonerate_est2genome-gene-4.2-mRNA-1;score=8423
scaffold25|size1133462	model_gff:maker	match_part	450674	452360	.	+	.	ID=scaffold25|size1133462:hsp:16060:4.5.0.4;Parent=scaffold25|size1133462:hit:9020:4.5.0.4;Target=maker-scaffold25|size1133462-exonerate_est2genome-gene-4.2-mRNA-1 1 1687 +;Gap=M1687
scaffold25|size1133462	model_gff:maker	match	466991	468146	5771	+	.	ID=scaffold25|size1133462:hit:9021:4.5.0.4;Name=maker-scaffold25|size1133462-exonerate_est2genome-gene-4.3-mRNA-1;score=5771
scaffold25|size1133462	model_gff:maker	match_part	466991	468146	.	+	.	ID=scaffold25|size1133462:hsp:16061:4.5.0.4;Parent=scaffold25|size1133462:hit:9021:4.5.0.4;Target=maker-scaffold25|size1133462-exonerate_est2genome-gene-4.3-mRNA-1 1 1156 +;Gap=M1156
scaffold25|size1133462	model_gff:maker	match	473211	477970	22816	+	.	ID=scaffold25|size1133462:hit:9022:4.5.0.4;Name=maker-scaffold25|size1133462-exonerate_est2genome-gene-4.4-mRNA-1;score=22816
scaffold25|size1133462	model_gff:maker	match_part	473211	474216	.	+	.	ID=scaffold25|size1133462:hsp:16062:4.5.0.4;Parent=scaffold25|size1133462:hit:9022:4.5.0.4;Target=maker-scaffold25|size1133462-exonerate_est2genome-gene-4.4-mRNA-1 1 1006 +;Gap=M1006
scaffold25|size1133462	model_gff:maker	match_part	474305	474366	.	+	.	ID=scaffold25|size1133462:hsp:16063:4.5.0.4;Parent=scaffold25|size1133462:hit:9022:4.5.0.4;Target=maker-scaffold25|size1133462-exonerate_est2genome-gene-4.4-mRNA-1 1007 1068 +;Gap=M62
scaffold25|size1133462	model_gff:maker	match_part	474468	477970	.	+	.	ID=scaffold25|size1133462:hsp:16064:4.5.0.4;Parent=scaffold25|size1133462:hit:9022:4.5.0.4;Target=maker-scaffold25|size1133462-exonerate_est2genome-gene-4.4-mRNA-1 1069 4571 +;Gap=M3503
scaffold25|size1133462	model_gff:maker	match	481872	485250	16332	+	.	ID=scaffold25|size1133462:hit:9023:4.5.0.4;Name=maker-scaffold25|size1133462-exonerate_est2genome-gene-4.5-mRNA-1;score=16332
scaffold25|size1133462	model_gff:maker	match_part	481872	484744	.	+	.	ID=scaffold25|size1133462:hsp:16065:4.5.0.4;Parent=scaffold25|size1133462:hit:9023:4.5.0.4;Target=maker-scaffold25|size1133462-exonerate_est2genome-gene-4.5-mRNA-1 1 2873 +;Gap=M2873
scaffold25|size1133462	model_gff:maker	match_part	484852	485250	.	+	.	ID=scaffold25|size1133462:hsp:16066:4.5.0.4;Parent=scaffold25|size1133462:hit:9023:4.5.0.4;Target=maker-scaffold25|size1133462-exonerate_est2genome-gene-4.5-mRNA-1 2874 3272 +;Gap=M399
scaffold25|size1133462	model_gff:maker	match	420241	424091	3680	+	.	ID=scaffold25|size1133462:hit:9024:4.5.0.4;Name=maker-scaffold25|size1133462-exonerate_protein2genome-gene-4.10-mRNA-1;score=3680
scaffold25|size1133462	model_gff:maker	match_part	420241	422817	.	+	.	ID=scaffold25|size1133462:hsp:16067:4.5.0.4;Parent=scaffold25|size1133462:hit:9024:4.5.0.4;Target=maker-scaffold25|size1133462-exonerate_protein2genome-gene-4.10-mRNA-1 1 2577 +;Gap=M2577
scaffold25|size1133462	model_gff:maker	match_part	422912	422974	.	+	.	ID=scaffold25|size1133462:hsp:16068:4.5.0.4;Parent=scaffold25|size1133462:hit:9024:4.5.0.4;Target=maker-scaffold25|size1133462-exonerate_protein2genome-gene-4.10-mRNA-1 2578 2640 +;Gap=M63
scaffold25|size1133462	model_gff:maker	match_part	423052	424091	.	+	.	ID=scaffold25|size1133462:hsp:16069:4.5.0.4;Parent=scaffold25|size1133462:hit:9024:4.5.0.4;Target=maker-scaffold25|size1133462-exonerate_protein2genome-gene-4.10-mRNA-1 2641 3680 +;Gap=M1040
scaffold25|size1133462	model_gff:maker	match	420430	421548	1089	+	.	ID=scaffold25|size1133462:hit:9025:4.5.0.4;Name=maker-scaffold25|size1133462-exonerate_protein2genome-gene-4.10-mRNA-2;score=1089
scaffold25|size1133462	model_gff:maker	match_part	420430	420712	.	+	.	ID=scaffold25|size1133462:hsp:16070:4.5.0.4;Parent=scaffold25|size1133462:hit:9025:4.5.0.4;Target=maker-scaffold25|size1133462-exonerate_protein2genome-gene-4.10-mRNA-2 1 283 +;Gap=M283
scaffold25|size1133462	model_gff:maker	match_part	420743	421548	.	+	.	ID=scaffold25|size1133462:hsp:16071:4.5.0.4;Parent=scaffold25|size1133462:hit:9025:4.5.0.4;Target=maker-scaffold25|size1133462-exonerate_protein2genome-gene-4.10-mRNA-2 284 1089 +;Gap=M806
scaffold25|size1133462	model_gff:maker	match	408101	409956	8723	-	.	ID=scaffold25|size1133462:hit:9026:4.5.0.4;Name=maker-scaffold25|size1133462-exonerate_est2genome-gene-4.6-mRNA-1;score=8723
scaffold25|size1133462	model_gff:maker	match_part	408574	409956	.	-	.	ID=scaffold25|size1133462:hsp:16072:4.5.0.4;Parent=scaffold25|size1133462:hit:9026:4.5.0.4;Target=maker-scaffold25|size1133462-exonerate_est2genome-gene-4.6-mRNA-1 367 1749 +;Gap=M1383
scaffold25|size1133462	model_gff:maker	match_part	408101	408466	.	-	.	ID=scaffold25|size1133462:hsp:16073:4.5.0.4;Parent=scaffold25|size1133462:hit:9026:4.5.0.4;Target=maker-scaffold25|size1133462-exonerate_est2genome-gene-4.6-mRNA-1 1 366 +;Gap=M366
scaffold25|size1133462	model_gff:maker	match	423422	426379	2781	-	.	ID=scaffold25|size1133462:hit:9027:4.5.0.4;Name=maker-scaffold25|size1133462-exonerate_est2genome-gene-4.7-mRNA-1;score=2781
scaffold25|size1133462	model_gff:maker	match_part	424181	426379	.	-	.	ID=scaffold25|size1133462:hsp:16074:4.5.0.4;Parent=scaffold25|size1133462:hit:9027:4.5.0.4;Target=maker-scaffold25|size1133462-exonerate_est2genome-gene-4.7-mRNA-1 583 2781 +;Gap=M2199
scaffold25|size1133462	model_gff:maker	match_part	424069	424098	.	-	.	ID=scaffold25|size1133462:hsp:16075:4.5.0.4;Parent=scaffold25|size1133462:hit:9027:4.5.0.4;Target=maker-scaffold25|size1133462-exonerate_est2genome-gene-4.7-mRNA-1 553 582 +;Gap=M30
scaffold25|size1133462	model_gff:maker	match_part	423422	423973	.	-	.	ID=scaffold25|size1133462:hsp:16076:4.5.0.4;Parent=scaffold25|size1133462:hit:9027:4.5.0.4;Target=maker-scaffold25|size1133462-exonerate_est2genome-gene-4.7-mRNA-1 1 552 +;Gap=M552
scaffold25|size1133462	model_gff:maker	match	423422	426379	2876	-	.	ID=scaffold25|size1133462:hit:9028:4.5.0.4;Name=maker-scaffold25|size1133462-exonerate_est2genome-gene-4.7-mRNA-2;score=2876
scaffold25|size1133462	model_gff:maker	match_part	424181	426379	.	-	.	ID=scaffold25|size1133462:hsp:16077:4.5.0.4;Parent=scaffold25|size1133462:hit:9028:4.5.0.4;Target=maker-scaffold25|size1133462-exonerate_est2genome-gene-4.7-mRNA-2 678 2876 +;Gap=M2199
scaffold25|size1133462	model_gff:maker	match_part	423422	424098	.	-	.	ID=scaffold25|size1133462:hsp:16078:4.5.0.4;Parent=scaffold25|size1133462:hit:9028:4.5.0.4;Target=maker-scaffold25|size1133462-exonerate_est2genome-gene-4.7-mRNA-2 1 677 +;Gap=M677
scaffold25|size1133462	model_gff:maker	match	449226	450563	6268	-	.	ID=scaffold25|size1133462:hit:9029:4.5.0.4;Name=maker-scaffold25|size1133462-exonerate_est2genome-gene-4.8-mRNA-1;score=6268
scaffold25|size1133462	model_gff:maker	match_part	450171	450563	.	-	.	ID=scaffold25|size1133462:hsp:16079:4.5.0.4;Parent=scaffold25|size1133462:hit:9029:4.5.0.4;Target=maker-scaffold25|size1133462-exonerate_est2genome-gene-4.8-mRNA-1 867 1259 +;Gap=M393
scaffold25|size1133462	model_gff:maker	match_part	449226	450091	.	-	.	ID=scaffold25|size1133462:hsp:16080:4.5.0.4;Parent=scaffold25|size1133462:hit:9029:4.5.0.4;Target=maker-scaffold25|size1133462-exonerate_est2genome-gene-4.8-mRNA-1 1 866 +;Gap=M866
scaffold25|size1133462	model_gff:maker	match	469034	473143	18898	-	.	ID=scaffold25|size1133462:hit:9030:4.5.0.4;Name=maker-scaffold25|size1133462-exonerate_est2genome-gene-4.9-mRNA-1;score=18898
scaffold25|size1133462	model_gff:maker	match_part	471922	473143	.	-	.	ID=scaffold25|size1133462:hsp:16081:4.5.0.4;Parent=scaffold25|size1133462:hit:9030:4.5.0.4;Target=maker-scaffold25|size1133462-exonerate_est2genome-gene-4.9-mRNA-1 2570 3791 +;Gap=M1222
scaffold25|size1133462	model_gff:maker	match_part	470418	471827	.	-	.	ID=scaffold25|size1133462:hsp:16082:4.5.0.4;Parent=scaffold25|size1133462:hit:9030:4.5.0.4;Target=maker-scaffold25|size1133462-exonerate_est2genome-gene-4.9-mRNA-1 1160 2569 +;Gap=M1410
scaffold25|size1133462	model_gff:maker	match_part	470152	470331	.	-	.	ID=scaffold25|size1133462:hsp:16083:4.5.0.4;Parent=scaffold25|size1133462:hit:9030:4.5.0.4;Target=maker-scaffold25|size1133462-exonerate_est2genome-gene-4.9-mRNA-1 980 1159 +;Gap=M180
scaffold25|size1133462	model_gff:maker	match_part	470030	470080	.	-	.	ID=scaffold25|size1133462:hsp:16084:4.5.0.4;Parent=scaffold25|size1133462:hit:9030:4.5.0.4;Target=maker-scaffold25|size1133462-exonerate_est2genome-gene-4.9-mRNA-1 929 979 +;Gap=M51
scaffold25|size1133462	model_gff:maker	match_part	469034	469961	.	-	.	ID=scaffold25|size1133462:hsp:16085:4.5.0.4;Parent=scaffold25|size1133462:hit:9030:4.5.0.4;Target=maker-scaffold25|size1133462-exonerate_est2genome-gene-4.9-mRNA-1 1 928 +;Gap=M928
scaffold25|size1133462	model_gff:maker	match	469034	473143	19346	-	.	ID=scaffold25|size1133462:hit:9031:4.5.0.4;Name=maker-scaffold25|size1133462-exonerate_est2genome-gene-4.9-mRNA-2;score=19346
scaffold25|size1133462	model_gff:maker	match_part	471922	473143	.	-	.	ID=scaffold25|size1133462:hsp:16086:4.5.0.4;Parent=scaffold25|size1133462:hit:9031:4.5.0.4;Target=maker-scaffold25|size1133462-exonerate_est2genome-gene-4.9-mRNA-2 2656 3877 +;Gap=M1222
scaffold25|size1133462	model_gff:maker	match_part	470152	471827	.	-	.	ID=scaffold25|size1133462:hsp:16087:4.5.0.4;Parent=scaffold25|size1133462:hit:9031:4.5.0.4;Target=maker-scaffold25|size1133462-exonerate_est2genome-gene-4.9-mRNA-2 1 1676 +;Gap=M1676
scaffold25|size1133462	model_gff:maker	match_part	470030	470080	.	-	.	ID=scaffold25|size1133462:hsp:16088:4.5.0.4;Parent=scaffold25|size1133462:hit:9031:4.5.0.4;Target=maker-scaffold25|size1133462-exonerate_est2genome-gene-4.9-mRNA-2 2605 2655 +;Gap=M51
scaffold25|size1133462	model_gff:maker	match_part	469034	469961	.	-	.	ID=scaffold25|size1133462:hsp:16089:4.5.0.4;Parent=scaffold25|size1133462:hit:9031:4.5.0.4;Target=maker-scaffold25|size1133462-exonerate_est2genome-gene-4.9-mRNA-2 1677 2604 +;Gap=M928
scaffold25|size1133462	model_gff:maker	match	469034	473143	3948	-	.	ID=scaffold25|size1133462:hit:9032:4.5.0.4;Name=maker-scaffold25|size1133462-exonerate_est2genome-gene-4.9-mRNA-3;score=3948
scaffold25|size1133462	model_gff:maker	match_part	471922	473143	.	-	.	ID=scaffold25|size1133462:hsp:16090:4.5.0.4;Parent=scaffold25|size1133462:hit:9032:4.5.0.4;Target=maker-scaffold25|size1133462-exonerate_est2genome-gene-4.9-mRNA-3 2727 3948 +;Gap=M1222
scaffold25|size1133462	model_gff:maker	match_part	470030	471827	.	-	.	ID=scaffold25|size1133462:hsp:16091:4.5.0.4;Parent=scaffold25|size1133462:hit:9032:4.5.0.4;Target=maker-scaffold25|size1133462-exonerate_est2genome-gene-4.9-mRNA-3 1 1798 +;Gap=M1798
scaffold25|size1133462	model_gff:maker	match_part	469034	469961	.	-	.	ID=scaffold25|size1133462:hsp:16092:4.5.0.4;Parent=scaffold25|size1133462:hit:9032:4.5.0.4;Target=maker-scaffold25|size1133462-exonerate_est2genome-gene-4.9-mRNA-3 1799 2726 +;Gap=M928
scaffold25|size1133462	augustus_masked	match	393879	394190	0.88	+	.	ID=scaffold25|size1133462:hit:9033:4.5.0.4;Name=augustus_masked-scaffold25|size1133462-abinit-gene-4.24-mRNA-1
scaffold25|size1133462	augustus_masked	match_part	393879	394190	0.88	+	.	ID=scaffold25|size1133462:hsp:16093:4.5.0.4;Parent=scaffold25|size1133462:hit:9033:4.5.0.4;Target=augustus_masked-scaffold25|size1133462-abinit-gene-4.24-mRNA-1 1 312 +;Gap=M312
scaffold25|size1133462	augustus_masked	match	402993	405487	0.8	+	.	ID=scaffold25|size1133462:hit:9034:4.5.0.4;Name=augustus_masked-scaffold25|size1133462-abinit-gene-4.25-mRNA-1
scaffold25|size1133462	augustus_masked	match_part	402993	403466	0.8	+	.	ID=scaffold25|size1133462:hsp:16094:4.5.0.4;Parent=scaffold25|size1133462:hit:9034:4.5.0.4;Target=augustus_masked-scaffold25|size1133462-abinit-gene-4.25-mRNA-1 1 474 +;Gap=M474
scaffold25|size1133462	augustus_masked	match_part	403904	405487	0.8	+	.	ID=scaffold25|size1133462:hsp:16095:4.5.0.4;Parent=scaffold25|size1133462:hit:9034:4.5.0.4;Target=augustus_masked-scaffold25|size1133462-abinit-gene-4.25-mRNA-1 475 2058 +;Gap=M1584
scaffold25|size1133462	augustus_masked	match	420343	421548	0.8	+	.	ID=scaffold25|size1133462:hit:9035:4.5.0.4;Name=augustus_masked-scaffold25|size1133462-abinit-gene-4.26-mRNA-1
scaffold25|size1133462	augustus_masked	match_part	420343	421548	0.8	+	.	ID=scaffold25|size1133462:hsp:16096:4.5.0.4;Parent=scaffold25|size1133462:hit:9035:4.5.0.4;Target=augustus_masked-scaffold25|size1133462-abinit-gene-4.26-mRNA-1 1 1206 +;Gap=M1206
scaffold25|size1133462	augustus_masked	match	422385	423407	1	+	.	ID=scaffold25|size1133462:hit:9036:4.5.0.4;Name=augustus_masked-scaffold25|size1133462-abinit-gene-4.27-mRNA-1
scaffold25|size1133462	augustus_masked	match_part	422385	422817	1	+	.	ID=scaffold25|size1133462:hsp:16097:4.5.0.4;Parent=scaffold25|size1133462:hit:9036:4.5.0.4;Target=augustus_masked-scaffold25|size1133462-abinit-gene-4.27-mRNA-1 1 433 +;Gap=M433
scaffold25|size1133462	augustus_masked	match_part	422903	422974	1	+	.	ID=scaffold25|size1133462:hsp:16098:4.5.0.4;Parent=scaffold25|size1133462:hit:9036:4.5.0.4;Target=augustus_masked-scaffold25|size1133462-abinit-gene-4.27-mRNA-1 434 505 +;Gap=M72
scaffold25|size1133462	augustus_masked	match_part	423052	423407	1	+	.	ID=scaffold25|size1133462:hsp:16099:4.5.0.4;Parent=scaffold25|size1133462:hit:9036:4.5.0.4;Target=augustus_masked-scaffold25|size1133462-abinit-gene-4.27-mRNA-1 506 861 +;Gap=M356
scaffold25|size1133462	augustus_masked	match	426971	429060	0.94	+	.	ID=scaffold25|size1133462:hit:9037:4.5.0.4;Name=augustus_masked-scaffold25|size1133462-abinit-gene-4.28-mRNA-1
scaffold25|size1133462	augustus_masked	match_part	426971	427611	0.94	+	.	ID=scaffold25|size1133462:hsp:16100:4.5.0.4;Parent=scaffold25|size1133462:hit:9037:4.5.0.4;Target=augustus_masked-scaffold25|size1133462-abinit-gene-4.28-mRNA-1 1 641 +;Gap=M641
scaffold25|size1133462	augustus_masked	match_part	427986	429060	0.94	+	.	ID=scaffold25|size1133462:hsp:16101:4.5.0.4;Parent=scaffold25|size1133462:hit:9037:4.5.0.4;Target=augustus_masked-scaffold25|size1133462-abinit-gene-4.28-mRNA-1 642 1716 +;Gap=M1075
scaffold25|size1133462	augustus_masked	match	431343	432212	1	+	.	ID=scaffold25|size1133462:hit:9038:4.5.0.4;Name=augustus_masked-scaffold25|size1133462-abinit-gene-4.29-mRNA-1
scaffold25|size1133462	augustus_masked	match_part	431343	432212	1	+	.	ID=scaffold25|size1133462:hsp:16102:4.5.0.4;Parent=scaffold25|size1133462:hit:9038:4.5.0.4;Target=augustus_masked-scaffold25|size1133462-abinit-gene-4.29-mRNA-1 1 870 +;Gap=M870
scaffold25|size1133462	augustus_masked	match	450833	452164	0.72	+	.	ID=scaffold25|size1133462:hit:9039:4.5.0.4;Name=augustus_masked-scaffold25|size1133462-abinit-gene-4.30-mRNA-1
scaffold25|size1133462	augustus_masked	match_part	450833	452164	0.72	+	.	ID=scaffold25|size1133462:hsp:16103:4.5.0.4;Parent=scaffold25|size1133462:hit:9039:4.5.0.4;Target=augustus_masked-scaffold25|size1133462-abinit-gene-4.30-mRNA-1 1 1332 +;Gap=M1332
scaffold25|size1133462	augustus_masked	match	467036	468022	0.89	+	.	ID=scaffold25|size1133462:hit:9040:4.5.0.4;Name=augustus_masked-scaffold25|size1133462-abinit-gene-4.31-mRNA-1
scaffold25|size1133462	augustus_masked	match_part	467036	468022	0.89	+	.	ID=scaffold25|size1133462:hsp:16104:4.5.0.4;Parent=scaffold25|size1133462:hit:9040:4.5.0.4;Target=augustus_masked-scaffold25|size1133462-abinit-gene-4.31-mRNA-1 1 987 +;Gap=M987
scaffold25|size1133462	augustus_masked	match	473477	475555	0.52	+	.	ID=scaffold25|size1133462:hit:9041:4.5.0.4;Name=augustus_masked-scaffold25|size1133462-abinit-gene-4.32-mRNA-1
scaffold25|size1133462	augustus_masked	match_part	473477	474216	0.52	+	.	ID=scaffold25|size1133462:hsp:16105:4.5.0.4;Parent=scaffold25|size1133462:hit:9041:4.5.0.4;Target=augustus_masked-scaffold25|size1133462-abinit-gene-4.32-mRNA-1 1 740 +;Gap=M740
scaffold25|size1133462	augustus_masked	match_part	474305	474366	0.52	+	.	ID=scaffold25|size1133462:hsp:16106:4.5.0.4;Parent=scaffold25|size1133462:hit:9041:4.5.0.4;Target=augustus_masked-scaffold25|size1133462-abinit-gene-4.32-mRNA-1 741 802 +;Gap=M62
scaffold25|size1133462	augustus_masked	match_part	474483	475555	0.52	+	.	ID=scaffold25|size1133462:hsp:16107:4.5.0.4;Parent=scaffold25|size1133462:hit:9041:4.5.0.4;Target=augustus_masked-scaffold25|size1133462-abinit-gene-4.32-mRNA-1 803 1875 +;Gap=M1073
scaffold25|size1133462	augustus_masked	match	482168	484642	0.86	+	.	ID=scaffold25|size1133462:hit:9042:4.5.0.4;Name=augustus_masked-scaffold25|size1133462-abinit-gene-4.33-mRNA-1
scaffold25|size1133462	augustus_masked	match_part	482168	484642	0.86	+	.	ID=scaffold25|size1133462:hsp:16108:4.5.0.4;Parent=scaffold25|size1133462:hit:9042:4.5.0.4;Target=augustus_masked-scaffold25|size1133462-abinit-gene-4.33-mRNA-1 1 2475 +;Gap=M2475
scaffold25|size1133462	augustus_masked	match	408608	409744	0.71	-	.	ID=scaffold25|size1133462:hit:9043:4.5.0.4;Name=augustus_masked-scaffold25|size1133462-abinit-gene-4.34-mRNA-1
scaffold25|size1133462	augustus_masked	match_part	408608	409744	0.71	-	.	ID=scaffold25|size1133462:hsp:16109:4.5.0.4;Parent=scaffold25|size1133462:hit:9043:4.5.0.4;Target=augustus_masked-scaffold25|size1133462-abinit-gene-4.34-mRNA-1 1 1137 +;Gap=M1137
scaffold25|size1133462	augustus_masked	match	423758	426277	0.88	-	.	ID=scaffold25|size1133462:hit:9044:4.5.0.4;Name=augustus_masked-scaffold25|size1133462-abinit-gene-4.35-mRNA-1
scaffold25|size1133462	augustus_masked	match_part	424181	426277	0.88	-	.	ID=scaffold25|size1133462:hsp:16110:4.5.0.4;Parent=scaffold25|size1133462:hit:9044:4.5.0.4;Target=augustus_masked-scaffold25|size1133462-abinit-gene-4.35-mRNA-1 247 2343 +;Gap=M2097
scaffold25|size1133462	augustus_masked	match_part	424069	424098	0.88	-	.	ID=scaffold25|size1133462:hsp:16111:4.5.0.4;Parent=scaffold25|size1133462:hit:9044:4.5.0.4;Target=augustus_masked-scaffold25|size1133462-abinit-gene-4.35-mRNA-1 217 246 +;Gap=M30
scaffold25|size1133462	augustus_masked	match_part	423758	423973	0.88	-	.	ID=scaffold25|size1133462:hsp:16112:4.5.0.4;Parent=scaffold25|size1133462:hit:9044:4.5.0.4;Target=augustus_masked-scaffold25|size1133462-abinit-gene-4.35-mRNA-1 1 216 +;Gap=M216
scaffold25|size1133462	augustus_masked	match	449466	450333	1	-	.	ID=scaffold25|size1133462:hit:9045:4.5.0.4;Name=augustus_masked-scaffold25|size1133462-abinit-gene-4.36-mRNA-1
scaffold25|size1133462	augustus_masked	match_part	450171	450333	1	-	.	ID=scaffold25|size1133462:hsp:16113:4.5.0.4;Parent=scaffold25|size1133462:hit:9045:4.5.0.4;Target=augustus_masked-scaffold25|size1133462-abinit-gene-4.36-mRNA-1 627 789 +;Gap=M163
scaffold25|size1133462	augustus_masked	match_part	449466	450091	1	-	.	ID=scaffold25|size1133462:hsp:16114:4.5.0.4;Parent=scaffold25|size1133462:hit:9045:4.5.0.4;Target=augustus_masked-scaffold25|size1133462-abinit-gene-4.36-mRNA-1 1 626 +;Gap=M626
scaffold25|size1133462	augustus_masked	match	469683	472851	0.34	-	.	ID=scaffold25|size1133462:hit:9046:4.5.0.4;Name=augustus_masked-scaffold25|size1133462-abinit-gene-4.37-mRNA-1
scaffold25|size1133462	augustus_masked	match_part	471922	472851	0.34	-	.	ID=scaffold25|size1133462:hsp:16115:4.5.0.4;Parent=scaffold25|size1133462:hit:9046:4.5.0.4;Target=augustus_masked-scaffold25|size1133462-abinit-gene-4.37-mRNA-1 1921 2850 +;Gap=M930
scaffold25|size1133462	augustus_masked	match_part	470418	471827	0.34	-	.	ID=scaffold25|size1133462:hsp:16116:4.5.0.4;Parent=scaffold25|size1133462:hit:9046:4.5.0.4;Target=augustus_masked-scaffold25|size1133462-abinit-gene-4.37-mRNA-1 511 1920 +;Gap=M1410
scaffold25|size1133462	augustus_masked	match_part	470152	470331	0.34	-	.	ID=scaffold25|size1133462:hsp:16117:4.5.0.4;Parent=scaffold25|size1133462:hit:9046:4.5.0.4;Target=augustus_masked-scaffold25|size1133462-abinit-gene-4.37-mRNA-1 331 510 +;Gap=M180
scaffold25|size1133462	augustus_masked	match_part	470030	470080	0.34	-	.	ID=scaffold25|size1133462:hsp:16118:4.5.0.4;Parent=scaffold25|size1133462:hit:9046:4.5.0.4;Target=augustus_masked-scaffold25|size1133462-abinit-gene-4.37-mRNA-1 280 330 +;Gap=M51
scaffold25|size1133462	augustus_masked	match_part	469683	469961	0.34	-	.	ID=scaffold25|size1133462:hsp:16119:4.5.0.4;Parent=scaffold25|size1133462:hit:9046:4.5.0.4;Target=augustus_masked-scaffold25|size1133462-abinit-gene-4.37-mRNA-1 1 279 +;Gap=M279
scaffold25|size1133462	augustus_masked	match	475726	477444	0.95	-	.	ID=scaffold25|size1133462:hit:9047:4.5.0.4;Name=augustus_masked-scaffold25|size1133462-abinit-gene-4.38-mRNA-1
scaffold25|size1133462	augustus_masked	match_part	475726	477444	0.95	-	.	ID=scaffold25|size1133462:hsp:16120:4.5.0.4;Parent=scaffold25|size1133462:hit:9047:4.5.0.4;Target=augustus_masked-scaffold25|size1133462-abinit-gene-4.38-mRNA-1 1 1719 +;Gap=M1719
scaffold25|size1133462	snap_masked	match	388457	393855	5.115	+	.	ID=scaffold25|size1133462:hit:9048:4.5.0.4;Name=snap_masked-scaffold25|size1133462-abinit-gene-4.7-mRNA-1
scaffold25|size1133462	snap_masked	match_part	388457	388473	4.353	+	.	ID=scaffold25|size1133462:hsp:16121:4.5.0.4;Parent=scaffold25|size1133462:hit:9048:4.5.0.4;Target=snap_masked-scaffold25|size1133462-abinit-gene-4.7-mRNA-1 1 17 +;Gap=M17
scaffold25|size1133462	snap_masked	match_part	393350	393387	2.774	+	.	ID=scaffold25|size1133462:hsp:16122:4.5.0.4;Parent=scaffold25|size1133462:hit:9048:4.5.0.4;Target=snap_masked-scaffold25|size1133462-abinit-gene-4.7-mRNA-1 18 55 +;Gap=M38
scaffold25|size1133462	snap_masked	match_part	393440	393855	-2.012	+	.	ID=scaffold25|size1133462:hsp:16123:4.5.0.4;Parent=scaffold25|size1133462:hit:9048:4.5.0.4;Target=snap_masked-scaffold25|size1133462-abinit-gene-4.7-mRNA-1 56 471 +;Gap=M416
scaffold25|size1133462	snap_masked	match	393879	394425	5.228	+	.	ID=scaffold25|size1133462:hit:9049:4.5.0.4;Name=snap_masked-scaffold25|size1133462-abinit-gene-4.8-mRNA-1
scaffold25|size1133462	snap_masked	match_part	393879	394169	4.817	+	.	ID=scaffold25|size1133462:hsp:16124:4.5.0.4;Parent=scaffold25|size1133462:hit:9049:4.5.0.4;Target=snap_masked-scaffold25|size1133462-abinit-gene-4.8-mRNA-1 1 291 +;Gap=M291
scaffold25|size1133462	snap_masked	match_part	394195	394425	0.411	+	.	ID=scaffold25|size1133462:hsp:16125:4.5.0.4;Parent=scaffold25|size1133462:hit:9049:4.5.0.4;Target=snap_masked-scaffold25|size1133462-abinit-gene-4.8-mRNA-1 292 522 +;Gap=M231
scaffold25|size1133462	snap_masked	match	402993	405487	164.817	+	.	ID=scaffold25|size1133462:hit:9050:4.5.0.4;Name=snap_masked-scaffold25|size1133462-abinit-gene-4.9-mRNA-1
scaffold25|size1133462	snap_masked	match_part	402993	403466	41.034	+	.	ID=scaffold25|size1133462:hsp:16126:4.5.0.4;Parent=scaffold25|size1133462:hit:9050:4.5.0.4;Target=snap_masked-scaffold25|size1133462-abinit-gene-4.9-mRNA-1 1 474 +;Gap=M474
scaffold25|size1133462	snap_masked	match_part	403904	405487	123.783	+	.	ID=scaffold25|size1133462:hsp:16127:4.5.0.4;Parent=scaffold25|size1133462:hit:9050:4.5.0.4;Target=snap_masked-scaffold25|size1133462-abinit-gene-4.9-mRNA-1 475 2058 +;Gap=M1584
scaffold25|size1133462	snap_masked	match	420430	421548	78.789	+	.	ID=scaffold25|size1133462:hit:9051:4.5.0.4;Name=snap_masked-scaffold25|size1133462-abinit-gene-4.10-mRNA-1
scaffold25|size1133462	snap_masked	match_part	420430	421548	78.789	+	.	ID=scaffold25|size1133462:hsp:16128:4.5.0.4;Parent=scaffold25|size1133462:hit:9051:4.5.0.4;Target=snap_masked-scaffold25|size1133462-abinit-gene-4.10-mRNA-1 1 1119 +;Gap=M1119
scaffold25|size1133462	snap_masked	match	422385	423407	58.424	+	.	ID=scaffold25|size1133462:hit:9052:4.5.0.4;Name=snap_masked-scaffold25|size1133462-abinit-gene-4.11-mRNA-1
scaffold25|size1133462	snap_masked	match_part	422385	422817	21.044	+	.	ID=scaffold25|size1133462:hsp:16129:4.5.0.4;Parent=scaffold25|size1133462:hit:9052:4.5.0.4;Target=snap_masked-scaffold25|size1133462-abinit-gene-4.11-mRNA-1 1 433 +;Gap=M433
scaffold25|size1133462	snap_masked	match_part	422903	422974	15.118	+	.	ID=scaffold25|size1133462:hsp:16130:4.5.0.4;Parent=scaffold25|size1133462:hit:9052:4.5.0.4;Target=snap_masked-scaffold25|size1133462-abinit-gene-4.11-mRNA-1 434 505 +;Gap=M72
scaffold25|size1133462	snap_masked	match_part	423052	423407	22.262	+	.	ID=scaffold25|size1133462:hsp:16131:4.5.0.4;Parent=scaffold25|size1133462:hit:9052:4.5.0.4;Target=snap_masked-scaffold25|size1133462-abinit-gene-4.11-mRNA-1 506 861 +;Gap=M356
scaffold25|size1133462	snap_masked	match	426971	429060	126.361	+	.	ID=scaffold25|size1133462:hit:9053:4.5.0.4;Name=snap_masked-scaffold25|size1133462-abinit-gene-4.12-mRNA-1
scaffold25|size1133462	snap_masked	match_part	426971	427611	71.684	+	.	ID=scaffold25|size1133462:hsp:16132:4.5.0.4;Parent=scaffold25|size1133462:hit:9053:4.5.0.4;Target=snap_masked-scaffold25|size1133462-abinit-gene-4.12-mRNA-1 1 641 +;Gap=M641
scaffold25|size1133462	snap_masked	match_part	427893	429060	54.677	+	.	ID=scaffold25|size1133462:hsp:16133:4.5.0.4;Parent=scaffold25|size1133462:hit:9053:4.5.0.4;Target=snap_masked-scaffold25|size1133462-abinit-gene-4.12-mRNA-1 642 1809 +;Gap=M1168
scaffold25|size1133462	snap_masked	match	431343	432212	55.045	+	.	ID=scaffold25|size1133462:hit:9054:4.5.0.4;Name=snap_masked-scaffold25|size1133462-abinit-gene-4.13-mRNA-1
scaffold25|size1133462	snap_masked	match_part	431343	432212	55.045	+	.	ID=scaffold25|size1133462:hsp:16134:4.5.0.4;Parent=scaffold25|size1133462:hit:9054:4.5.0.4;Target=snap_masked-scaffold25|size1133462-abinit-gene-4.13-mRNA-1 1 870 +;Gap=M870
scaffold25|size1133462	snap_masked	match	450833	452164	84.429	+	.	ID=scaffold25|size1133462:hit:9055:4.5.0.4;Name=snap_masked-scaffold25|size1133462-abinit-gene-4.14-mRNA-1
scaffold25|size1133462	snap_masked	match_part	450833	452164	84.429	+	.	ID=scaffold25|size1133462:hsp:16135:4.5.0.4;Parent=scaffold25|size1133462:hit:9055:4.5.0.4;Target=snap_masked-scaffold25|size1133462-abinit-gene-4.14-mRNA-1 1 1332 +;Gap=M1332
scaffold25|size1133462	snap_masked	match	467036	468022	69.656	+	.	ID=scaffold25|size1133462:hit:9056:4.5.0.4;Name=snap_masked-scaffold25|size1133462-abinit-gene-4.15-mRNA-1
scaffold25|size1133462	snap_masked	match_part	467036	468022	69.656	+	.	ID=scaffold25|size1133462:hsp:16136:4.5.0.4;Parent=scaffold25|size1133462:hit:9056:4.5.0.4;Target=snap_masked-scaffold25|size1133462-abinit-gene-4.15-mRNA-1 1 987 +;Gap=M987
scaffold25|size1133462	snap_masked	match	473477	475555	129.654	+	.	ID=scaffold25|size1133462:hit:9057:4.5.0.4;Name=snap_masked-scaffold25|size1133462-abinit-gene-4.16-mRNA-1
scaffold25|size1133462	snap_masked	match_part	473477	474216	40.399	+	.	ID=scaffold25|size1133462:hsp:16137:4.5.0.4;Parent=scaffold25|size1133462:hit:9057:4.5.0.4;Target=snap_masked-scaffold25|size1133462-abinit-gene-4.16-mRNA-1 1 740 +;Gap=M740
scaffold25|size1133462	snap_masked	match_part	474269	474366	12.130	+	.	ID=scaffold25|size1133462:hsp:16138:4.5.0.4;Parent=scaffold25|size1133462:hit:9057:4.5.0.4;Target=snap_masked-scaffold25|size1133462-abinit-gene-4.16-mRNA-1 741 838 +;Gap=M98
scaffold25|size1133462	snap_masked	match_part	474468	475555	77.125	+	.	ID=scaffold25|size1133462:hsp:16139:4.5.0.4;Parent=scaffold25|size1133462:hit:9057:4.5.0.4;Target=snap_masked-scaffold25|size1133462-abinit-gene-4.16-mRNA-1 839 1926 +;Gap=M1088
scaffold25|size1133462	snap_masked	match	482168	484642	227.174	+	.	ID=scaffold25|size1133462:hit:9058:4.5.0.4;Name=snap_masked-scaffold25|size1133462-abinit-gene-4.17-mRNA-1
scaffold25|size1133462	snap_masked	match_part	482168	484642	227.174	+	.	ID=scaffold25|size1133462:hsp:16140:4.5.0.4;Parent=scaffold25|size1133462:hit:9058:4.5.0.4;Target=snap_masked-scaffold25|size1133462-abinit-gene-4.17-mRNA-1 1 2475 +;Gap=M2475
scaffold25|size1133462	snap_masked	match	408608	409882	110.735	-	.	ID=scaffold25|size1133462:hit:9059:4.5.0.4;Name=snap_masked-scaffold25|size1133462-abinit-gene-4.18-mRNA-1
scaffold25|size1133462	snap_masked	match_part	408608	409882	110.735	-	.	ID=scaffold25|size1133462:hsp:16141:4.5.0.4;Parent=scaffold25|size1133462:hit:9059:4.5.0.4;Target=snap_masked-scaffold25|size1133462-abinit-gene-4.18-mRNA-1 1 1275 +;Gap=M1275
scaffold25|size1133462	snap_masked	match	421677	422015	30.478	-	.	ID=scaffold25|size1133462:hit:9060:4.5.0.4;Name=snap_masked-scaffold25|size1133462-abinit-gene-4.19-mRNA-1
scaffold25|size1133462	snap_masked	match_part	421758	422015	22.731	-	.	ID=scaffold25|size1133462:hsp:16142:4.5.0.4;Parent=scaffold25|size1133462:hit:9060:4.5.0.4;Target=snap_masked-scaffold25|size1133462-abinit-gene-4.19-mRNA-1 28 285 +;Gap=M258
scaffold25|size1133462	snap_masked	match_part	421677	421703	7.747	-	.	ID=scaffold25|size1133462:hsp:16143:4.5.0.4;Parent=scaffold25|size1133462:hit:9060:4.5.0.4;Target=snap_masked-scaffold25|size1133462-abinit-gene-4.19-mRNA-1 1 27 +;Gap=M27
scaffold25|size1133462	snap_masked	match	423758	426277	231.834	-	.	ID=scaffold25|size1133462:hit:9061:4.5.0.4;Name=snap_masked-scaffold25|size1133462-abinit-gene-4.20-mRNA-1
scaffold25|size1133462	snap_masked	match_part	424181	426277	162.545	-	.	ID=scaffold25|size1133462:hsp:16144:4.5.0.4;Parent=scaffold25|size1133462:hit:9061:4.5.0.4;Target=snap_masked-scaffold25|size1133462-abinit-gene-4.20-mRNA-1 247 2343 +;Gap=M2097
scaffold25|size1133462	snap_masked	match_part	424069	424098	21.515	-	.	ID=scaffold25|size1133462:hsp:16145:4.5.0.4;Parent=scaffold25|size1133462:hit:9061:4.5.0.4;Target=snap_masked-scaffold25|size1133462-abinit-gene-4.20-mRNA-1 217 246 +;Gap=M30
scaffold25|size1133462	snap_masked	match_part	423758	423973	47.774	-	.	ID=scaffold25|size1133462:hsp:16146:4.5.0.4;Parent=scaffold25|size1133462:hit:9061:4.5.0.4;Target=snap_masked-scaffold25|size1133462-abinit-gene-4.20-mRNA-1 1 216 +;Gap=M216
scaffold25|size1133462	snap_masked	match	449466	450333	110.31	-	.	ID=scaffold25|size1133462:hit:9062:4.5.0.4;Name=snap_masked-scaffold25|size1133462-abinit-gene-4.21-mRNA-1
scaffold25|size1133462	snap_masked	match_part	450171	450333	24.748	-	.	ID=scaffold25|size1133462:hsp:16147:4.5.0.4;Parent=scaffold25|size1133462:hit:9062:4.5.0.4;Target=snap_masked-scaffold25|size1133462-abinit-gene-4.21-mRNA-1 666 828 +;Gap=M163
scaffold25|size1133462	snap_masked	match_part	449466	450130	85.562	-	.	ID=scaffold25|size1133462:hsp:16148:4.5.0.4;Parent=scaffold25|size1133462:hit:9062:4.5.0.4;Target=snap_masked-scaffold25|size1133462-abinit-gene-4.21-mRNA-1 1 665 +;Gap=M665
scaffold25|size1133462	snap_masked	match	470370	472848	113.831	-	.	ID=scaffold25|size1133462:hit:9063:4.5.0.4;Name=snap_masked-scaffold25|size1133462-abinit-gene-4.22-mRNA-1
scaffold25|size1133462	snap_masked	match_part	471922	472848	46.375	-	.	ID=scaffold25|size1133462:hsp:16149:4.5.0.4;Parent=scaffold25|size1133462:hit:9063:4.5.0.4;Target=snap_masked-scaffold25|size1133462-abinit-gene-4.22-mRNA-1 1459 2385 +;Gap=M927
scaffold25|size1133462	snap_masked	match_part	470370	471827	67.456	-	.	ID=scaffold25|size1133462:hsp:16150:4.5.0.4;Parent=scaffold25|size1133462:hit:9063:4.5.0.4;Target=snap_masked-scaffold25|size1133462-abinit-gene-4.22-mRNA-1 1 1458 +;Gap=M1458
scaffold25|size1133462	snap_masked	match	475726	477444	119.761	-	.	ID=scaffold25|size1133462:hit:9064:4.5.0.4;Name=snap_masked-scaffold25|size1133462-abinit-gene-4.23-mRNA-1
scaffold25|size1133462	snap_masked	match_part	475726	477444	119.761	-	.	ID=scaffold25|size1133462:hsp:16151:4.5.0.4;Parent=scaffold25|size1133462:hit:9064:4.5.0.4;Target=snap_masked-scaffold25|size1133462-abinit-gene-4.23-mRNA-1 1 1719 +;Gap=M1719
###
scaffold25|size1133462	maker	gene	557011	558087	.	+	.	ID=CCRYP_002604|size1133462-exonerate_est2genome-gene-5.19;Name=CCRYP_002604|size1133462-exonerate_est2genome-gene-5.19;Alias=maker-scaffold25|size1133462-exonerate_est2genome-gene-5.19;
scaffold25|size1133462	maker	mRNA	557011	558087	.	+	.	ID=CCRYP_002604|size1133462-exonerate_est2genome-gene-5.19-mRNA-1;Parent=CCRYP_002604|size1133462-exonerate_est2genome-gene-5.19;Name=CCRYP_002604|size1133462-exonerate_est2genome-gene-5.19-mRNA-1;Alias=maker-scaffold25|size1133462-exonerate_est2genome-gene-5.19-mRNA-1;_AED=0.00;_QI=185|-1|1|1|-1|1|1|34|285;_eAED=0.00;score=5385;
scaffold25|size1133462	maker	exon	557011	558087	.	+	.	ID=CCRYP_002604-RA|size1133462-exonerate_est2genome-gene-5.19-mRNA-1:exon:712;Parent=CCRYP_002604-RA|size1133462-exonerate_est2genome-gene-5.19-mRNA-1;
scaffold25|size1133462	maker	five_prime_UTR	557011	557195	.	+	.	ID=CCRYP_002604-RA|size1133462-exonerate_est2genome-gene-5.19-mRNA-1:five_prime_utr;Parent=CCRYP_002604-RA|size1133462-exonerate_est2genome-gene-5.19-mRNA-1;
scaffold25|size1133462	maker	CDS	557196	558053	.	+	0	ID=CCRYP_002604-RA|size1133462-exonerate_est2genome-gene-5.19-mRNA-1:cds;Parent=CCRYP_002604-RA|size1133462-exonerate_est2genome-gene-5.19-mRNA-1;
scaffold25|size1133462	maker	three_prime_UTR	558054	558087	.	+	.	ID=CCRYP_002604-RA|size1133462-exonerate_est2genome-gene-5.19-mRNA-1:three_prime_utr;Parent=CCRYP_002604-RA|size1133462-exonerate_est2genome-gene-5.19-mRNA-1;
scaffold25|size1133462	maker	gene	555847	556605	.	+	.	ID=CCRYP_002603|size1133462-exonerate_est2genome-gene-5.18;Name=CCRYP_002603|size1133462-exonerate_est2genome-gene-5.18;Alias=maker-scaffold25|size1133462-exonerate_est2genome-gene-5.18;
scaffold25|size1133462	maker	mRNA	555847	556605	.	+	.	ID=CCRYP_002603|size1133462-exonerate_est2genome-gene-5.18-mRNA-1;Parent=CCRYP_002603|size1133462-exonerate_est2genome-gene-5.18;Name=CCRYP_002603|size1133462-exonerate_est2genome-gene-5.18-mRNA-1;Alias=maker-scaffold25|size1133462-exonerate_est2genome-gene-5.18-mRNA-1;_AED=0.00;_QI=6|1|1|1|0|0|2|361|91;_eAED=0.00;score=3191;
scaffold25|size1133462	maker	exon	555847	556266	.	+	.	ID=CCRYP_002603-RA|size1133462-exonerate_est2genome-gene-5.18-mRNA-1:exon:713;Parent=CCRYP_002603-RA|size1133462-exonerate_est2genome-gene-5.18-mRNA-1;
scaffold25|size1133462	maker	exon	556383	556605	.	+	.	ID=CCRYP_002603-RA|size1133462-exonerate_est2genome-gene-5.18-mRNA-1:exon:714;Parent=CCRYP_002603-RA|size1133462-exonerate_est2genome-gene-5.18-mRNA-1;
scaffold25|size1133462	maker	five_prime_UTR	555847	555852	.	+	.	ID=CCRYP_002603-RA|size1133462-exonerate_est2genome-gene-5.18-mRNA-1:five_prime_utr;Parent=CCRYP_002603-RA|size1133462-exonerate_est2genome-gene-5.18-mRNA-1;
scaffold25|size1133462	maker	CDS	555853	556128	.	+	0	ID=CCRYP_002603-RA|size1133462-exonerate_est2genome-gene-5.18-mRNA-1:cds;Parent=CCRYP_002603-RA|size1133462-exonerate_est2genome-gene-5.18-mRNA-1;
scaffold25|size1133462	maker	three_prime_UTR	556129	556266	.	+	.	ID=CCRYP_002603-RA|size1133462-exonerate_est2genome-gene-5.18-mRNA-1:three_prime_utr;Parent=CCRYP_002603-RA|size1133462-exonerate_est2genome-gene-5.18-mRNA-1;
scaffold25|size1133462	maker	three_prime_UTR	556383	556605	.	+	.	ID=CCRYP_002603-RA|size1133462-exonerate_est2genome-gene-5.18-mRNA-1:three_prime_utr;Parent=CCRYP_002603-RA|size1133462-exonerate_est2genome-gene-5.18-mRNA-1;
scaffold25|size1133462	maker	gene	550615	550956	.	+	.	ID=CCRYP_002602|size1133462-processed-gene-5.14;Name=CCRYP_002602|size1133462-processed-gene-5.14;Alias=snap_masked-scaffold25|size1133462-processed-gene-5.14;
scaffold25|size1133462	maker	mRNA	550615	550956	.	+	.	ID=CCRYP_002602|size1133462-processed-gene-5.14-mRNA-1;Parent=CCRYP_002602|size1133462-processed-gene-5.14;Name=CCRYP_002602|size1133462-processed-gene-5.14-mRNA-1;Alias=snap_masked-scaffold25|size1133462-processed-gene-5.14-mRNA-1;_AED=0.09;_QI=0|-1|0|1|-1|1|1|0|113;_eAED=0.02;
scaffold25|size1133462	maker	exon	550615	550956	.	+	.	ID=CCRYP_002602-RA|size1133462-processed-gene-5.14-mRNA-1:exon:715;Parent=CCRYP_002602-RA|size1133462-processed-gene-5.14-mRNA-1;
scaffold25|size1133462	maker	CDS	550615	550956	.	+	0	ID=CCRYP_002602-RA|size1133462-processed-gene-5.14-mRNA-1:cds;Parent=CCRYP_002602-RA|size1133462-processed-gene-5.14-mRNA-1;
scaffold25|size1133462	maker	gene	506685	508818	.	+	.	ID=CCRYP_002588|size1133462-exonerate_est2genome-gene-5.15;Name=CCRYP_002588|size1133462-exonerate_est2genome-gene-5.15;Alias=maker-scaffold25|size1133462-exonerate_est2genome-gene-5.15;
scaffold25|size1133462	maker	mRNA	506685	508740	.	+	.	ID=CCRYP_002588|size1133462-exonerate_est2genome-gene-5.15-mRNA-1;Parent=CCRYP_002588|size1133462-exonerate_est2genome-gene-5.15;Name=CCRYP_002588|size1133462-exonerate_est2genome-gene-5.15-mRNA-1;Alias=maker-scaffold25|size1133462-exonerate_est2genome-gene-5.15-mRNA-1;_AED=0.06;_QI=61|1|1|1|1|1|3|154|554;_eAED=0.06;score=9355;
scaffold25|size1133462	maker	mRNA	506685	508818	.	+	.	ID=CCRYP_002588|size1133462-exonerate_est2genome-gene-5.15-mRNA-2;Parent=CCRYP_002588|size1133462-exonerate_est2genome-gene-5.15;Name=CCRYP_002588|size1133462-exonerate_est2genome-gene-5.15-mRNA-2;Alias=maker-scaffold25|size1133462-exonerate_est2genome-gene-5.15-mRNA-2;_AED=0.02;_QI=61|1|1|1|1|1|2|431|515;_eAED=0.02;score=2040;
scaffold25|size1133462	maker	exon	508466	508740	.	+	.	ID=CCRYP_002588-RA|size1133462-exonerate_est2genome-gene-5.15-mRNA-1:exon:716;Parent=CCRYP_002588-RA|size1133462-exonerate_est2genome-gene-5.15-mRNA-1;
scaffold25|size1133462	maker	exon	508201	508383	.	+	.	ID=CCRYP_002588-RA|size1133462-exonerate_est2genome-gene-5.15-mRNA-1:exon:717;Parent=CCRYP_002588-RA|size1133462-exonerate_est2genome-gene-5.15-mRNA-1;
scaffold25|size1133462	maker	exon	506685	508106	.	+	.	ID=CCRYP_002588-RA|size1133462-exonerate_est2genome-gene-5.15-mRNA-1:exon:718;Parent=CCRYP_002588-RA|size1133462-exonerate_est2genome-gene-5.15-mRNA-1,CCRYP_002588-RA|size1133462-exonerate_est2genome-gene-5.15-mRNA-2;
scaffold25|size1133462	maker	exon	508201	508818	.	+	.	ID=CCRYP_002588-RB|size1133462-exonerate_est2genome-gene-5.15-mRNA-2:exon:719;Parent=CCRYP_002588-RB|size1133462-exonerate_est2genome-gene-5.15-mRNA-2;
scaffold25|size1133462	maker	five_prime_UTR	506685	506745	.	+	.	ID=CCRYP_002588-RA|size1133462-exonerate_est2genome-gene-5.15-mRNA-1:five_prime_utr;Parent=CCRYP_002588-RA|size1133462-exonerate_est2genome-gene-5.15-mRNA-1;
scaffold25|size1133462	maker	CDS	506746	508106	.	+	0	ID=CCRYP_002588-RA|size1133462-exonerate_est2genome-gene-5.15-mRNA-1:cds;Parent=CCRYP_002588-RA|size1133462-exonerate_est2genome-gene-5.15-mRNA-1;
scaffold25|size1133462	maker	CDS	508201	508383	.	+	1	ID=CCRYP_002588-RA|size1133462-exonerate_est2genome-gene-5.15-mRNA-1:cds;Parent=CCRYP_002588-RA|size1133462-exonerate_est2genome-gene-5.15-mRNA-1;
scaffold25|size1133462	maker	CDS	508466	508586	.	+	1	ID=CCRYP_002588-RA|size1133462-exonerate_est2genome-gene-5.15-mRNA-1:cds;Parent=CCRYP_002588-RA|size1133462-exonerate_est2genome-gene-5.15-mRNA-1;
scaffold25|size1133462	maker	three_prime_UTR	508587	508740	.	+	.	ID=CCRYP_002588-RA|size1133462-exonerate_est2genome-gene-5.15-mRNA-1:three_prime_utr;Parent=CCRYP_002588-RA|size1133462-exonerate_est2genome-gene-5.15-mRNA-1;
scaffold25|size1133462	maker	five_prime_UTR	506685	506745	.	+	.	ID=CCRYP_002588-RB|size1133462-exonerate_est2genome-gene-5.15-mRNA-2:five_prime_utr;Parent=CCRYP_002588-RB|size1133462-exonerate_est2genome-gene-5.15-mRNA-2;
scaffold25|size1133462	maker	CDS	506746	508106	.	+	0	ID=CCRYP_002588-RB|size1133462-exonerate_est2genome-gene-5.15-mRNA-2:cds;Parent=CCRYP_002588-RB|size1133462-exonerate_est2genome-gene-5.15-mRNA-2;
scaffold25|size1133462	maker	CDS	508201	508387	.	+	1	ID=CCRYP_002588-RB|size1133462-exonerate_est2genome-gene-5.15-mRNA-2:cds;Parent=CCRYP_002588-RB|size1133462-exonerate_est2genome-gene-5.15-mRNA-2;
scaffold25|size1133462	maker	three_prime_UTR	508388	508818	.	+	.	ID=CCRYP_002588-RB|size1133462-exonerate_est2genome-gene-5.15-mRNA-2:three_prime_utr;Parent=CCRYP_002588-RB|size1133462-exonerate_est2genome-gene-5.15-mRNA-2;
scaffold25|size1133462	maker	gene	542861	547617	.	+	.	ID=CCRYP_002599|size1133462-augustus-gene-5.34;Name=CCRYP_002599|size1133462-augustus-gene-5.34;Alias=maker-scaffold25|size1133462-augustus-gene-5.34;
scaffold25|size1133462	maker	mRNA	542861	547617	.	+	.	ID=CCRYP_002599|size1133462-augustus-gene-5.34-mRNA-1;Parent=CCRYP_002599|size1133462-augustus-gene-5.34;Name=CCRYP_002599|size1133462-augustus-gene-5.34-mRNA-1;Alias=maker-scaffold25|size1133462-augustus-gene-5.34-mRNA-1;_AED=0.09;_QI=153|1|1|1|1|1|8|790|964;_eAED=0.09;
scaffold25|size1133462	maker	mRNA	542861	547617	.	+	.	ID=CCRYP_002599|size1133462-augustus-gene-5.34-mRNA-2;Parent=CCRYP_002599|size1133462-augustus-gene-5.34;Name=CCRYP_002599|size1133462-augustus-gene-5.34-mRNA-2;Alias=maker-scaffold25|size1133462-augustus-gene-5.34-mRNA-2;_AED=0.04;_QI=153|1|1|1|1|0.83|6|3728|132;_eAED=0.04;
scaffold25|size1133462	maker	mRNA	542861	547617	.	+	.	ID=CCRYP_002599|size1133462-augustus-gene-5.34-mRNA-3;Parent=CCRYP_002599|size1133462-augustus-gene-5.34;Name=CCRYP_002599|size1133462-augustus-gene-5.34-mRNA-3;Alias=maker-scaffold25|size1133462-augustus-gene-5.34-mRNA-3;_AED=0.03;_QI=153|1|1|1|1|0.6|5|3809|132;_eAED=0.03;
scaffold25|size1133462	maker	exon	542861	543149	.	+	.	ID=CCRYP_002599-RB|size1133462-augustus-gene-5.34-mRNA-1:exon:720;Parent=CCRYP_002599-RB|size1133462-augustus-gene-5.34-mRNA-1,CCRYP_002599-RB|size1133462-augustus-gene-5.34-mRNA-2,CCRYP_002599-RB|size1133462-augustus-gene-5.34-mRNA-3;
scaffold25|size1133462	maker	exon	543299	543519	.	+	.	ID=CCRYP_002599-RB|size1133462-augustus-gene-5.34-mRNA-1:exon:721;Parent=CCRYP_002599-RB|size1133462-augustus-gene-5.34-mRNA-1;
scaffold25|size1133462	maker	exon	543888	543981	.	+	.	ID=CCRYP_002599-RB|size1133462-augustus-gene-5.34-mRNA-1:exon:722;Parent=CCRYP_002599-RB|size1133462-augustus-gene-5.34-mRNA-1;
scaffold25|size1133462	maker	exon	544056	545550	.	+	.	ID=CCRYP_002599-RB|size1133462-augustus-gene-5.34-mRNA-1:exon:723;Parent=CCRYP_002599-RB|size1133462-augustus-gene-5.34-mRNA-1;
scaffold25|size1133462	maker	exon	545631	545863	.	+	.	ID=CCRYP_002599-RB|size1133462-augustus-gene-5.34-mRNA-1:exon:724;Parent=CCRYP_002599-RB|size1133462-augustus-gene-5.34-mRNA-1,CCRYP_002599-RB|size1133462-augustus-gene-5.34-mRNA-2,CCRYP_002599-RB|size1133462-augustus-gene-5.34-mRNA-3;
scaffold25|size1133462	maker	exon	545942	546247	.	+	.	ID=CCRYP_002599-RB|size1133462-augustus-gene-5.34-mRNA-1:exon:725;Parent=CCRYP_002599-RB|size1133462-augustus-gene-5.34-mRNA-1,CCRYP_002599-RB|size1133462-augustus-gene-5.34-mRNA-2;
scaffold25|size1133462	maker	exon	546329	546536	.	+	.	ID=CCRYP_002599-RB|size1133462-augustus-gene-5.34-mRNA-1:exon:726;Parent=CCRYP_002599-RB|size1133462-augustus-gene-5.34-mRNA-1,CCRYP_002599-RB|size1133462-augustus-gene-5.34-mRNA-2;
scaffold25|size1133462	maker	exon	546626	547617	.	+	.	ID=CCRYP_002599-RB|size1133462-augustus-gene-5.34-mRNA-1:exon:727;Parent=CCRYP_002599-RB|size1133462-augustus-gene-5.34-mRNA-1,CCRYP_002599-RB|size1133462-augustus-gene-5.34-mRNA-2,CCRYP_002599-RB|size1133462-augustus-gene-5.34-mRNA-3;
scaffold25|size1133462	maker	exon	543299	545550	.	+	.	ID=CCRYP_002599-RC|size1133462-augustus-gene-5.34-mRNA-2:exon:728;Parent=CCRYP_002599-RC|size1133462-augustus-gene-5.34-mRNA-2,CCRYP_002599-RC|size1133462-augustus-gene-5.34-mRNA-3;
scaffold25|size1133462	maker	exon	545942	546536	.	+	.	ID=CCRYP_002599-RA|size1133462-augustus-gene-5.34-mRNA-3:exon:729;Parent=CCRYP_002599-RA|size1133462-augustus-gene-5.34-mRNA-3;
scaffold25|size1133462	maker	five_prime_UTR	542861	543013	.	+	.	ID=CCRYP_002599-RB|size1133462-augustus-gene-5.34-mRNA-1:five_prime_utr;Parent=CCRYP_002599-RB|size1133462-augustus-gene-5.34-mRNA-1;
scaffold25|size1133462	maker	CDS	543014	543149	.	+	0	ID=CCRYP_002599-RB|size1133462-augustus-gene-5.34-mRNA-1:cds;Parent=CCRYP_002599-RB|size1133462-augustus-gene-5.34-mRNA-1;
scaffold25|size1133462	maker	CDS	543299	543519	.	+	2	ID=CCRYP_002599-RB|size1133462-augustus-gene-5.34-mRNA-1:cds;Parent=CCRYP_002599-RB|size1133462-augustus-gene-5.34-mRNA-1;
scaffold25|size1133462	maker	CDS	543888	543981	.	+	0	ID=CCRYP_002599-RB|size1133462-augustus-gene-5.34-mRNA-1:cds;Parent=CCRYP_002599-RB|size1133462-augustus-gene-5.34-mRNA-1;
scaffold25|size1133462	maker	CDS	544056	545550	.	+	2	ID=CCRYP_002599-RB|size1133462-augustus-gene-5.34-mRNA-1:cds;Parent=CCRYP_002599-RB|size1133462-augustus-gene-5.34-mRNA-1;
scaffold25|size1133462	maker	CDS	545631	545863	.	+	1	ID=CCRYP_002599-RB|size1133462-augustus-gene-5.34-mRNA-1:cds;Parent=CCRYP_002599-RB|size1133462-augustus-gene-5.34-mRNA-1;
scaffold25|size1133462	maker	CDS	545942	546247	.	+	2	ID=CCRYP_002599-RB|size1133462-augustus-gene-5.34-mRNA-1:cds;Parent=CCRYP_002599-RB|size1133462-augustus-gene-5.34-mRNA-1;
scaffold25|size1133462	maker	CDS	546329	546536	.	+	2	ID=CCRYP_002599-RB|size1133462-augustus-gene-5.34-mRNA-1:cds;Parent=CCRYP_002599-RB|size1133462-augustus-gene-5.34-mRNA-1;
scaffold25|size1133462	maker	CDS	546626	546827	.	+	1	ID=CCRYP_002599-RB|size1133462-augustus-gene-5.34-mRNA-1:cds;Parent=CCRYP_002599-RB|size1133462-augustus-gene-5.34-mRNA-1;
scaffold25|size1133462	maker	three_prime_UTR	546828	547617	.	+	.	ID=CCRYP_002599-RB|size1133462-augustus-gene-5.34-mRNA-1:three_prime_utr;Parent=CCRYP_002599-RB|size1133462-augustus-gene-5.34-mRNA-1;
scaffold25|size1133462	maker	five_prime_UTR	542861	543013	.	+	.	ID=CCRYP_002599-RC|size1133462-augustus-gene-5.34-mRNA-2:five_prime_utr;Parent=CCRYP_002599-RC|size1133462-augustus-gene-5.34-mRNA-2;
scaffold25|size1133462	maker	CDS	543014	543149	.	+	0	ID=CCRYP_002599-RC|size1133462-augustus-gene-5.34-mRNA-2:cds;Parent=CCRYP_002599-RC|size1133462-augustus-gene-5.34-mRNA-2;
scaffold25|size1133462	maker	CDS	543299	543561	.	+	2	ID=CCRYP_002599-RC|size1133462-augustus-gene-5.34-mRNA-2:cds;Parent=CCRYP_002599-RC|size1133462-augustus-gene-5.34-mRNA-2;
scaffold25|size1133462	maker	three_prime_UTR	543562	545550	.	+	.	ID=CCRYP_002599-RC|size1133462-augustus-gene-5.34-mRNA-2:three_prime_utr;Parent=CCRYP_002599-RC|size1133462-augustus-gene-5.34-mRNA-2;
scaffold25|size1133462	maker	three_prime_UTR	545631	545863	.	+	.	ID=CCRYP_002599-RC|size1133462-augustus-gene-5.34-mRNA-2:three_prime_utr;Parent=CCRYP_002599-RC|size1133462-augustus-gene-5.34-mRNA-2;
scaffold25|size1133462	maker	three_prime_UTR	545942	546247	.	+	.	ID=CCRYP_002599-RC|size1133462-augustus-gene-5.34-mRNA-2:three_prime_utr;Parent=CCRYP_002599-RC|size1133462-augustus-gene-5.34-mRNA-2;
scaffold25|size1133462	maker	three_prime_UTR	546329	546536	.	+	.	ID=CCRYP_002599-RC|size1133462-augustus-gene-5.34-mRNA-2:three_prime_utr;Parent=CCRYP_002599-RC|size1133462-augustus-gene-5.34-mRNA-2;
scaffold25|size1133462	maker	three_prime_UTR	546626	547617	.	+	.	ID=CCRYP_002599-RC|size1133462-augustus-gene-5.34-mRNA-2:three_prime_utr;Parent=CCRYP_002599-RC|size1133462-augustus-gene-5.34-mRNA-2;
scaffold25|size1133462	maker	five_prime_UTR	542861	543013	.	+	.	ID=CCRYP_002599-RA|size1133462-augustus-gene-5.34-mRNA-3:five_prime_utr;Parent=CCRYP_002599-RA|size1133462-augustus-gene-5.34-mRNA-3;
scaffold25|size1133462	maker	CDS	543014	543149	.	+	0	ID=CCRYP_002599-RA|size1133462-augustus-gene-5.34-mRNA-3:cds;Parent=CCRYP_002599-RA|size1133462-augustus-gene-5.34-mRNA-3;
scaffold25|size1133462	maker	CDS	543299	543561	.	+	2	ID=CCRYP_002599-RA|size1133462-augustus-gene-5.34-mRNA-3:cds;Parent=CCRYP_002599-RA|size1133462-augustus-gene-5.34-mRNA-3;
scaffold25|size1133462	maker	three_prime_UTR	543562	545550	.	+	.	ID=CCRYP_002599-RA|size1133462-augustus-gene-5.34-mRNA-3:three_prime_utr;Parent=CCRYP_002599-RA|size1133462-augustus-gene-5.34-mRNA-3;
scaffold25|size1133462	maker	three_prime_UTR	545631	545863	.	+	.	ID=CCRYP_002599-RA|size1133462-augustus-gene-5.34-mRNA-3:three_prime_utr;Parent=CCRYP_002599-RA|size1133462-augustus-gene-5.34-mRNA-3;
scaffold25|size1133462	maker	three_prime_UTR	545942	546536	.	+	.	ID=CCRYP_002599-RA|size1133462-augustus-gene-5.34-mRNA-3:three_prime_utr;Parent=CCRYP_002599-RA|size1133462-augustus-gene-5.34-mRNA-3;
scaffold25|size1133462	maker	three_prime_UTR	546626	547617	.	+	.	ID=CCRYP_002599-RA|size1133462-augustus-gene-5.34-mRNA-3:three_prime_utr;Parent=CCRYP_002599-RA|size1133462-augustus-gene-5.34-mRNA-3;
scaffold25|size1133462	maker	gene	501351	503194	.	+	.	ID=CCRYP_002587|size1133462-augustus-gene-5.32;Name=CCRYP_002587|size1133462-augustus-gene-5.32;Alias=maker-scaffold25|size1133462-augustus-gene-5.32;
scaffold25|size1133462	maker	mRNA	501351	503194	.	+	.	ID=CCRYP_002587|size1133462-augustus-gene-5.32-mRNA-1;Parent=CCRYP_002587|size1133462-augustus-gene-5.32;Name=CCRYP_002587|size1133462-augustus-gene-5.32-mRNA-1;Alias=maker-scaffold25|size1133462-augustus-gene-5.32-mRNA-1;_AED=0.03;_QI=144|1|1|1|1|1|2|318|422;_eAED=0.03;
scaffold25|size1133462	maker	exon	501351	501641	.	+	.	ID=CCRYP_002587-RA|size1133462-augustus-gene-5.32-mRNA-1:exon:730;Parent=CCRYP_002587-RA|size1133462-augustus-gene-5.32-mRNA-1;
scaffold25|size1133462	maker	exon	501755	503194	.	+	.	ID=CCRYP_002587-RA|size1133462-augustus-gene-5.32-mRNA-1:exon:731;Parent=CCRYP_002587-RA|size1133462-augustus-gene-5.32-mRNA-1;
scaffold25|size1133462	maker	five_prime_UTR	501351	501494	.	+	.	ID=CCRYP_002587-RA|size1133462-augustus-gene-5.32-mRNA-1:five_prime_utr;Parent=CCRYP_002587-RA|size1133462-augustus-gene-5.32-mRNA-1;
scaffold25|size1133462	maker	CDS	501495	501641	.	+	0	ID=CCRYP_002587-RA|size1133462-augustus-gene-5.32-mRNA-1:cds;Parent=CCRYP_002587-RA|size1133462-augustus-gene-5.32-mRNA-1;
scaffold25|size1133462	maker	CDS	501755	502876	.	+	0	ID=CCRYP_002587-RA|size1133462-augustus-gene-5.32-mRNA-1:cds;Parent=CCRYP_002587-RA|size1133462-augustus-gene-5.32-mRNA-1;
scaffold25|size1133462	maker	three_prime_UTR	502877	503194	.	+	.	ID=CCRYP_002587-RA|size1133462-augustus-gene-5.32-mRNA-1:three_prime_utr;Parent=CCRYP_002587-RA|size1133462-augustus-gene-5.32-mRNA-1;
scaffold25|size1133462	maker	gene	522220	522471	.	+	.	ID=CCRYP_002592|size1133462-exonerate_est2genome-gene-5.16;Name=CCRYP_002592|size1133462-exonerate_est2genome-gene-5.16;Alias=maker-scaffold25|size1133462-exonerate_est2genome-gene-5.16;
scaffold25|size1133462	maker	mRNA	522220	522471	.	+	.	ID=CCRYP_002592|size1133462-exonerate_est2genome-gene-5.16-mRNA-1;Parent=CCRYP_002592|size1133462-exonerate_est2genome-gene-5.16;Name=CCRYP_002592|size1133462-exonerate_est2genome-gene-5.16-mRNA-1;Alias=maker-scaffold25|size1133462-exonerate_est2genome-gene-5.16-mRNA-1;_AED=0.11;_QI=6|-1|0|1|-1|0|1|0|82;_eAED=0.11;score=252;
scaffold25|size1133462	maker	exon	522220	522471	.	+	.	ID=CCRYP_002592-RA|size1133462-exonerate_est2genome-gene-5.16-mRNA-1:exon:732;Parent=CCRYP_002592-RA|size1133462-exonerate_est2genome-gene-5.16-mRNA-1;
scaffold25|size1133462	maker	five_prime_UTR	522220	522225	.	+	.	ID=CCRYP_002592-RA|size1133462-exonerate_est2genome-gene-5.16-mRNA-1:five_prime_utr;Parent=CCRYP_002592-RA|size1133462-exonerate_est2genome-gene-5.16-mRNA-1;
scaffold25|size1133462	maker	CDS	522226	522471	.	+	0	ID=CCRYP_002592-RA|size1133462-exonerate_est2genome-gene-5.16-mRNA-1:cds;Parent=CCRYP_002592-RA|size1133462-exonerate_est2genome-gene-5.16-mRNA-1;
scaffold25|size1133462	maker	gene	566864	567328	.	+	.	ID=CCRYP_002606|size1133462-exonerate_protein2genome-gene-5.7;Name=CCRYP_002606|size1133462-exonerate_protein2genome-gene-5.7;Alias=maker-scaffold25|size1133462-exonerate_protein2genome-gene-5.7;
scaffold25|size1133462	maker	mRNA	566864	567328	.	+	.	ID=CCRYP_002606|size1133462-exonerate_protein2genome-gene-5.7-mRNA-1;Parent=CCRYP_002606|size1133462-exonerate_protein2genome-gene-5.7;Name=CCRYP_002606|size1133462-exonerate_protein2genome-gene-5.7-mRNA-1;Alias=maker-scaffold25|size1133462-exonerate_protein2genome-gene-5.7-mRNA-1;_AED=0.19;_QI=0|-1|0|1|-1|1|1|0|154;_eAED=0.17;score=465;
scaffold25|size1133462	maker	exon	566864	567328	.	+	.	ID=CCRYP_002606-RA|size1133462-exonerate_protein2genome-gene-5.7-mRNA-1:exon:733;Parent=CCRYP_002606-RA|size1133462-exonerate_protein2genome-gene-5.7-mRNA-1;
scaffold25|size1133462	maker	CDS	566864	567328	.	+	0	ID=CCRYP_002606-RA|size1133462-exonerate_protein2genome-gene-5.7-mRNA-1:cds;Parent=CCRYP_002606-RA|size1133462-exonerate_protein2genome-gene-5.7-mRNA-1;
scaffold25|size1133462	maker	gene	498395	499623	.	+	.	ID=CCRYP_002585|size1133462-exonerate_est2genome-gene-5.13;Name=CCRYP_002585|size1133462-exonerate_est2genome-gene-5.13;Alias=maker-scaffold25|size1133462-exonerate_est2genome-gene-5.13;
scaffold25|size1133462	maker	mRNA	498395	499623	.	+	.	ID=CCRYP_002585|size1133462-exonerate_est2genome-gene-5.13-mRNA-1;Parent=CCRYP_002585|size1133462-exonerate_est2genome-gene-5.13;Name=CCRYP_002585|size1133462-exonerate_est2genome-gene-5.13-mRNA-1;Alias=maker-scaffold25|size1133462-exonerate_est2genome-gene-5.13-mRNA-1;_AED=0.25;_QI=181|1|1|1|1|1|4|247|173;_eAED=0.25;score=950;
scaffold25|size1133462	maker	mRNA	498395	499623	.	+	.	ID=CCRYP_002585|size1133462-exonerate_est2genome-gene-5.13-mRNA-2;Parent=CCRYP_002585|size1133462-exonerate_est2genome-gene-5.13;Name=CCRYP_002585|size1133462-exonerate_est2genome-gene-5.13-mRNA-2;Alias=maker-scaffold25|size1133462-exonerate_est2genome-gene-5.13-mRNA-2;_AED=0.22;_QI=328|1|1|1|1|1|3|247|153;_eAED=0.22;score=1037;
scaffold25|size1133462	maker	exon	498395	498688	.	+	.	ID=CCRYP_002585-RB|size1133462-exonerate_est2genome-gene-5.13-mRNA-1:exon:734;Parent=CCRYP_002585-RB|size1133462-exonerate_est2genome-gene-5.13-mRNA-1;
scaffold25|size1133462	maker	exon	498776	499025	.	+	.	ID=CCRYP_002585-RB|size1133462-exonerate_est2genome-gene-5.13-mRNA-1:exon:735;Parent=CCRYP_002585-RB|size1133462-exonerate_est2genome-gene-5.13-mRNA-1;
scaffold25|size1133462	maker	exon	499130	499162	.	+	.	ID=CCRYP_002585-RB|size1133462-exonerate_est2genome-gene-5.13-mRNA-1:exon:736;Parent=CCRYP_002585-RB|size1133462-exonerate_est2genome-gene-5.13-mRNA-1,CCRYP_002585-RB|size1133462-exonerate_est2genome-gene-5.13-mRNA-2;
scaffold25|size1133462	maker	exon	499251	499623	.	+	.	ID=CCRYP_002585-RB|size1133462-exonerate_est2genome-gene-5.13-mRNA-1:exon:737;Parent=CCRYP_002585-RB|size1133462-exonerate_est2genome-gene-5.13-mRNA-1,CCRYP_002585-RB|size1133462-exonerate_est2genome-gene-5.13-mRNA-2;
scaffold25|size1133462	maker	exon	498395	499025	.	+	.	ID=CCRYP_002585-RA|size1133462-exonerate_est2genome-gene-5.13-mRNA-2:exon:738;Parent=CCRYP_002585-RA|size1133462-exonerate_est2genome-gene-5.13-mRNA-2;
scaffold25|size1133462	maker	five_prime_UTR	498395	498575	.	+	.	ID=CCRYP_002585-RB|size1133462-exonerate_est2genome-gene-5.13-mRNA-1:five_prime_utr;Parent=CCRYP_002585-RB|size1133462-exonerate_est2genome-gene-5.13-mRNA-1;
scaffold25|size1133462	maker	CDS	498576	498688	.	+	0	ID=CCRYP_002585-RB|size1133462-exonerate_est2genome-gene-5.13-mRNA-1:cds;Parent=CCRYP_002585-RB|size1133462-exonerate_est2genome-gene-5.13-mRNA-1;
scaffold25|size1133462	maker	CDS	498776	499025	.	+	1	ID=CCRYP_002585-RB|size1133462-exonerate_est2genome-gene-5.13-mRNA-1:cds;Parent=CCRYP_002585-RB|size1133462-exonerate_est2genome-gene-5.13-mRNA-1;
scaffold25|size1133462	maker	CDS	499130	499162	.	+	0	ID=CCRYP_002585-RB|size1133462-exonerate_est2genome-gene-5.13-mRNA-1:cds;Parent=CCRYP_002585-RB|size1133462-exonerate_est2genome-gene-5.13-mRNA-1;
scaffold25|size1133462	maker	CDS	499251	499376	.	+	0	ID=CCRYP_002585-RB|size1133462-exonerate_est2genome-gene-5.13-mRNA-1:cds;Parent=CCRYP_002585-RB|size1133462-exonerate_est2genome-gene-5.13-mRNA-1;
scaffold25|size1133462	maker	three_prime_UTR	499377	499623	.	+	.	ID=CCRYP_002585-RB|size1133462-exonerate_est2genome-gene-5.13-mRNA-1:three_prime_utr;Parent=CCRYP_002585-RB|size1133462-exonerate_est2genome-gene-5.13-mRNA-1;
scaffold25|size1133462	maker	five_prime_UTR	498395	498722	.	+	.	ID=CCRYP_002585-RA|size1133462-exonerate_est2genome-gene-5.13-mRNA-2:five_prime_utr;Parent=CCRYP_002585-RA|size1133462-exonerate_est2genome-gene-5.13-mRNA-2;
scaffold25|size1133462	maker	CDS	498723	499025	.	+	0	ID=CCRYP_002585-RA|size1133462-exonerate_est2genome-gene-5.13-mRNA-2:cds;Parent=CCRYP_002585-RA|size1133462-exonerate_est2genome-gene-5.13-mRNA-2;
scaffold25|size1133462	maker	CDS	499130	499162	.	+	0	ID=CCRYP_002585-RA|size1133462-exonerate_est2genome-gene-5.13-mRNA-2:cds;Parent=CCRYP_002585-RA|size1133462-exonerate_est2genome-gene-5.13-mRNA-2;
scaffold25|size1133462	maker	CDS	499251	499376	.	+	0	ID=CCRYP_002585-RA|size1133462-exonerate_est2genome-gene-5.13-mRNA-2:cds;Parent=CCRYP_002585-RA|size1133462-exonerate_est2genome-gene-5.13-mRNA-2;
scaffold25|size1133462	maker	three_prime_UTR	499377	499623	.	+	.	ID=CCRYP_002585-RA|size1133462-exonerate_est2genome-gene-5.13-mRNA-2:three_prime_utr;Parent=CCRYP_002585-RA|size1133462-exonerate_est2genome-gene-5.13-mRNA-2;
scaffold25|size1133462	maker	gene	513542	514291	.	+	.	ID=CCRYP_002591|size1133462-processed-gene-5.60;Name=CCRYP_002591|size1133462-processed-gene-5.60;Alias=augustus_masked-scaffold25|size1133462-processed-gene-5.60;
scaffold25|size1133462	maker	mRNA	513542	514291	.	+	.	ID=CCRYP_002591|size1133462-processed-gene-5.60-mRNA-1;Parent=CCRYP_002591|size1133462-processed-gene-5.60;Name=CCRYP_002591|size1133462-processed-gene-5.60-mRNA-1;Alias=augustus_masked-scaffold25|size1133462-processed-gene-5.60-mRNA-1;_AED=0.26;_QI=0|-1|0|1|-1|1|1|0|249;_eAED=0.26;
scaffold25|size1133462	maker	exon	513542	514291	.	+	.	ID=CCRYP_002591-RA|size1133462-processed-gene-5.60-mRNA-1:exon:739;Parent=CCRYP_002591-RA|size1133462-processed-gene-5.60-mRNA-1;
scaffold25|size1133462	maker	CDS	513542	514291	.	+	0	ID=CCRYP_002591-RA|size1133462-processed-gene-5.60-mRNA-1:cds;Parent=CCRYP_002591-RA|size1133462-processed-gene-5.60-mRNA-1;
scaffold25|size1133462	maker	gene	534388	535338	.	+	.	ID=CCRYP_002593|size1133462-processed-gene-5.62;Name=CCRYP_002593|size1133462-processed-gene-5.62;Alias=augustus_masked-scaffold25|size1133462-processed-gene-5.62;
scaffold25|size1133462	maker	mRNA	534388	535338	.	+	.	ID=CCRYP_002593|size1133462-processed-gene-5.62-mRNA-1;Parent=CCRYP_002593|size1133462-processed-gene-5.62;Name=CCRYP_002593|size1133462-processed-gene-5.62-mRNA-1;Alias=augustus_masked-scaffold25|size1133462-processed-gene-5.62-mRNA-1;_AED=0.37;_QI=0|-1|0|1|-1|1|1|0|316;_eAED=0.37;
scaffold25|size1133462	maker	exon	534388	535338	.	+	.	ID=CCRYP_002593-RA|size1133462-processed-gene-5.62-mRNA-1:exon:740;Parent=CCRYP_002593-RA|size1133462-processed-gene-5.62-mRNA-1;
scaffold25|size1133462	maker	CDS	534388	535338	.	+	0	ID=CCRYP_002593-RA|size1133462-processed-gene-5.62-mRNA-1:cds;Parent=CCRYP_002593-RA|size1133462-processed-gene-5.62-mRNA-1;
scaffold25|size1133462	maker	gene	535799	536179	.	+	.	ID=CCRYP_002594|size1133462-processed-gene-5.63;Name=CCRYP_002594|size1133462-processed-gene-5.63;Alias=augustus_masked-scaffold25|size1133462-processed-gene-5.63;
scaffold25|size1133462	maker	mRNA	535799	536179	.	+	.	ID=CCRYP_002594|size1133462-processed-gene-5.63-mRNA-1;Parent=CCRYP_002594|size1133462-processed-gene-5.63;Name=CCRYP_002594|size1133462-processed-gene-5.63-mRNA-1;Alias=augustus_masked-scaffold25|size1133462-processed-gene-5.63-mRNA-1;_AED=0.45;_QI=0|-1|0|1|-1|1|1|0|126;_eAED=0.45;
scaffold25|size1133462	maker	exon	535799	536179	.	+	.	ID=CCRYP_002594-RA|size1133462-processed-gene-5.63-mRNA-1:exon:741;Parent=CCRYP_002594-RA|size1133462-processed-gene-5.63-mRNA-1;
scaffold25|size1133462	maker	CDS	535799	536179	.	+	0	ID=CCRYP_002594-RA|size1133462-processed-gene-5.63-mRNA-1:cds;Parent=CCRYP_002594-RA|size1133462-processed-gene-5.63-mRNA-1;
scaffold25|size1133462	maker	gene	537155	537555	.	+	.	ID=CCRYP_002596|size1133462-exonerate_protein2genome-gene-5.2;Name=CCRYP_002596|size1133462-exonerate_protein2genome-gene-5.2;Alias=maker-scaffold25|size1133462-exonerate_protein2genome-gene-5.2;
scaffold25|size1133462	maker	mRNA	537181	537555	.	+	.	ID=CCRYP_002596|size1133462-exonerate_protein2genome-gene-5.2-mRNA-1;Parent=CCRYP_002596|size1133462-exonerate_protein2genome-gene-5.2;Name=CCRYP_002596|size1133462-exonerate_protein2genome-gene-5.2-mRNA-1;Alias=maker-scaffold25|size1133462-exonerate_protein2genome-gene-5.2-mRNA-1;_AED=0.45;_QI=0|-1|0|1|-1|1|1|0|124;_eAED=0.45;score=375;
scaffold25|size1133462	maker	mRNA	537155	537205	.	+	.	ID=CCRYP_002596|size1133462-exonerate_protein2genome-gene-5.2-mRNA-2;Parent=CCRYP_002596|size1133462-exonerate_protein2genome-gene-5.2;Name=CCRYP_002596|size1133462-exonerate_protein2genome-gene-5.2-mRNA-2;Alias=maker-scaffold25|size1133462-exonerate_protein2genome-gene-5.2-mRNA-2;_AED=0.49;_QI=0|-1|0|1|-1|0|1|0|16;_eAED=0.49;score=51;
scaffold25|size1133462	maker	exon	537181	537555	.	+	.	ID=CCRYP_002596-RB|size1133462-exonerate_protein2genome-gene-5.2-mRNA-1:exon:742;Parent=CCRYP_002596-RB|size1133462-exonerate_protein2genome-gene-5.2-mRNA-1;
scaffold25|size1133462	maker	exon	537155	537205	.	+	.	ID=CCRYP_002596-RA|size1133462-exonerate_protein2genome-gene-5.2-mRNA-2:exon:743;Parent=CCRYP_002596-RA|size1133462-exonerate_protein2genome-gene-5.2-mRNA-2;
scaffold25|size1133462	maker	CDS	537181	537555	.	+	0	ID=CCRYP_002596-RB|size1133462-exonerate_protein2genome-gene-5.2-mRNA-1:cds;Parent=CCRYP_002596-RB|size1133462-exonerate_protein2genome-gene-5.2-mRNA-1;
scaffold25|size1133462	maker	CDS	537155	537205	.	+	0	ID=CCRYP_002596-RA|size1133462-exonerate_protein2genome-gene-5.2-mRNA-2:cds;Parent=CCRYP_002596-RA|size1133462-exonerate_protein2genome-gene-5.2-mRNA-2;
scaffold25|size1133462	maker	gene	536380	536721	.	+	.	ID=CCRYP_002595|size1133462-processed-gene-5.64;Name=CCRYP_002595|size1133462-processed-gene-5.64;Alias=augustus_masked-scaffold25|size1133462-processed-gene-5.64;
scaffold25|size1133462	maker	mRNA	536380	536721	.	+	.	ID=CCRYP_002595|size1133462-processed-gene-5.64-mRNA-1;Parent=CCRYP_002595|size1133462-processed-gene-5.64;Name=CCRYP_002595|size1133462-processed-gene-5.64-mRNA-1;Alias=augustus_masked-scaffold25|size1133462-processed-gene-5.64-mRNA-1;_AED=0.45;_QI=0|-1|0|1|-1|1|1|0|113;_eAED=0.45;
scaffold25|size1133462	maker	exon	536380	536721	.	+	.	ID=CCRYP_002595-RA|size1133462-processed-gene-5.64-mRNA-1:exon:744;Parent=CCRYP_002595-RA|size1133462-processed-gene-5.64-mRNA-1;
scaffold25|size1133462	maker	CDS	536380	536721	.	+	0	ID=CCRYP_002595-RA|size1133462-processed-gene-5.64-mRNA-1:cds;Parent=CCRYP_002595-RA|size1133462-processed-gene-5.64-mRNA-1;
scaffold25|size1133462	maker	gene	513137	513442	.	+	.	ID=CCRYP_002590|size1133462-processed-gene-5.4;Name=CCRYP_002590|size1133462-processed-gene-5.4;Alias=snap_masked-scaffold25|size1133462-processed-gene-5.4;
scaffold25|size1133462	maker	mRNA	513137	513442	.	+	.	ID=CCRYP_002590|size1133462-processed-gene-5.4-mRNA-1;Parent=CCRYP_002590|size1133462-processed-gene-5.4;Name=CCRYP_002590|size1133462-processed-gene-5.4-mRNA-1;Alias=snap_masked-scaffold25|size1133462-processed-gene-5.4-mRNA-1;_AED=0.40;_QI=0|-1|0|1|-1|1|1|0|101;_eAED=0.46;
scaffold25|size1133462	maker	exon	513137	513442	.	+	.	ID=CCRYP_002590-RA|size1133462-processed-gene-5.4-mRNA-1:exon:745;Parent=CCRYP_002590-RA|size1133462-processed-gene-5.4-mRNA-1;
scaffold25|size1133462	maker	CDS	513137	513442	.	+	0	ID=CCRYP_002590-RA|size1133462-processed-gene-5.4-mRNA-1:cds;Parent=CCRYP_002590-RA|size1133462-processed-gene-5.4-mRNA-1;
scaffold25|size1133462	maker	gene	537624	537921	.	+	.	ID=CCRYP_002597|size1133462-exonerate_protein2genome-gene-5.3;Name=CCRYP_002597|size1133462-exonerate_protein2genome-gene-5.3;Alias=maker-scaffold25|size1133462-exonerate_protein2genome-gene-5.3;
scaffold25|size1133462	maker	mRNA	537712	537921	.	+	.	ID=CCRYP_002597|size1133462-exonerate_protein2genome-gene-5.3-mRNA-1;Parent=CCRYP_002597|size1133462-exonerate_protein2genome-gene-5.3;Name=CCRYP_002597|size1133462-exonerate_protein2genome-gene-5.3-mRNA-1;Alias=maker-scaffold25|size1133462-exonerate_protein2genome-gene-5.3-mRNA-1;_AED=0.56;_QI=0|-1|0|1|-1|0|1|0|69;_eAED=0.47;score=210;
scaffold25|size1133462	maker	mRNA	537624	537815	.	+	.	ID=CCRYP_002597|size1133462-exonerate_protein2genome-gene-5.3-mRNA-2;Parent=CCRYP_002597|size1133462-exonerate_protein2genome-gene-5.3;Name=CCRYP_002597|size1133462-exonerate_protein2genome-gene-5.3-mRNA-2;Alias=maker-scaffold25|size1133462-exonerate_protein2genome-gene-5.3-mRNA-2;_AED=0.47;_QI=0|-1|0|1|-1|0|1|0|63;_eAED=0.47;score=192;
scaffold25|size1133462	maker	exon	537712	537921	.	+	.	ID=CCRYP_002597-RB|size1133462-exonerate_protein2genome-gene-5.3-mRNA-1:exon:746;Parent=CCRYP_002597-RB|size1133462-exonerate_protein2genome-gene-5.3-mRNA-1;
scaffold25|size1133462	maker	exon	537624	537815	.	+	.	ID=CCRYP_002597-RA|size1133462-exonerate_protein2genome-gene-5.3-mRNA-2:exon:747;Parent=CCRYP_002597-RA|size1133462-exonerate_protein2genome-gene-5.3-mRNA-2;
scaffold25|size1133462	maker	CDS	537712	537921	.	+	0	ID=CCRYP_002597-RB|size1133462-exonerate_protein2genome-gene-5.3-mRNA-1:cds;Parent=CCRYP_002597-RB|size1133462-exonerate_protein2genome-gene-5.3-mRNA-1;
scaffold25|size1133462	maker	CDS	537624	537815	.	+	0	ID=CCRYP_002597-RA|size1133462-exonerate_protein2genome-gene-5.3-mRNA-2:cds;Parent=CCRYP_002597-RA|size1133462-exonerate_protein2genome-gene-5.3-mRNA-2;
scaffold25|size1133462	maker	gene	499866	501277	.	-	.	ID=CCRYP_002586|size1133462-snap-gene-5.48;Name=CCRYP_002586|size1133462-snap-gene-5.48;Alias=maker-scaffold25|size1133462-snap-gene-5.48;
scaffold25|size1133462	maker	mRNA	499866	501277	.	-	.	ID=CCRYP_002586|size1133462-snap-gene-5.48-mRNA-1;Parent=CCRYP_002586|size1133462-snap-gene-5.48;Name=CCRYP_002586|size1133462-snap-gene-5.48-mRNA-1;Alias=maker-scaffold25|size1133462-snap-gene-5.48-mRNA-1;_AED=0.07;_QI=0|0.25|0|0.8|0.25|0|5|0|409;_eAED=0.02;
scaffold25|size1133462	maker	exon	501213	501277	.	-	.	ID=CCRYP_002586-RA|size1133462-snap-gene-5.48-mRNA-1:exon:752;Parent=CCRYP_002586-RA|size1133462-snap-gene-5.48-mRNA-1;
scaffold25|size1133462	maker	exon	501119	501188	.	-	.	ID=CCRYP_002586-RA|size1133462-snap-gene-5.48-mRNA-1:exon:751;Parent=CCRYP_002586-RA|size1133462-snap-gene-5.48-mRNA-1;
scaffold25|size1133462	maker	exon	500352	501094	.	-	.	ID=CCRYP_002586-RA|size1133462-snap-gene-5.48-mRNA-1:exon:750;Parent=CCRYP_002586-RA|size1133462-snap-gene-5.48-mRNA-1;
scaffold25|size1133462	maker	exon	500021	500251	.	-	.	ID=CCRYP_002586-RA|size1133462-snap-gene-5.48-mRNA-1:exon:749;Parent=CCRYP_002586-RA|size1133462-snap-gene-5.48-mRNA-1;
scaffold25|size1133462	maker	exon	499866	499986	.	-	.	ID=CCRYP_002586-RA|size1133462-snap-gene-5.48-mRNA-1:exon:748;Parent=CCRYP_002586-RA|size1133462-snap-gene-5.48-mRNA-1;
scaffold25|size1133462	maker	CDS	501213	501277	.	-	0	ID=CCRYP_002586-RA|size1133462-snap-gene-5.48-mRNA-1:cds;Parent=CCRYP_002586-RA|size1133462-snap-gene-5.48-mRNA-1;
scaffold25|size1133462	maker	CDS	501119	501188	.	-	1	ID=CCRYP_002586-RA|size1133462-snap-gene-5.48-mRNA-1:cds;Parent=CCRYP_002586-RA|size1133462-snap-gene-5.48-mRNA-1;
scaffold25|size1133462	maker	CDS	500352	501094	.	-	0	ID=CCRYP_002586-RA|size1133462-snap-gene-5.48-mRNA-1:cds;Parent=CCRYP_002586-RA|size1133462-snap-gene-5.48-mRNA-1;
scaffold25|size1133462	maker	CDS	500021	500251	.	-	1	ID=CCRYP_002586-RA|size1133462-snap-gene-5.48-mRNA-1:cds;Parent=CCRYP_002586-RA|size1133462-snap-gene-5.48-mRNA-1;
scaffold25|size1133462	maker	CDS	499866	499986	.	-	1	ID=CCRYP_002586-RA|size1133462-snap-gene-5.48-mRNA-1:cds;Parent=CCRYP_002586-RA|size1133462-snap-gene-5.48-mRNA-1;
scaffold25|size1133462	maker	gene	540794	542456	.	-	.	ID=CCRYP_002598|size1133462-augustus-gene-5.38;Name=CCRYP_002598|size1133462-augustus-gene-5.38;Alias=maker-scaffold25|size1133462-augustus-gene-5.38;
scaffold25|size1133462	maker	mRNA	540794	542456	.	-	.	ID=CCRYP_002598|size1133462-augustus-gene-5.38-mRNA-1;Parent=CCRYP_002598|size1133462-augustus-gene-5.38;Name=CCRYP_002598|size1133462-augustus-gene-5.38-mRNA-1;Alias=maker-scaffold25|size1133462-augustus-gene-5.38-mRNA-1;_AED=0.04;_QI=160|1|1|1|1|1|2|528|285;_eAED=0.04;
scaffold25|size1133462	maker	exon	540794	541495	.	-	.	ID=CCRYP_002598-RA|size1133462-augustus-gene-5.38-mRNA-1:exon:754;Parent=CCRYP_002598-RA|size1133462-augustus-gene-5.38-mRNA-1;
scaffold25|size1133462	maker	exon	541613	542456	.	-	.	ID=CCRYP_002598-RA|size1133462-augustus-gene-5.38-mRNA-1:exon:753;Parent=CCRYP_002598-RA|size1133462-augustus-gene-5.38-mRNA-1;
scaffold25|size1133462	maker	five_prime_UTR	542297	542456	.	-	.	ID=CCRYP_002598-RA|size1133462-augustus-gene-5.38-mRNA-1:five_prime_utr;Parent=CCRYP_002598-RA|size1133462-augustus-gene-5.38-mRNA-1;
scaffold25|size1133462	maker	CDS	541613	542296	.	-	0	ID=CCRYP_002598-RA|size1133462-augustus-gene-5.38-mRNA-1:cds;Parent=CCRYP_002598-RA|size1133462-augustus-gene-5.38-mRNA-1;
scaffold25|size1133462	maker	CDS	541322	541495	.	-	0	ID=CCRYP_002598-RA|size1133462-augustus-gene-5.38-mRNA-1:cds;Parent=CCRYP_002598-RA|size1133462-augustus-gene-5.38-mRNA-1;
scaffold25|size1133462	maker	three_prime_UTR	540794	541321	.	-	.	ID=CCRYP_002598-RA|size1133462-augustus-gene-5.38-mRNA-1:three_prime_utr;Parent=CCRYP_002598-RA|size1133462-augustus-gene-5.38-mRNA-1;
scaffold25|size1133462	maker	gene	558075	559540	.	-	.	ID=CCRYP_002605|size1133462-snap-gene-5.54;Name=CCRYP_002605|size1133462-snap-gene-5.54;Alias=maker-scaffold25|size1133462-snap-gene-5.54;
scaffold25|size1133462	maker	mRNA	558075	559540	.	-	.	ID=CCRYP_002605|size1133462-snap-gene-5.54-mRNA-1;Parent=CCRYP_002605|size1133462-snap-gene-5.54;Name=CCRYP_002605|size1133462-snap-gene-5.54-mRNA-1;Alias=maker-scaffold25|size1133462-snap-gene-5.54-mRNA-1;_AED=0.04;_QI=218|1|1|1|1|1|2|54|354;_eAED=0.04;
scaffold25|size1133462	maker	exon	558075	558622	.	-	.	ID=CCRYP_002605-RA|size1133462-snap-gene-5.54-mRNA-1:exon:756;Parent=CCRYP_002605-RA|size1133462-snap-gene-5.54-mRNA-1;
scaffold25|size1133462	maker	exon	558752	559540	.	-	.	ID=CCRYP_002605-RA|size1133462-snap-gene-5.54-mRNA-1:exon:755;Parent=CCRYP_002605-RA|size1133462-snap-gene-5.54-mRNA-1;
scaffold25|size1133462	maker	five_prime_UTR	559323	559540	.	-	.	ID=CCRYP_002605-RA|size1133462-snap-gene-5.54-mRNA-1:five_prime_utr;Parent=CCRYP_002605-RA|size1133462-snap-gene-5.54-mRNA-1;
scaffold25|size1133462	maker	CDS	558752	559322	.	-	0	ID=CCRYP_002605-RA|size1133462-snap-gene-5.54-mRNA-1:cds;Parent=CCRYP_002605-RA|size1133462-snap-gene-5.54-mRNA-1;
scaffold25|size1133462	maker	CDS	558129	558622	.	-	2	ID=CCRYP_002605-RA|size1133462-snap-gene-5.54-mRNA-1:cds;Parent=CCRYP_002605-RA|size1133462-snap-gene-5.54-mRNA-1;
scaffold25|size1133462	maker	three_prime_UTR	558075	558128	.	-	.	ID=CCRYP_002605-RA|size1133462-snap-gene-5.54-mRNA-1:three_prime_utr;Parent=CCRYP_002605-RA|size1133462-snap-gene-5.54-mRNA-1;
scaffold25|size1133462	maker	gene	568975	571445	.	-	.	ID=CCRYP_002607|size1133462-exonerate_est2genome-gene-5.26;Name=CCRYP_002607|size1133462-exonerate_est2genome-gene-5.26;Alias=maker-scaffold25|size1133462-exonerate_est2genome-gene-5.26;
scaffold25|size1133462	maker	mRNA	568975	571445	.	-	.	ID=CCRYP_002607|size1133462-exonerate_est2genome-gene-5.26-mRNA-1;Parent=CCRYP_002607|size1133462-exonerate_est2genome-gene-5.26;Name=CCRYP_002607|size1133462-exonerate_est2genome-gene-5.26-mRNA-1;Alias=maker-scaffold25|size1133462-exonerate_est2genome-gene-5.26-mRNA-1;_AED=0.09;_QI=227|1|1|1|0|0|2|802|354;_eAED=0.09;score=10451;
scaffold25|size1133462	maker	exon	569891	571445	.	-	.	ID=CCRYP_002607-RA|size1133462-exonerate_est2genome-gene-5.26-mRNA-1:exon:758;Parent=CCRYP_002607-RA|size1133462-exonerate_est2genome-gene-5.26-mRNA-1;
scaffold25|size1133462	maker	exon	568975	569513	.	-	.	ID=CCRYP_002607-RA|size1133462-exonerate_est2genome-gene-5.26-mRNA-1:exon:757;Parent=CCRYP_002607-RA|size1133462-exonerate_est2genome-gene-5.26-mRNA-1;
scaffold25|size1133462	maker	five_prime_UTR	571219	571445	.	-	.	ID=CCRYP_002607-RA|size1133462-exonerate_est2genome-gene-5.26-mRNA-1:five_prime_utr;Parent=CCRYP_002607-RA|size1133462-exonerate_est2genome-gene-5.26-mRNA-1;
scaffold25|size1133462	maker	CDS	570154	571218	.	-	0	ID=CCRYP_002607-RA|size1133462-exonerate_est2genome-gene-5.26-mRNA-1:cds;Parent=CCRYP_002607-RA|size1133462-exonerate_est2genome-gene-5.26-mRNA-1;
scaffold25|size1133462	maker	three_prime_UTR	569891	570153	.	-	.	ID=CCRYP_002607-RA|size1133462-exonerate_est2genome-gene-5.26-mRNA-1:three_prime_utr;Parent=CCRYP_002607-RA|size1133462-exonerate_est2genome-gene-5.26-mRNA-1;
scaffold25|size1133462	maker	three_prime_UTR	568975	569513	.	-	.	ID=CCRYP_002607-RA|size1133462-exonerate_est2genome-gene-5.26-mRNA-1:three_prime_utr;Parent=CCRYP_002607-RA|size1133462-exonerate_est2genome-gene-5.26-mRNA-1;
scaffold25|size1133462	maker	gene	550273	556942	.	-	.	ID=CCRYP_002601|size1133462-exonerate_est2genome-gene-5.24;Name=CCRYP_002601|size1133462-exonerate_est2genome-gene-5.24;Alias=maker-scaffold25|size1133462-exonerate_est2genome-gene-5.24;
scaffold25|size1133462	maker	mRNA	550273	556942	.	-	.	ID=CCRYP_002601|size1133462-exonerate_est2genome-gene-5.24-mRNA-1;Parent=CCRYP_002601|size1133462-exonerate_est2genome-gene-5.24;Name=CCRYP_002601|size1133462-exonerate_est2genome-gene-5.24-mRNA-1;Alias=maker-scaffold25|size1133462-exonerate_est2genome-gene-5.24-mRNA-1;_AED=0.16;_QI=1171|1|1|1|1|1|4|1309|1304;_eAED=0.16;score=31889;
scaffold25|size1133462	maker	mRNA	550273	556942	.	-	.	ID=CCRYP_002601|size1133462-exonerate_est2genome-gene-5.24-mRNA-2;Parent=CCRYP_002601|size1133462-exonerate_est2genome-gene-5.24;Name=CCRYP_002601|size1133462-exonerate_est2genome-gene-5.24-mRNA-2;Alias=maker-scaffold25|size1133462-exonerate_est2genome-gene-5.24-mRNA-2;_AED=0.16;_QI=1171|1|1|1|1|1|3|1555|1246;_eAED=0.16;score=32270;
scaffold25|size1133462	maker	exon	550273	552724	.	-	.	ID=CCRYP_002601-RB|size1133462-exonerate_est2genome-gene-5.24-mRNA-2:exon:763;Parent=CCRYP_002601-RB|size1133462-exonerate_est2genome-gene-5.24-mRNA-2;
scaffold25|size1133462	maker	exon	554019	556942	.	-	.	ID=CCRYP_002601-RA|size1133462-exonerate_est2genome-gene-5.24-mRNA-1:exon:762;Parent=CCRYP_002601-RA|size1133462-exonerate_est2genome-gene-5.24-mRNA-1,CCRYP_002601-RA|size1133462-exonerate_est2genome-gene-5.24-mRNA-2;
scaffold25|size1133462	maker	exon	552815	553905	.	-	.	ID=CCRYP_002601-RA|size1133462-exonerate_est2genome-gene-5.24-mRNA-1:exon:761;Parent=CCRYP_002601-RA|size1133462-exonerate_est2genome-gene-5.24-mRNA-1,CCRYP_002601-RA|size1133462-exonerate_est2genome-gene-5.24-mRNA-2;
scaffold25|size1133462	maker	exon	551832	552724	.	-	.	ID=CCRYP_002601-RA|size1133462-exonerate_est2genome-gene-5.24-mRNA-1:exon:760;Parent=CCRYP_002601-RA|size1133462-exonerate_est2genome-gene-5.24-mRNA-1;
scaffold25|size1133462	maker	exon	550273	551759	.	-	.	ID=CCRYP_002601-RA|size1133462-exonerate_est2genome-gene-5.24-mRNA-1:exon:759;Parent=CCRYP_002601-RA|size1133462-exonerate_est2genome-gene-5.24-mRNA-1;
scaffold25|size1133462	maker	five_prime_UTR	555772	556942	.	-	.	ID=CCRYP_002601-RA|size1133462-exonerate_est2genome-gene-5.24-mRNA-1:five_prime_utr;Parent=CCRYP_002601-RA|size1133462-exonerate_est2genome-gene-5.24-mRNA-1;
scaffold25|size1133462	maker	CDS	554019	555771	.	-	0	ID=CCRYP_002601-RA|size1133462-exonerate_est2genome-gene-5.24-mRNA-1:cds;Parent=CCRYP_002601-RA|size1133462-exonerate_est2genome-gene-5.24-mRNA-1;
scaffold25|size1133462	maker	CDS	552815	553905	.	-	2	ID=CCRYP_002601-RA|size1133462-exonerate_est2genome-gene-5.24-mRNA-1:cds;Parent=CCRYP_002601-RA|size1133462-exonerate_est2genome-gene-5.24-mRNA-1;
scaffold25|size1133462	maker	CDS	551832	552724	.	-	0	ID=CCRYP_002601-RA|size1133462-exonerate_est2genome-gene-5.24-mRNA-1:cds;Parent=CCRYP_002601-RA|size1133462-exonerate_est2genome-gene-5.24-mRNA-1;
scaffold25|size1133462	maker	CDS	551582	551759	.	-	1	ID=CCRYP_002601-RA|size1133462-exonerate_est2genome-gene-5.24-mRNA-1:cds;Parent=CCRYP_002601-RA|size1133462-exonerate_est2genome-gene-5.24-mRNA-1;
scaffold25|size1133462	maker	three_prime_UTR	550273	551581	.	-	.	ID=CCRYP_002601-RA|size1133462-exonerate_est2genome-gene-5.24-mRNA-1:three_prime_utr;Parent=CCRYP_002601-RA|size1133462-exonerate_est2genome-gene-5.24-mRNA-1;
scaffold25|size1133462	maker	five_prime_UTR	555772	556942	.	-	.	ID=CCRYP_002601-RB|size1133462-exonerate_est2genome-gene-5.24-mRNA-2:five_prime_utr;Parent=CCRYP_002601-RB|size1133462-exonerate_est2genome-gene-5.24-mRNA-2;
scaffold25|size1133462	maker	CDS	554019	555771	.	-	0	ID=CCRYP_002601-RB|size1133462-exonerate_est2genome-gene-5.24-mRNA-2:cds;Parent=CCRYP_002601-RB|size1133462-exonerate_est2genome-gene-5.24-mRNA-2;
scaffold25|size1133462	maker	CDS	552815	553905	.	-	2	ID=CCRYP_002601-RB|size1133462-exonerate_est2genome-gene-5.24-mRNA-2:cds;Parent=CCRYP_002601-RB|size1133462-exonerate_est2genome-gene-5.24-mRNA-2;
scaffold25|size1133462	maker	CDS	551828	552724	.	-	0	ID=CCRYP_002601-RB|size1133462-exonerate_est2genome-gene-5.24-mRNA-2:cds;Parent=CCRYP_002601-RB|size1133462-exonerate_est2genome-gene-5.24-mRNA-2;
scaffold25|size1133462	maker	three_prime_UTR	550273	551827	.	-	.	ID=CCRYP_002601-RB|size1133462-exonerate_est2genome-gene-5.24-mRNA-2:three_prime_utr;Parent=CCRYP_002601-RB|size1133462-exonerate_est2genome-gene-5.24-mRNA-2;
scaffold25|size1133462	maker	gene	508665	510005	.	-	.	ID=CCRYP_002589|size1133462-augustus-gene-5.37;Name=CCRYP_002589|size1133462-augustus-gene-5.37;Alias=maker-scaffold25|size1133462-augustus-gene-5.37;
scaffold25|size1133462	maker	mRNA	508665	510005	.	-	.	ID=CCRYP_002589|size1133462-augustus-gene-5.37-mRNA-1;Parent=CCRYP_002589|size1133462-augustus-gene-5.37;Name=CCRYP_002589|size1133462-augustus-gene-5.37-mRNA-1;Alias=maker-scaffold25|size1133462-augustus-gene-5.37-mRNA-1;_AED=0.17;_QI=345|1|1|1|1|1|4|303|143;_eAED=0.17;
scaffold25|size1133462	maker	exon	508665	509096	.	-	.	ID=CCRYP_002589-RA|size1133462-augustus-gene-5.37-mRNA-1:exon:767;Parent=CCRYP_002589-RA|size1133462-augustus-gene-5.37-mRNA-1;
scaffold25|size1133462	maker	exon	509176	509208	.	-	.	ID=CCRYP_002589-RA|size1133462-augustus-gene-5.37-mRNA-1:exon:766;Parent=CCRYP_002589-RA|size1133462-augustus-gene-5.37-mRNA-1;
scaffold25|size1133462	maker	exon	509313	509571	.	-	.	ID=CCRYP_002589-RA|size1133462-augustus-gene-5.37-mRNA-1:exon:765;Parent=CCRYP_002589-RA|size1133462-augustus-gene-5.37-mRNA-1;
scaffold25|size1133462	maker	exon	509650	510005	.	-	.	ID=CCRYP_002589-RA|size1133462-augustus-gene-5.37-mRNA-1:exon:764;Parent=CCRYP_002589-RA|size1133462-augustus-gene-5.37-mRNA-1;
scaffold25|size1133462	maker	five_prime_UTR	509661	510005	.	-	.	ID=CCRYP_002589-RA|size1133462-augustus-gene-5.37-mRNA-1:five_prime_utr;Parent=CCRYP_002589-RA|size1133462-augustus-gene-5.37-mRNA-1;
scaffold25|size1133462	maker	CDS	509650	509660	.	-	0	ID=CCRYP_002589-RA|size1133462-augustus-gene-5.37-mRNA-1:cds;Parent=CCRYP_002589-RA|size1133462-augustus-gene-5.37-mRNA-1;
scaffold25|size1133462	maker	CDS	509313	509571	.	-	1	ID=CCRYP_002589-RA|size1133462-augustus-gene-5.37-mRNA-1:cds;Parent=CCRYP_002589-RA|size1133462-augustus-gene-5.37-mRNA-1;
scaffold25|size1133462	maker	CDS	509176	509208	.	-	0	ID=CCRYP_002589-RA|size1133462-augustus-gene-5.37-mRNA-1:cds;Parent=CCRYP_002589-RA|size1133462-augustus-gene-5.37-mRNA-1;
scaffold25|size1133462	maker	CDS	508968	509096	.	-	0	ID=CCRYP_002589-RA|size1133462-augustus-gene-5.37-mRNA-1:cds;Parent=CCRYP_002589-RA|size1133462-augustus-gene-5.37-mRNA-1;
scaffold25|size1133462	maker	three_prime_UTR	508665	508967	.	-	.	ID=CCRYP_002589-RA|size1133462-augustus-gene-5.37-mRNA-1:three_prime_utr;Parent=CCRYP_002589-RA|size1133462-augustus-gene-5.37-mRNA-1;
scaffold25|size1133462	maker	gene	547532	550251	.	-	.	ID=CCRYP_002600|size1133462-exonerate_est2genome-gene-5.23;Name=CCRYP_002600|size1133462-exonerate_est2genome-gene-5.23;Alias=maker-scaffold25|size1133462-exonerate_est2genome-gene-5.23;
scaffold25|size1133462	maker	mRNA	547532	550251	.	-	.	ID=CCRYP_002600|size1133462-exonerate_est2genome-gene-5.23-mRNA-1;Parent=CCRYP_002600|size1133462-exonerate_est2genome-gene-5.23;Name=CCRYP_002600|size1133462-exonerate_est2genome-gene-5.23-mRNA-1;Alias=maker-scaffold25|size1133462-exonerate_est2genome-gene-5.23-mRNA-1;_AED=0.37;_QI=330|1|1|1|0.75|0.6|5|139|633;_eAED=0.37;score=11771;
scaffold25|size1133462	maker	mRNA	547532	550251	.	-	.	ID=CCRYP_002600|size1133462-exonerate_est2genome-gene-5.23-mRNA-2;Parent=CCRYP_002600|size1133462-exonerate_est2genome-gene-5.23;Name=CCRYP_002600|size1133462-exonerate_est2genome-gene-5.23-mRNA-2;Alias=maker-scaffold25|size1133462-exonerate_est2genome-gene-5.23-mRNA-2;_AED=0.37;_QI=1037|1|1|1|0.66|0.5|4|139|428;_eAED=0.37;score=12260;
scaffold25|size1133462	maker	mRNA	547532	550251	.	-	.	ID=CCRYP_002600|size1133462-exonerate_est2genome-gene-5.23-mRNA-3;Parent=CCRYP_002600|size1133462-exonerate_est2genome-gene-5.23;Name=CCRYP_002600|size1133462-exonerate_est2genome-gene-5.23-mRNA-3;Alias=maker-scaffold25|size1133462-exonerate_est2genome-gene-5.23-mRNA-3;_AED=0.36;_QI=1111|1|1|1|1|1|3|139|428;_eAED=0.36;score=12645;
scaffold25|size1133462	maker	mRNA	547591	550251	.	-	.	ID=CCRYP_002600|size1133462-exonerate_est2genome-gene-5.23-mRNA-4;Parent=CCRYP_002600|size1133462-exonerate_est2genome-gene-5.23;Name=CCRYP_002600|size1133462-exonerate_est2genome-gene-5.23-mRNA-4;Alias=maker-scaffold25|size1133462-exonerate_est2genome-gene-5.23-mRNA-4;_AED=0.36;_QI=1210|1|1|1|1|1|2|80|428;_eAED=0.36;score=2577;
scaffold25|size1133462	maker	exon	547591	549310	.	-	.	ID=CCRYP_002600-RD|size1133462-exonerate_est2genome-gene-5.23-mRNA-4:exon:775;Parent=CCRYP_002600-RD|size1133462-exonerate_est2genome-gene-5.23-mRNA-4;
scaffold25|size1133462	maker	exon	549395	550251	.	-	.	ID=CCRYP_002600-RC|size1133462-exonerate_est2genome-gene-5.23-mRNA-3:exon:774;Parent=CCRYP_002600-RC|size1133462-exonerate_est2genome-gene-5.23-mRNA-3,CCRYP_002600-RC|size1133462-exonerate_est2genome-gene-5.23-mRNA-4;
scaffold25|size1133462	maker	exon	547532	549182	.	-	.	ID=CCRYP_002600-RB|size1133462-exonerate_est2genome-gene-5.23-mRNA-2:exon:773;Parent=CCRYP_002600-RB|size1133462-exonerate_est2genome-gene-5.23-mRNA-2,CCRYP_002600-RB|size1133462-exonerate_est2genome-gene-5.23-mRNA-3;
scaffold25|size1133462	maker	exon	549879	550251	.	-	.	ID=CCRYP_002600-RA|size1133462-exonerate_est2genome-gene-5.23-mRNA-1:exon:772;Parent=CCRYP_002600-RA|size1133462-exonerate_est2genome-gene-5.23-mRNA-1,CCRYP_002600-RA|size1133462-exonerate_est2genome-gene-5.23-mRNA-2;
scaffold25|size1133462	maker	exon	549395	549804	.	-	.	ID=CCRYP_002600-RA|size1133462-exonerate_est2genome-gene-5.23-mRNA-1:exon:771;Parent=CCRYP_002600-RA|size1133462-exonerate_est2genome-gene-5.23-mRNA-1,CCRYP_002600-RA|size1133462-exonerate_est2genome-gene-5.23-mRNA-2;
scaffold25|size1133462	maker	exon	549282	549310	.	-	.	ID=CCRYP_002600-RA|size1133462-exonerate_est2genome-gene-5.23-mRNA-1:exon:770;Parent=CCRYP_002600-RA|size1133462-exonerate_est2genome-gene-5.23-mRNA-1,CCRYP_002600-RA|size1133462-exonerate_est2genome-gene-5.23-mRNA-2,CCRYP_002600-RA|size1133462-exonerate_est2genome-gene-5.23-mRNA-3;
scaffold25|size1133462	maker	exon	548854	549182	.	-	.	ID=CCRYP_002600-RA|size1133462-exonerate_est2genome-gene-5.23-mRNA-1:exon:769;Parent=CCRYP_002600-RA|size1133462-exonerate_est2genome-gene-5.23-mRNA-1;
scaffold25|size1133462	maker	exon	547532	548761	.	-	.	ID=CCRYP_002600-RA|size1133462-exonerate_est2genome-gene-5.23-mRNA-1:exon:768;Parent=CCRYP_002600-RA|size1133462-exonerate_est2genome-gene-5.23-mRNA-1;
scaffold25|size1133462	maker	five_prime_UTR	549922	550251	.	-	.	ID=CCRYP_002600-RA|size1133462-exonerate_est2genome-gene-5.23-mRNA-1:five_prime_utr;Parent=CCRYP_002600-RA|size1133462-exonerate_est2genome-gene-5.23-mRNA-1;
scaffold25|size1133462	maker	CDS	549879	549921	.	-	0	ID=CCRYP_002600-RA|size1133462-exonerate_est2genome-gene-5.23-mRNA-1:cds;Parent=CCRYP_002600-RA|size1133462-exonerate_est2genome-gene-5.23-mRNA-1;
scaffold25|size1133462	maker	CDS	549395	549804	.	-	2	ID=CCRYP_002600-RA|size1133462-exonerate_est2genome-gene-5.23-mRNA-1:cds;Parent=CCRYP_002600-RA|size1133462-exonerate_est2genome-gene-5.23-mRNA-1;
scaffold25|size1133462	maker	CDS	549282	549310	.	-	0	ID=CCRYP_002600-RA|size1133462-exonerate_est2genome-gene-5.23-mRNA-1:cds;Parent=CCRYP_002600-RA|size1133462-exonerate_est2genome-gene-5.23-mRNA-1;
scaffold25|size1133462	maker	CDS	548854	549182	.	-	1	ID=CCRYP_002600-RA|size1133462-exonerate_est2genome-gene-5.23-mRNA-1:cds;Parent=CCRYP_002600-RA|size1133462-exonerate_est2genome-gene-5.23-mRNA-1;
scaffold25|size1133462	maker	CDS	547671	548761	.	-	2	ID=CCRYP_002600-RA|size1133462-exonerate_est2genome-gene-5.23-mRNA-1:cds;Parent=CCRYP_002600-RA|size1133462-exonerate_est2genome-gene-5.23-mRNA-1;
scaffold25|size1133462	maker	three_prime_UTR	547532	547670	.	-	.	ID=CCRYP_002600-RA|size1133462-exonerate_est2genome-gene-5.23-mRNA-1:three_prime_utr;Parent=CCRYP_002600-RA|size1133462-exonerate_est2genome-gene-5.23-mRNA-1;
scaffold25|size1133462	maker	five_prime_UTR	549879	550251	.	-	.	ID=CCRYP_002600-RB|size1133462-exonerate_est2genome-gene-5.23-mRNA-2:five_prime_utr;Parent=CCRYP_002600-RB|size1133462-exonerate_est2genome-gene-5.23-mRNA-2;
scaffold25|size1133462	maker	five_prime_UTR	549395	549804	.	-	.	ID=CCRYP_002600-RB|size1133462-exonerate_est2genome-gene-5.23-mRNA-2:five_prime_utr;Parent=CCRYP_002600-RB|size1133462-exonerate_est2genome-gene-5.23-mRNA-2;
scaffold25|size1133462	maker	five_prime_UTR	549282	549310	.	-	.	ID=CCRYP_002600-RB|size1133462-exonerate_est2genome-gene-5.23-mRNA-2:five_prime_utr;Parent=CCRYP_002600-RB|size1133462-exonerate_est2genome-gene-5.23-mRNA-2;
scaffold25|size1133462	maker	five_prime_UTR	548958	549182	.	-	.	ID=CCRYP_002600-RB|size1133462-exonerate_est2genome-gene-5.23-mRNA-2:five_prime_utr;Parent=CCRYP_002600-RB|size1133462-exonerate_est2genome-gene-5.23-mRNA-2;
scaffold25|size1133462	maker	CDS	547671	548957	.	-	0	ID=CCRYP_002600-RB|size1133462-exonerate_est2genome-gene-5.23-mRNA-2:cds;Parent=CCRYP_002600-RB|size1133462-exonerate_est2genome-gene-5.23-mRNA-2;
scaffold25|size1133462	maker	three_prime_UTR	547532	547670	.	-	.	ID=CCRYP_002600-RB|size1133462-exonerate_est2genome-gene-5.23-mRNA-2:three_prime_utr;Parent=CCRYP_002600-RB|size1133462-exonerate_est2genome-gene-5.23-mRNA-2;
scaffold25|size1133462	maker	five_prime_UTR	549395	550251	.	-	.	ID=CCRYP_002600-RC|size1133462-exonerate_est2genome-gene-5.23-mRNA-3:five_prime_utr;Parent=CCRYP_002600-RC|size1133462-exonerate_est2genome-gene-5.23-mRNA-3;
scaffold25|size1133462	maker	five_prime_UTR	549282	549310	.	-	.	ID=CCRYP_002600-RC|size1133462-exonerate_est2genome-gene-5.23-mRNA-3:five_prime_utr;Parent=CCRYP_002600-RC|size1133462-exonerate_est2genome-gene-5.23-mRNA-3;
scaffold25|size1133462	maker	five_prime_UTR	548958	549182	.	-	.	ID=CCRYP_002600-RC|size1133462-exonerate_est2genome-gene-5.23-mRNA-3:five_prime_utr;Parent=CCRYP_002600-RC|size1133462-exonerate_est2genome-gene-5.23-mRNA-3;
scaffold25|size1133462	maker	CDS	547671	548957	.	-	0	ID=CCRYP_002600-RC|size1133462-exonerate_est2genome-gene-5.23-mRNA-3:cds;Parent=CCRYP_002600-RC|size1133462-exonerate_est2genome-gene-5.23-mRNA-3;
scaffold25|size1133462	maker	three_prime_UTR	547532	547670	.	-	.	ID=CCRYP_002600-RC|size1133462-exonerate_est2genome-gene-5.23-mRNA-3:three_prime_utr;Parent=CCRYP_002600-RC|size1133462-exonerate_est2genome-gene-5.23-mRNA-3;
scaffold25|size1133462	maker	five_prime_UTR	549395	550251	.	-	.	ID=CCRYP_002600-RD|size1133462-exonerate_est2genome-gene-5.23-mRNA-4:five_prime_utr;Parent=CCRYP_002600-RD|size1133462-exonerate_est2genome-gene-5.23-mRNA-4;
scaffold25|size1133462	maker	five_prime_UTR	548958	549310	.	-	.	ID=CCRYP_002600-RD|size1133462-exonerate_est2genome-gene-5.23-mRNA-4:five_prime_utr;Parent=CCRYP_002600-RD|size1133462-exonerate_est2genome-gene-5.23-mRNA-4;
scaffold25|size1133462	maker	CDS	547671	548957	.	-	0	ID=CCRYP_002600-RD|size1133462-exonerate_est2genome-gene-5.23-mRNA-4:cds;Parent=CCRYP_002600-RD|size1133462-exonerate_est2genome-gene-5.23-mRNA-4;
scaffold25|size1133462	maker	three_prime_UTR	547591	547670	.	-	.	ID=CCRYP_002600-RD|size1133462-exonerate_est2genome-gene-5.23-mRNA-4:three_prime_utr;Parent=CCRYP_002600-RD|size1133462-exonerate_est2genome-gene-5.23-mRNA-4;
scaffold25|size1133462	snap_masked	match	498576	499376	59.221	+	.	ID=scaffold25|size1133462:hit:9065:4.5.0.5;Name=snap_masked-scaffold25|size1133462-abinit-gene-5.0-mRNA-1
scaffold25|size1133462	snap_masked	match_part	498576	498688	11.726	+	.	ID=scaffold25|size1133462:hsp:16152:4.5.0.5;Parent=scaffold25|size1133462:hit:9065:4.5.0.5;Target=snap_masked-scaffold25|size1133462-abinit-gene-5.0-mRNA-1 1 113 +;Gap=M113
scaffold25|size1133462	snap_masked	match_part	498731	499025	27.992	+	.	ID=scaffold25|size1133462:hsp:16153:4.5.0.5;Parent=scaffold25|size1133462:hit:9065:4.5.0.5;Target=snap_masked-scaffold25|size1133462-abinit-gene-5.0-mRNA-1 114 408 +;Gap=M295
scaffold25|size1133462	snap_masked	match_part	499130	499162	6.672	+	.	ID=scaffold25|size1133462:hsp:16154:4.5.0.5;Parent=scaffold25|size1133462:hit:9065:4.5.0.5;Target=snap_masked-scaffold25|size1133462-abinit-gene-5.0-mRNA-1 409 441 +;Gap=M33
scaffold25|size1133462	snap_masked	match_part	499251	499376	12.831	+	.	ID=scaffold25|size1133462:hsp:16155:4.5.0.5;Parent=scaffold25|size1133462:hit:9065:4.5.0.5;Target=snap_masked-scaffold25|size1133462-abinit-gene-5.0-mRNA-1 442 567 +;Gap=M126
scaffold25|size1133462	snap_masked	match	494585	497471	244.931	-	.	ID=scaffold25|size1133462:hit:9066:4.5.0.5;Name=snap_masked-scaffold25|size1133462-abinit-gene-5.1-mRNA-1
scaffold25|size1133462	snap_masked	match_part	494682	497471	243.964	-	.	ID=scaffold25|size1133462:hsp:16156:4.5.0.5;Parent=scaffold25|size1133462:hit:9066:4.5.0.5;Target=snap_masked-scaffold25|size1133462-abinit-gene-5.1-mRNA-1 22 2811 +;Gap=M2790
scaffold25|size1133462	snap_masked	match_part	494585	494605	0.967	-	.	ID=scaffold25|size1133462:hsp:16157:4.5.0.5;Parent=scaffold25|size1133462:hit:9066:4.5.0.5;Target=snap_masked-scaffold25|size1133462-abinit-gene-5.1-mRNA-1 1 21 +;Gap=M21
scaffold25|size1133462	snap_masked	match	501495	502876	81.522	+	.	ID=scaffold25|size1133462:hit:9067:4.5.0.5;Name=snap_masked-scaffold25|size1133462-abinit-gene-5.2-mRNA-1
scaffold25|size1133462	snap_masked	match_part	501495	501641	9.329	+	.	ID=scaffold25|size1133462:hsp:16158:4.5.0.5;Parent=scaffold25|size1133462:hit:9067:4.5.0.5;Target=snap_masked-scaffold25|size1133462-abinit-gene-5.2-mRNA-1 1 147 +;Gap=M147
scaffold25|size1133462	snap_masked	match_part	501755	502876	72.193	+	.	ID=scaffold25|size1133462:hsp:16159:4.5.0.5;Parent=scaffold25|size1133462:hit:9067:4.5.0.5;Target=snap_masked-scaffold25|size1133462-abinit-gene-5.2-mRNA-1 148 1269 +;Gap=M1122
scaffold25|size1133462	snap_masked	match	506917	508599	92.279	+	.	ID=scaffold25|size1133462:hit:9068:4.5.0.5;Name=snap_masked-scaffold25|size1133462-abinit-gene-5.3-mRNA-1
scaffold25|size1133462	snap_masked	match_part	506917	508106	75.703	+	.	ID=scaffold25|size1133462:hsp:16160:4.5.0.5;Parent=scaffold25|size1133462:hit:9068:4.5.0.5;Target=snap_masked-scaffold25|size1133462-abinit-gene-5.3-mRNA-1 1 1190 +;Gap=M1190
scaffold25|size1133462	snap_masked	match_part	508201	508383	11.163	+	.	ID=scaffold25|size1133462:hsp:16161:4.5.0.5;Parent=scaffold25|size1133462:hit:9068:4.5.0.5;Target=snap_masked-scaffold25|size1133462-abinit-gene-5.3-mRNA-1 1191 1373 +;Gap=M183
scaffold25|size1133462	snap_masked	match_part	508521	508599	5.413	+	.	ID=scaffold25|size1133462:hsp:16162:4.5.0.5;Parent=scaffold25|size1133462:hit:9068:4.5.0.5;Target=snap_masked-scaffold25|size1133462-abinit-gene-5.3-mRNA-1 1374 1452 +;Gap=M79
scaffold25|size1133462	snap_masked	match	513137	513442	3.872	+	.	ID=scaffold25|size1133462:hit:9069:4.5.0.5;Name=snap_masked-scaffold25|size1133462-abinit-gene-5.4-mRNA-1
scaffold25|size1133462	snap_masked	match_part	513137	513442	3.872	+	.	ID=scaffold25|size1133462:hsp:16163:4.5.0.5;Parent=scaffold25|size1133462:hit:9069:4.5.0.5;Target=snap_masked-scaffold25|size1133462-abinit-gene-5.4-mRNA-1 1 306 +;Gap=M306
scaffold25|size1133462	snap_masked	match	513563	514291	19.613	+	.	ID=scaffold25|size1133462:hit:9070:4.5.0.5;Name=snap_masked-scaffold25|size1133462-abinit-gene-5.5-mRNA-1
scaffold25|size1133462	snap_masked	match_part	513563	514291	19.613	+	.	ID=scaffold25|size1133462:hsp:16164:4.5.0.5;Parent=scaffold25|size1133462:hit:9070:4.5.0.5;Target=snap_masked-scaffold25|size1133462-abinit-gene-5.5-mRNA-1 1 729 +;Gap=M729
scaffold25|size1133462	snap_masked	match	523335	523580	19.153	+	.	ID=scaffold25|size1133462:hit:9071:4.5.0.5;Name=snap_masked-scaffold25|size1133462-abinit-gene-5.6-mRNA-1
scaffold25|size1133462	snap_masked	match_part	523335	523580	19.153	+	.	ID=scaffold25|size1133462:hsp:16165:4.5.0.5;Parent=scaffold25|size1133462:hit:9071:4.5.0.5;Target=snap_masked-scaffold25|size1133462-abinit-gene-5.6-mRNA-1 1 246 +;Gap=M246
scaffold25|size1133462	snap_masked	match	526708	526986	8.781	+	.	ID=scaffold25|size1133462:hit:9072:4.5.0.5;Name=snap_masked-scaffold25|size1133462-abinit-gene-5.7-mRNA-1
scaffold25|size1133462	snap_masked	match_part	526708	526986	8.781	+	.	ID=scaffold25|size1133462:hsp:16166:4.5.0.5;Parent=scaffold25|size1133462:hit:9072:4.5.0.5;Target=snap_masked-scaffold25|size1133462-abinit-gene-5.7-mRNA-1 1 279 +;Gap=M279
scaffold25|size1133462	snap_masked	match	535799	536179	18.379	+	.	ID=scaffold25|size1133462:hit:9073:4.5.0.5;Name=snap_masked-scaffold25|size1133462-abinit-gene-5.8-mRNA-1
scaffold25|size1133462	snap_masked	match_part	535799	536179	18.379	+	.	ID=scaffold25|size1133462:hsp:16167:4.5.0.5;Parent=scaffold25|size1133462:hit:9073:4.5.0.5;Target=snap_masked-scaffold25|size1133462-abinit-gene-5.8-mRNA-1 1 381 +;Gap=M381
scaffold25|size1133462	snap_masked	match	536380	536721	13.286	+	.	ID=scaffold25|size1133462:hit:9074:4.5.0.5;Name=snap_masked-scaffold25|size1133462-abinit-gene-5.9-mRNA-1
scaffold25|size1133462	snap_masked	match_part	536380	536721	13.286	+	.	ID=scaffold25|size1133462:hsp:16168:4.5.0.5;Parent=scaffold25|size1133462:hit:9074:4.5.0.5;Target=snap_masked-scaffold25|size1133462-abinit-gene-5.9-mRNA-1 1 342 +;Gap=M342
scaffold25|size1133462	snap_masked	match	537280	537555	20.253	+	.	ID=scaffold25|size1133462:hit:9075:4.5.0.5;Name=snap_masked-scaffold25|size1133462-abinit-gene-5.10-mRNA-1
scaffold25|size1133462	snap_masked	match_part	537280	537555	20.253	+	.	ID=scaffold25|size1133462:hsp:16169:4.5.0.5;Parent=scaffold25|size1133462:hit:9075:4.5.0.5;Target=snap_masked-scaffold25|size1133462-abinit-gene-5.10-mRNA-1 1 276 +;Gap=M276
scaffold25|size1133462	snap_masked	match	543014	543561	26.841	+	.	ID=scaffold25|size1133462:hit:9076:4.5.0.5;Name=snap_masked-scaffold25|size1133462-abinit-gene-5.11-mRNA-1
scaffold25|size1133462	snap_masked	match_part	543014	543149	7.745	+	.	ID=scaffold25|size1133462:hsp:16170:4.5.0.5;Parent=scaffold25|size1133462:hit:9076:4.5.0.5;Target=snap_masked-scaffold25|size1133462-abinit-gene-5.11-mRNA-1 1 136 +;Gap=M136
scaffold25|size1133462	snap_masked	match_part	543299	543561	19.096	+	.	ID=scaffold25|size1133462:hsp:16171:4.5.0.5;Parent=scaffold25|size1133462:hit:9076:4.5.0.5;Target=snap_masked-scaffold25|size1133462-abinit-gene-5.11-mRNA-1 137 399 +;Gap=M263
scaffold25|size1133462	snap_masked	match	543891	546276	165.174	+	.	ID=scaffold25|size1133462:hit:9077:4.5.0.5;Name=snap_masked-scaffold25|size1133462-abinit-gene-5.12-mRNA-1
scaffold25|size1133462	snap_masked	match_part	543891	543981	14.999	+	.	ID=scaffold25|size1133462:hsp:16172:4.5.0.5;Parent=scaffold25|size1133462:hit:9077:4.5.0.5;Target=snap_masked-scaffold25|size1133462-abinit-gene-5.12-mRNA-1 1 91 +;Gap=M91
scaffold25|size1133462	snap_masked	match_part	544056	545550	100.574	+	.	ID=scaffold25|size1133462:hsp:16173:4.5.0.5;Parent=scaffold25|size1133462:hit:9077:4.5.0.5;Target=snap_masked-scaffold25|size1133462-abinit-gene-5.12-mRNA-1 92 1586 +;Gap=M1495
scaffold25|size1133462	snap_masked	match_part	545631	545863	21.074	+	.	ID=scaffold25|size1133462:hsp:16174:4.5.0.5;Parent=scaffold25|size1133462:hit:9077:4.5.0.5;Target=snap_masked-scaffold25|size1133462-abinit-gene-5.12-mRNA-1 1587 1819 +;Gap=M233
scaffold25|size1133462	snap_masked	match_part	545942	546276	28.527	+	.	ID=scaffold25|size1133462:hsp:16175:4.5.0.5;Parent=scaffold25|size1133462:hit:9077:4.5.0.5;Target=snap_masked-scaffold25|size1133462-abinit-gene-5.12-mRNA-1 1820 2154 +;Gap=M335
scaffold25|size1133462	snap_masked	match	546397	546827	34.652	+	.	ID=scaffold25|size1133462:hit:9078:4.5.0.5;Name=snap_masked-scaffold25|size1133462-abinit-gene-5.13-mRNA-1
scaffold25|size1133462	snap_masked	match_part	546397	546536	11.988	+	.	ID=scaffold25|size1133462:hsp:16176:4.5.0.5;Parent=scaffold25|size1133462:hit:9078:4.5.0.5;Target=snap_masked-scaffold25|size1133462-abinit-gene-5.13-mRNA-1 1 140 +;Gap=M140
scaffold25|size1133462	snap_masked	match_part	546626	546827	22.664	+	.	ID=scaffold25|size1133462:hsp:16177:4.5.0.5;Parent=scaffold25|size1133462:hit:9078:4.5.0.5;Target=snap_masked-scaffold25|size1133462-abinit-gene-5.13-mRNA-1 141 342 +;Gap=M202
scaffold25|size1133462	snap_masked	match	550615	550956	32.109	+	.	ID=scaffold25|size1133462:hit:9079:4.5.0.5;Name=snap_masked-scaffold25|size1133462-abinit-gene-5.14-mRNA-1
scaffold25|size1133462	snap_masked	match_part	550615	550956	32.109	+	.	ID=scaffold25|size1133462:hsp:16178:4.5.0.5;Parent=scaffold25|size1133462:hit:9079:4.5.0.5;Target=snap_masked-scaffold25|size1133462-abinit-gene-5.14-mRNA-1 1 342 +;Gap=M342
scaffold25|size1133462	snap_masked	match	557223	558053	53.944	+	.	ID=scaffold25|size1133462:hit:9080:4.5.0.5;Name=snap_masked-scaffold25|size1133462-abinit-gene-5.15-mRNA-1
scaffold25|size1133462	snap_masked	match_part	557223	558053	53.944	+	.	ID=scaffold25|size1133462:hsp:16179:4.5.0.5;Parent=scaffold25|size1133462:hit:9080:4.5.0.5;Target=snap_masked-scaffold25|size1133462-abinit-gene-5.15-mRNA-1 1 831 +;Gap=M831
scaffold25|size1133462	snap_masked	match	562623	567328	41.544	+	.	ID=scaffold25|size1133462:hit:9081:4.5.0.5;Name=snap_masked-scaffold25|size1133462-abinit-gene-5.16-mRNA-1
scaffold25|size1133462	snap_masked	match_part	562623	563823	20.156	+	.	ID=scaffold25|size1133462:hsp:16180:4.5.0.5;Parent=scaffold25|size1133462:hit:9081:4.5.0.5;Target=snap_masked-scaffold25|size1133462-abinit-gene-5.16-mRNA-1 1 1201 +;Gap=M1201
scaffold25|size1133462	snap_masked	match_part	566937	567328	21.388	+	.	ID=scaffold25|size1133462:hsp:16181:4.5.0.5;Parent=scaffold25|size1133462:hit:9081:4.5.0.5;Target=snap_masked-scaffold25|size1133462-abinit-gene-5.16-mRNA-1 1202 1593 +;Gap=M392
scaffold25|size1133462	snap_masked	match	500229	500947	60.892	-	.	ID=scaffold25|size1133462:hit:9082:4.5.0.5;Name=snap_masked-scaffold25|size1133462-abinit-gene-5.17-mRNA-1
scaffold25|size1133462	snap_masked	match_part	500352	500947	52.528	-	.	ID=scaffold25|size1133462:hsp:16182:4.5.0.5;Parent=scaffold25|size1133462:hit:9082:4.5.0.5;Target=snap_masked-scaffold25|size1133462-abinit-gene-5.17-mRNA-1 68 663 +;Gap=M596
scaffold25|size1133462	snap_masked	match_part	500229	500295	8.364	-	.	ID=scaffold25|size1133462:hsp:16183:4.5.0.5;Parent=scaffold25|size1133462:hit:9082:4.5.0.5;Target=snap_masked-scaffold25|size1133462-abinit-gene-5.17-mRNA-1 1 67 +;Gap=M67
scaffold25|size1133462	snap_masked	match	508968	509660	38.974	-	.	ID=scaffold25|size1133462:hit:9083:4.5.0.5;Name=snap_masked-scaffold25|size1133462-abinit-gene-5.18-mRNA-1
scaffold25|size1133462	snap_masked	match_part	509650	509660	6.113	-	.	ID=scaffold25|size1133462:hsp:16184:4.5.0.5;Parent=scaffold25|size1133462:hit:9083:4.5.0.5;Target=snap_masked-scaffold25|size1133462-abinit-gene-5.18-mRNA-1 389 399 +;Gap=M11
scaffold25|size1133462	snap_masked	match_part	509313	509571	24.823	-	.	ID=scaffold25|size1133462:hsp:16185:4.5.0.5;Parent=scaffold25|size1133462:hit:9083:4.5.0.5;Target=snap_masked-scaffold25|size1133462-abinit-gene-5.18-mRNA-1 130 388 +;Gap=M259
scaffold25|size1133462	snap_masked	match_part	508968	509096	8.038	-	.	ID=scaffold25|size1133462:hsp:16186:4.5.0.5;Parent=scaffold25|size1133462:hit:9083:4.5.0.5;Target=snap_masked-scaffold25|size1133462-abinit-gene-5.18-mRNA-1 1 129 +;Gap=M129
scaffold25|size1133462	snap_masked	match	520063	520650	34.769	-	.	ID=scaffold25|size1133462:hit:9084:4.5.0.5;Name=snap_masked-scaffold25|size1133462-abinit-gene-5.19-mRNA-1
scaffold25|size1133462	snap_masked	match_part	520063	520650	34.769	-	.	ID=scaffold25|size1133462:hsp:16187:4.5.0.5;Parent=scaffold25|size1133462:hit:9084:4.5.0.5;Target=snap_masked-scaffold25|size1133462-abinit-gene-5.19-mRNA-1 1 588 +;Gap=M588
scaffold25|size1133462	snap_masked	match	524644	526102	25.471	-	.	ID=scaffold25|size1133462:hit:9085:4.5.0.5;Name=snap_masked-scaffold25|size1133462-abinit-gene-5.20-mRNA-1
scaffold25|size1133462	snap_masked	match_part	525371	526102	21.794	-	.	ID=scaffold25|size1133462:hsp:16188:4.5.0.5;Parent=scaffold25|size1133462:hit:9085:4.5.0.5;Target=snap_masked-scaffold25|size1133462-abinit-gene-5.20-mRNA-1 10 741 +;Gap=M732
scaffold25|size1133462	snap_masked	match_part	524644	524652	3.677	-	.	ID=scaffold25|size1133462:hsp:16189:4.5.0.5;Parent=scaffold25|size1133462:hit:9085:4.5.0.5;Target=snap_masked-scaffold25|size1133462-abinit-gene-5.20-mRNA-1 1 9 +;Gap=M9
scaffold25|size1133462	snap_masked	match	533447	534668	38.859	-	.	ID=scaffold25|size1133462:hit:9086:4.5.0.5;Name=snap_masked-scaffold25|size1133462-abinit-gene-5.21-mRNA-1
scaffold25|size1133462	snap_masked	match_part	534492	534668	15.838	-	.	ID=scaffold25|size1133462:hsp:16190:4.5.0.5;Parent=scaffold25|size1133462:hit:9086:4.5.0.5;Target=snap_masked-scaffold25|size1133462-abinit-gene-5.21-mRNA-1 343 519 +;Gap=M177
scaffold25|size1133462	snap_masked	match_part	533676	533891	14.582	-	.	ID=scaffold25|size1133462:hsp:16191:4.5.0.5;Parent=scaffold25|size1133462:hit:9086:4.5.0.5;Target=snap_masked-scaffold25|size1133462-abinit-gene-5.21-mRNA-1 127 342 +;Gap=M216
scaffold25|size1133462	snap_masked	match_part	533447	533572	8.439	-	.	ID=scaffold25|size1133462:hsp:16192:4.5.0.5;Parent=scaffold25|size1133462:hit:9086:4.5.0.5;Target=snap_masked-scaffold25|size1133462-abinit-gene-5.21-mRNA-1 1 126 +;Gap=M126
scaffold25|size1133462	snap_masked	match	541322	542296	86.439	-	.	ID=scaffold25|size1133462:hit:9087:4.5.0.5;Name=snap_masked-scaffold25|size1133462-abinit-gene-5.22-mRNA-1
scaffold25|size1133462	snap_masked	match_part	541613	542296	61.082	-	.	ID=scaffold25|size1133462:hsp:16193:4.5.0.5;Parent=scaffold25|size1133462:hit:9087:4.5.0.5;Target=snap_masked-scaffold25|size1133462-abinit-gene-5.22-mRNA-1 175 858 +;Gap=M684
scaffold25|size1133462	snap_masked	match_part	541322	541495	25.357	-	.	ID=scaffold25|size1133462:hsp:16194:4.5.0.5;Parent=scaffold25|size1133462:hit:9087:4.5.0.5;Target=snap_masked-scaffold25|size1133462-abinit-gene-5.22-mRNA-1 1 174 +;Gap=M174
scaffold25|size1133462	snap_masked	match	547671	549169	89.572	-	.	ID=scaffold25|size1133462:hit:9088:4.5.0.5;Name=snap_masked-scaffold25|size1133462-abinit-gene-5.23-mRNA-1
scaffold25|size1133462	snap_masked	match_part	548854	549169	25.114	-	.	ID=scaffold25|size1133462:hsp:16195:4.5.0.5;Parent=scaffold25|size1133462:hit:9088:4.5.0.5;Target=snap_masked-scaffold25|size1133462-abinit-gene-5.23-mRNA-1 1092 1407 +;Gap=M316
scaffold25|size1133462	snap_masked	match_part	547671	548761	64.458	-	.	ID=scaffold25|size1133462:hsp:16196:4.5.0.5;Parent=scaffold25|size1133462:hit:9088:4.5.0.5;Target=snap_masked-scaffold25|size1133462-abinit-gene-5.23-mRNA-1 1 1091 +;Gap=M1091
scaffold25|size1133462	snap_masked	match	549278	550024	35.244	-	.	ID=scaffold25|size1133462:hit:9089:4.5.0.5;Name=snap_masked-scaffold25|size1133462-abinit-gene-5.24-mRNA-1
scaffold25|size1133462	snap_masked	match_part	549395	550024	25.964	-	.	ID=scaffold25|size1133462:hsp:16197:4.5.0.5;Parent=scaffold25|size1133462:hit:9089:4.5.0.5;Target=snap_masked-scaffold25|size1133462-abinit-gene-5.24-mRNA-1 34 663 +;Gap=M630
scaffold25|size1133462	snap_masked	match_part	549278	549310	9.280	-	.	ID=scaffold25|size1133462:hsp:16198:4.5.0.5;Parent=scaffold25|size1133462:hit:9089:4.5.0.5;Target=snap_masked-scaffold25|size1133462-abinit-gene-5.24-mRNA-1 1 33 +;Gap=M33
scaffold25|size1133462	snap_masked	match	551582	553915	137.325	-	.	ID=scaffold25|size1133462:hit:9090:4.5.0.5;Name=snap_masked-scaffold25|size1133462-abinit-gene-5.25-mRNA-1
scaffold25|size1133462	snap_masked	match_part	551832	553915	119.912	-	.	ID=scaffold25|size1133462:hsp:16199:4.5.0.5;Parent=scaffold25|size1133462:hit:9090:4.5.0.5;Target=snap_masked-scaffold25|size1133462-abinit-gene-5.25-mRNA-1 179 2262 +;Gap=M2084
scaffold25|size1133462	snap_masked	match_part	551582	551759	17.413	-	.	ID=scaffold25|size1133462:hsp:16200:4.5.0.5;Parent=scaffold25|size1133462:hit:9090:4.5.0.5;Target=snap_masked-scaffold25|size1133462-abinit-gene-5.25-mRNA-1 1 178 +;Gap=M178
scaffold25|size1133462	snap_masked	match	553995	555771	126.85	-	.	ID=scaffold25|size1133462:hit:9091:4.5.0.5;Name=snap_masked-scaffold25|size1133462-abinit-gene-5.26-mRNA-1
scaffold25|size1133462	snap_masked	match_part	554019	555771	127.483	-	.	ID=scaffold25|size1133462:hsp:16201:4.5.0.5;Parent=scaffold25|size1133462:hit:9091:4.5.0.5;Target=snap_masked-scaffold25|size1133462-abinit-gene-5.26-mRNA-1 9 1761 +;Gap=M1753
scaffold25|size1133462	snap_masked	match_part	553995	554002	-0.633	-	.	ID=scaffold25|size1133462:hsp:16202:4.5.0.5;Parent=scaffold25|size1133462:hit:9091:4.5.0.5;Target=snap_masked-scaffold25|size1133462-abinit-gene-5.26-mRNA-1 1 8 +;Gap=M8
scaffold25|size1133462	snap_masked	match	555946	556830	95.778	-	.	ID=scaffold25|size1133462:hit:9092:4.5.0.5;Name=snap_masked-scaffold25|size1133462-abinit-gene-5.27-mRNA-1
scaffold25|size1133462	snap_masked	match_part	555946	556830	95.778	-	.	ID=scaffold25|size1133462:hsp:16203:4.5.0.5;Parent=scaffold25|size1133462:hit:9092:4.5.0.5;Target=snap_masked-scaffold25|size1133462-abinit-gene-5.27-mRNA-1 1 885 +;Gap=M885
scaffold25|size1133462	snap_masked	match	558129	559322	89.487	-	.	ID=scaffold25|size1133462:hit:9093:4.5.0.5;Name=snap_masked-scaffold25|size1133462-abinit-gene-5.28-mRNA-1
scaffold25|size1133462	snap_masked	match_part	558752	559322	50.918	-	.	ID=scaffold25|size1133462:hsp:16204:4.5.0.5;Parent=scaffold25|size1133462:hit:9093:4.5.0.5;Target=snap_masked-scaffold25|size1133462-abinit-gene-5.28-mRNA-1 495 1065 +;Gap=M571
scaffold25|size1133462	snap_masked	match_part	558129	558622	38.569	-	.	ID=scaffold25|size1133462:hsp:16205:4.5.0.5;Parent=scaffold25|size1133462:hit:9093:4.5.0.5;Target=snap_masked-scaffold25|size1133462-abinit-gene-5.28-mRNA-1 1 494 +;Gap=M494
scaffold25|size1133462	snap_masked	match	559464	560649	34.81	-	.	ID=scaffold25|size1133462:hit:9094:4.5.0.5;Name=snap_masked-scaffold25|size1133462-abinit-gene-5.29-mRNA-1
scaffold25|size1133462	snap_masked	match_part	560410	560649	25.175	-	.	ID=scaffold25|size1133462:hsp:16206:4.5.0.5;Parent=scaffold25|size1133462:hit:9094:4.5.0.5;Target=snap_masked-scaffold25|size1133462-abinit-gene-5.29-mRNA-1 79 318 +;Gap=M240
scaffold25|size1133462	snap_masked	match_part	559464	559541	9.635	-	.	ID=scaffold25|size1133462:hsp:16207:4.5.0.5;Parent=scaffold25|size1133462:hit:9094:4.5.0.5;Target=snap_masked-scaffold25|size1133462-abinit-gene-5.29-mRNA-1 1 78 +;Gap=M78
scaffold25|size1133462	snap_masked	match	570154	571218	77.664	-	.	ID=scaffold25|size1133462:hit:9095:4.5.0.5;Name=snap_masked-scaffold25|size1133462-abinit-gene-5.30-mRNA-1
scaffold25|size1133462	snap_masked	match_part	570154	571218	77.664	-	.	ID=scaffold25|size1133462:hsp:16208:4.5.0.5;Parent=scaffold25|size1133462:hit:9095:4.5.0.5;Target=snap_masked-scaffold25|size1133462-abinit-gene-5.30-mRNA-1 1 1065 +;Gap=M1065
scaffold25|size1133462	model_gff:maker	match	501351	503194	8639	+	.	ID=scaffold25|size1133462:hit:9096:4.5.0.5;Name=maker-scaffold25|size1133462-exonerate_est2genome-gene-5.14-mRNA-1;score=8639
scaffold25|size1133462	model_gff:maker	match_part	501351	501641	.	+	.	ID=scaffold25|size1133462:hsp:16209:4.5.0.5;Parent=scaffold25|size1133462:hit:9096:4.5.0.5;Target=maker-scaffold25|size1133462-exonerate_est2genome-gene-5.14-mRNA-1 1 291 +;Gap=M291
scaffold25|size1133462	model_gff:maker	match_part	501755	503194	.	+	.	ID=scaffold25|size1133462:hsp:16210:4.5.0.5;Parent=scaffold25|size1133462:hit:9096:4.5.0.5;Target=maker-scaffold25|size1133462-exonerate_est2genome-gene-5.14-mRNA-1 292 1731 +;Gap=M1440
scaffold25|size1133462	model_gff:maker	match	506685	508740	9355	+	.	ID=scaffold25|size1133462:hit:9097:4.5.0.5;Name=maker-scaffold25|size1133462-exonerate_est2genome-gene-5.15-mRNA-1;score=9355
scaffold25|size1133462	model_gff:maker	match_part	506685	508106	.	+	.	ID=scaffold25|size1133462:hsp:16211:4.5.0.5;Parent=scaffold25|size1133462:hit:9097:4.5.0.5;Target=maker-scaffold25|size1133462-exonerate_est2genome-gene-5.15-mRNA-1 459 1880 +;Gap=M1422
scaffold25|size1133462	model_gff:maker	match_part	508201	508383	.	+	.	ID=scaffold25|size1133462:hsp:16212:4.5.0.5;Parent=scaffold25|size1133462:hit:9097:4.5.0.5;Target=maker-scaffold25|size1133462-exonerate_est2genome-gene-5.15-mRNA-1 276 458 +;Gap=M183
scaffold25|size1133462	model_gff:maker	match_part	508466	508740	.	+	.	ID=scaffold25|size1133462:hsp:16213:4.5.0.5;Parent=scaffold25|size1133462:hit:9097:4.5.0.5;Target=maker-scaffold25|size1133462-exonerate_est2genome-gene-5.15-mRNA-1 1 275 +;Gap=M275
scaffold25|size1133462	model_gff:maker	match	506685	508818	2040	+	.	ID=scaffold25|size1133462:hit:9098:4.5.0.5;Name=maker-scaffold25|size1133462-exonerate_est2genome-gene-5.15-mRNA-2;score=2040
scaffold25|size1133462	model_gff:maker	match_part	506685	508106	.	+	.	ID=scaffold25|size1133462:hsp:16214:4.5.0.5;Parent=scaffold25|size1133462:hit:9098:4.5.0.5;Target=maker-scaffold25|size1133462-exonerate_est2genome-gene-5.15-mRNA-2 1 1422 +;Gap=M1422
scaffold25|size1133462	model_gff:maker	match_part	508201	508818	.	+	.	ID=scaffold25|size1133462:hsp:16215:4.5.0.5;Parent=scaffold25|size1133462:hit:9098:4.5.0.5;Target=maker-scaffold25|size1133462-exonerate_est2genome-gene-5.15-mRNA-2 1423 2040 +;Gap=M618
scaffold25|size1133462	model_gff:maker	match	542861	547617	3838	+	.	ID=scaffold25|size1133462:hit:9099:4.5.0.5;Name=maker-scaffold25|size1133462-exonerate_est2genome-gene-5.17-mRNA-1;score=3838
scaffold25|size1133462	model_gff:maker	match_part	542861	543149	.	+	.	ID=scaffold25|size1133462:hsp:16216:4.5.0.5;Parent=scaffold25|size1133462:hit:9099:4.5.0.5;Target=maker-scaffold25|size1133462-exonerate_est2genome-gene-5.17-mRNA-1 1 289 +;Gap=M289
scaffold25|size1133462	model_gff:maker	match_part	543299	543519	.	+	.	ID=scaffold25|size1133462:hsp:16217:4.5.0.5;Parent=scaffold25|size1133462:hit:9099:4.5.0.5;Target=maker-scaffold25|size1133462-exonerate_est2genome-gene-5.17-mRNA-1 290 510 +;Gap=M221
scaffold25|size1133462	model_gff:maker	match_part	543888	543981	.	+	.	ID=scaffold25|size1133462:hsp:16218:4.5.0.5;Parent=scaffold25|size1133462:hit:9099:4.5.0.5;Target=maker-scaffold25|size1133462-exonerate_est2genome-gene-5.17-mRNA-1 511 604 +;Gap=M94
scaffold25|size1133462	model_gff:maker	match_part	544056	545550	.	+	.	ID=scaffold25|size1133462:hsp:16219:4.5.0.5;Parent=scaffold25|size1133462:hit:9099:4.5.0.5;Target=maker-scaffold25|size1133462-exonerate_est2genome-gene-5.17-mRNA-1 605 2099 +;Gap=M1495
scaffold25|size1133462	model_gff:maker	match_part	545631	545863	.	+	.	ID=scaffold25|size1133462:hsp:16220:4.5.0.5;Parent=scaffold25|size1133462:hit:9099:4.5.0.5;Target=maker-scaffold25|size1133462-exonerate_est2genome-gene-5.17-mRNA-1 2100 2332 +;Gap=M233
scaffold25|size1133462	model_gff:maker	match_part	545942	546247	.	+	.	ID=scaffold25|size1133462:hsp:16221:4.5.0.5;Parent=scaffold25|size1133462:hit:9099:4.5.0.5;Target=maker-scaffold25|size1133462-exonerate_est2genome-gene-5.17-mRNA-1 2333 2638 +;Gap=M306
scaffold25|size1133462	model_gff:maker	match_part	546329	546536	.	+	.	ID=scaffold25|size1133462:hsp:16222:4.5.0.5;Parent=scaffold25|size1133462:hit:9099:4.5.0.5;Target=maker-scaffold25|size1133462-exonerate_est2genome-gene-5.17-mRNA-1 2639 2846 +;Gap=M208
scaffold25|size1133462	model_gff:maker	match_part	546626	547617	.	+	.	ID=scaffold25|size1133462:hsp:16223:4.5.0.5;Parent=scaffold25|size1133462:hit:9099:4.5.0.5;Target=maker-scaffold25|size1133462-exonerate_est2genome-gene-5.17-mRNA-1 2847 3838 +;Gap=M992
scaffold25|size1133462	model_gff:maker	match	542861	547617	3927	+	.	ID=scaffold25|size1133462:hit:9100:4.5.0.5;Name=maker-scaffold25|size1133462-exonerate_est2genome-gene-5.17-mRNA-2;score=3927
scaffold25|size1133462	model_gff:maker	match_part	542861	543149	.	+	.	ID=scaffold25|size1133462:hsp:16224:4.5.0.5;Parent=scaffold25|size1133462:hit:9100:4.5.0.5;Target=maker-scaffold25|size1133462-exonerate_est2genome-gene-5.17-mRNA-2 1 289 +;Gap=M289
scaffold25|size1133462	model_gff:maker	match_part	543299	543519	.	+	.	ID=scaffold25|size1133462:hsp:16225:4.5.0.5;Parent=scaffold25|size1133462:hit:9100:4.5.0.5;Target=maker-scaffold25|size1133462-exonerate_est2genome-gene-5.17-mRNA-2 290 510 +;Gap=M221
scaffold25|size1133462	model_gff:maker	match_part	543888	543981	.	+	.	ID=scaffold25|size1133462:hsp:16226:4.5.0.5;Parent=scaffold25|size1133462:hit:9100:4.5.0.5;Target=maker-scaffold25|size1133462-exonerate_est2genome-gene-5.17-mRNA-2 511 604 +;Gap=M94
scaffold25|size1133462	model_gff:maker	match_part	544056	545550	.	+	.	ID=scaffold25|size1133462:hsp:16227:4.5.0.5;Parent=scaffold25|size1133462:hit:9100:4.5.0.5;Target=maker-scaffold25|size1133462-exonerate_est2genome-gene-5.17-mRNA-2 605 2099 +;Gap=M1495
scaffold25|size1133462	model_gff:maker	match_part	545631	545863	.	+	.	ID=scaffold25|size1133462:hsp:16228:4.5.0.5;Parent=scaffold25|size1133462:hit:9100:4.5.0.5;Target=maker-scaffold25|size1133462-exonerate_est2genome-gene-5.17-mRNA-2 2100 2332 +;Gap=M233
scaffold25|size1133462	model_gff:maker	match_part	545942	546247	.	+	.	ID=scaffold25|size1133462:hsp:16229:4.5.0.5;Parent=scaffold25|size1133462:hit:9100:4.5.0.5;Target=maker-scaffold25|size1133462-exonerate_est2genome-gene-5.17-mRNA-2 2333 2638 +;Gap=M306
scaffold25|size1133462	model_gff:maker	match_part	546329	547617	.	+	.	ID=scaffold25|size1133462:hsp:16230:4.5.0.5;Parent=scaffold25|size1133462:hit:9100:4.5.0.5;Target=maker-scaffold25|size1133462-exonerate_est2genome-gene-5.17-mRNA-2 2639 3927 +;Gap=M1289
scaffold25|size1133462	model_gff:maker	match	542861	547617	4280	+	.	ID=scaffold25|size1133462:hit:9101:4.5.0.5;Name=maker-scaffold25|size1133462-exonerate_est2genome-gene-5.17-mRNA-3;score=4280
scaffold25|size1133462	model_gff:maker	match_part	542861	543149	.	+	.	ID=scaffold25|size1133462:hsp:16231:4.5.0.5;Parent=scaffold25|size1133462:hit:9101:4.5.0.5;Target=maker-scaffold25|size1133462-exonerate_est2genome-gene-5.17-mRNA-3 1 289 +;Gap=M289
scaffold25|size1133462	model_gff:maker	match_part	543299	545550	.	+	.	ID=scaffold25|size1133462:hsp:16232:4.5.0.5;Parent=scaffold25|size1133462:hit:9101:4.5.0.5;Target=maker-scaffold25|size1133462-exonerate_est2genome-gene-5.17-mRNA-3 2029 4280 +;Gap=M2252
scaffold25|size1133462	model_gff:maker	match_part	545631	545863	.	+	.	ID=scaffold25|size1133462:hsp:16233:4.5.0.5;Parent=scaffold25|size1133462:hit:9101:4.5.0.5;Target=maker-scaffold25|size1133462-exonerate_est2genome-gene-5.17-mRNA-3 290 522 +;Gap=M233
scaffold25|size1133462	model_gff:maker	match_part	545942	546247	.	+	.	ID=scaffold25|size1133462:hsp:16234:4.5.0.5;Parent=scaffold25|size1133462:hit:9101:4.5.0.5;Target=maker-scaffold25|size1133462-exonerate_est2genome-gene-5.17-mRNA-3 523 828 +;Gap=M306
scaffold25|size1133462	model_gff:maker	match_part	546329	546536	.	+	.	ID=scaffold25|size1133462:hsp:16235:4.5.0.5;Parent=scaffold25|size1133462:hit:9101:4.5.0.5;Target=maker-scaffold25|size1133462-exonerate_est2genome-gene-5.17-mRNA-3 829 1036 +;Gap=M208
scaffold25|size1133462	model_gff:maker	match_part	546626	547617	.	+	.	ID=scaffold25|size1133462:hsp:16236:4.5.0.5;Parent=scaffold25|size1133462:hit:9101:4.5.0.5;Target=maker-scaffold25|size1133462-exonerate_est2genome-gene-5.17-mRNA-3 1037 2028 +;Gap=M992
scaffold25|size1133462	model_gff:maker	match	542861	547617	4361	+	.	ID=scaffold25|size1133462:hit:9102:4.5.0.5;Name=maker-scaffold25|size1133462-exonerate_est2genome-gene-5.17-mRNA-4;score=4361
scaffold25|size1133462	model_gff:maker	match_part	542861	543149	.	+	.	ID=scaffold25|size1133462:hsp:16237:4.5.0.5;Parent=scaffold25|size1133462:hit:9102:4.5.0.5;Target=maker-scaffold25|size1133462-exonerate_est2genome-gene-5.17-mRNA-4 1 289 +;Gap=M289
scaffold25|size1133462	model_gff:maker	match_part	543299	545550	.	+	.	ID=scaffold25|size1133462:hsp:16238:4.5.0.5;Parent=scaffold25|size1133462:hit:9102:4.5.0.5;Target=maker-scaffold25|size1133462-exonerate_est2genome-gene-5.17-mRNA-4 1515 3766 +;Gap=M2252
scaffold25|size1133462	model_gff:maker	match_part	545631	545863	.	+	.	ID=scaffold25|size1133462:hsp:16239:4.5.0.5;Parent=scaffold25|size1133462:hit:9102:4.5.0.5;Target=maker-scaffold25|size1133462-exonerate_est2genome-gene-5.17-mRNA-4 290 522 +;Gap=M233
scaffold25|size1133462	model_gff:maker	match_part	545942	546536	.	+	.	ID=scaffold25|size1133462:hsp:16240:4.5.0.5;Parent=scaffold25|size1133462:hit:9102:4.5.0.5;Target=maker-scaffold25|size1133462-exonerate_est2genome-gene-5.17-mRNA-4 3767 4361 +;Gap=M595
scaffold25|size1133462	model_gff:maker	match_part	546626	547617	.	+	.	ID=scaffold25|size1133462:hsp:16241:4.5.0.5;Parent=scaffold25|size1133462:hit:9102:4.5.0.5;Target=maker-scaffold25|size1133462-exonerate_est2genome-gene-5.17-mRNA-4 523 1514 +;Gap=M992
scaffold25|size1133462	model_gff:maker	match	555847	556605	3191	+	.	ID=scaffold25|size1133462:hit:9103:4.5.0.5;Name=maker-scaffold25|size1133462-exonerate_est2genome-gene-5.18-mRNA-1;score=3191
scaffold25|size1133462	model_gff:maker	match_part	555847	556266	.	+	.	ID=scaffold25|size1133462:hsp:16242:4.5.0.5;Parent=scaffold25|size1133462:hit:9103:4.5.0.5;Target=maker-scaffold25|size1133462-exonerate_est2genome-gene-5.18-mRNA-1 1 420 +;Gap=M420
scaffold25|size1133462	model_gff:maker	match_part	556383	556605	.	+	.	ID=scaffold25|size1133462:hsp:16243:4.5.0.5;Parent=scaffold25|size1133462:hit:9103:4.5.0.5;Target=maker-scaffold25|size1133462-exonerate_est2genome-gene-5.18-mRNA-1 421 643 +;Gap=M223
scaffold25|size1133462	model_gff:maker	match	557011	558087	5385	+	.	ID=scaffold25|size1133462:hit:9104:4.5.0.5;Name=maker-scaffold25|size1133462-exonerate_est2genome-gene-5.19-mRNA-1;score=5385
scaffold25|size1133462	model_gff:maker	match_part	557011	558087	.	+	.	ID=scaffold25|size1133462:hsp:16244:4.5.0.5;Parent=scaffold25|size1133462:hit:9104:4.5.0.5;Target=maker-scaffold25|size1133462-exonerate_est2genome-gene-5.19-mRNA-1 1 1077 +;Gap=M1077
scaffold25|size1133462	model_gff:maker	match	500107	500572	366	-	.	ID=scaffold25|size1133462:hit:9105:4.5.0.5;Name=maker-scaffold25|size1133462-exonerate_est2genome-gene-5.20-mRNA-1;score=366
scaffold25|size1133462	model_gff:maker	match_part	500352	500572	.	-	.	ID=scaffold25|size1133462:hsp:16245:4.5.0.5;Parent=scaffold25|size1133462:hit:9105:4.5.0.5;Target=maker-scaffold25|size1133462-exonerate_est2genome-gene-5.20-mRNA-1 146 366 +;Gap=M221
scaffold25|size1133462	model_gff:maker	match_part	500107	500251	.	-	.	ID=scaffold25|size1133462:hsp:16246:4.5.0.5;Parent=scaffold25|size1133462:hit:9105:4.5.0.5;Target=maker-scaffold25|size1133462-exonerate_est2genome-gene-5.20-mRNA-1 1 145 +;Gap=M145
scaffold25|size1133462	model_gff:maker	match	508665	510005	1080	-	.	ID=scaffold25|size1133462:hit:9106:4.5.0.5;Name=maker-scaffold25|size1133462-exonerate_est2genome-gene-5.21-mRNA-1;score=1080
scaffold25|size1133462	model_gff:maker	match_part	509650	510005	.	-	.	ID=scaffold25|size1133462:hsp:16247:4.5.0.5;Parent=scaffold25|size1133462:hit:9106:4.5.0.5;Target=maker-scaffold25|size1133462-exonerate_est2genome-gene-5.21-mRNA-1 725 1080 +;Gap=M356
scaffold25|size1133462	model_gff:maker	match_part	509313	509571	.	-	.	ID=scaffold25|size1133462:hsp:16248:4.5.0.5;Parent=scaffold25|size1133462:hit:9106:4.5.0.5;Target=maker-scaffold25|size1133462-exonerate_est2genome-gene-5.21-mRNA-1 466 724 +;Gap=M259
scaffold25|size1133462	model_gff:maker	match_part	509176	509208	.	-	.	ID=scaffold25|size1133462:hsp:16249:4.5.0.5;Parent=scaffold25|size1133462:hit:9106:4.5.0.5;Target=maker-scaffold25|size1133462-exonerate_est2genome-gene-5.21-mRNA-1 433 465 +;Gap=M33
scaffold25|size1133462	model_gff:maker	match_part	508665	509096	.	-	.	ID=scaffold25|size1133462:hsp:16250:4.5.0.5;Parent=scaffold25|size1133462:hit:9106:4.5.0.5;Target=maker-scaffold25|size1133462-exonerate_est2genome-gene-5.21-mRNA-1 1 432 +;Gap=M432
scaffold25|size1133462	model_gff:maker	match	540794	542456	7716	-	.	ID=scaffold25|size1133462:hit:9107:4.5.0.5;Name=maker-scaffold25|size1133462-exonerate_est2genome-gene-5.22-mRNA-1;score=7716
scaffold25|size1133462	model_gff:maker	match_part	541613	542456	.	-	.	ID=scaffold25|size1133462:hsp:16251:4.5.0.5;Parent=scaffold25|size1133462:hit:9107:4.5.0.5;Target=maker-scaffold25|size1133462-exonerate_est2genome-gene-5.22-mRNA-1 703 1546 +;Gap=M844
scaffold25|size1133462	model_gff:maker	match_part	540794	541495	.	-	.	ID=scaffold25|size1133462:hsp:16252:4.5.0.5;Parent=scaffold25|size1133462:hit:9107:4.5.0.5;Target=maker-scaffold25|size1133462-exonerate_est2genome-gene-5.22-mRNA-1 1 702 +;Gap=M702
scaffold25|size1133462	model_gff:maker	match	547532	550251	11771	-	.	ID=scaffold25|size1133462:hit:9108:4.5.0.5;Name=maker-scaffold25|size1133462-exonerate_est2genome-gene-5.23-mRNA-1;score=11771
scaffold25|size1133462	model_gff:maker	match_part	549879	550251	.	-	.	ID=scaffold25|size1133462:hsp:16253:4.5.0.5;Parent=scaffold25|size1133462:hit:9108:4.5.0.5;Target=maker-scaffold25|size1133462-exonerate_est2genome-gene-5.23-mRNA-1 1999 2371 +;Gap=M373
scaffold25|size1133462	model_gff:maker	match_part	549395	549804	.	-	.	ID=scaffold25|size1133462:hsp:16254:4.5.0.5;Parent=scaffold25|size1133462:hit:9108:4.5.0.5;Target=maker-scaffold25|size1133462-exonerate_est2genome-gene-5.23-mRNA-1 1589 1998 +;Gap=M410
scaffold25|size1133462	model_gff:maker	match_part	549282	549310	.	-	.	ID=scaffold25|size1133462:hsp:16255:4.5.0.5;Parent=scaffold25|size1133462:hit:9108:4.5.0.5;Target=maker-scaffold25|size1133462-exonerate_est2genome-gene-5.23-mRNA-1 1560 1588 +;Gap=M29
scaffold25|size1133462	model_gff:maker	match_part	548854	549182	.	-	.	ID=scaffold25|size1133462:hsp:16256:4.5.0.5;Parent=scaffold25|size1133462:hit:9108:4.5.0.5;Target=maker-scaffold25|size1133462-exonerate_est2genome-gene-5.23-mRNA-1 1231 1559 +;Gap=M329
scaffold25|size1133462	model_gff:maker	match_part	547532	548761	.	-	.	ID=scaffold25|size1133462:hsp:16257:4.5.0.5;Parent=scaffold25|size1133462:hit:9108:4.5.0.5;Target=maker-scaffold25|size1133462-exonerate_est2genome-gene-5.23-mRNA-1 1 1230 +;Gap=M1230
scaffold25|size1133462	model_gff:maker	match	547532	550251	12260	-	.	ID=scaffold25|size1133462:hit:9109:4.5.0.5;Name=maker-scaffold25|size1133462-exonerate_est2genome-gene-5.23-mRNA-2;score=12260
scaffold25|size1133462	model_gff:maker	match_part	549879	550251	.	-	.	ID=scaffold25|size1133462:hsp:16258:4.5.0.5;Parent=scaffold25|size1133462:hit:9109:4.5.0.5;Target=maker-scaffold25|size1133462-exonerate_est2genome-gene-5.23-mRNA-2 2091 2463 +;Gap=M373
scaffold25|size1133462	model_gff:maker	match_part	549395	549804	.	-	.	ID=scaffold25|size1133462:hsp:16259:4.5.0.5;Parent=scaffold25|size1133462:hit:9109:4.5.0.5;Target=maker-scaffold25|size1133462-exonerate_est2genome-gene-5.23-mRNA-2 1681 2090 +;Gap=M410
scaffold25|size1133462	model_gff:maker	match_part	549282	549310	.	-	.	ID=scaffold25|size1133462:hsp:16260:4.5.0.5;Parent=scaffold25|size1133462:hit:9109:4.5.0.5;Target=maker-scaffold25|size1133462-exonerate_est2genome-gene-5.23-mRNA-2 1652 1680 +;Gap=M29
scaffold25|size1133462	model_gff:maker	match_part	547532	549182	.	-	.	ID=scaffold25|size1133462:hsp:16261:4.5.0.5;Parent=scaffold25|size1133462:hit:9109:4.5.0.5;Target=maker-scaffold25|size1133462-exonerate_est2genome-gene-5.23-mRNA-2 1 1651 +;Gap=M1651
scaffold25|size1133462	model_gff:maker	match	547532	550251	12645	-	.	ID=scaffold25|size1133462:hit:9110:4.5.0.5;Name=maker-scaffold25|size1133462-exonerate_est2genome-gene-5.23-mRNA-3;score=12645
scaffold25|size1133462	model_gff:maker	match_part	549395	550251	.	-	.	ID=scaffold25|size1133462:hsp:16262:4.5.0.5;Parent=scaffold25|size1133462:hit:9110:4.5.0.5;Target=maker-scaffold25|size1133462-exonerate_est2genome-gene-5.23-mRNA-3 1 857 +;Gap=M857
scaffold25|size1133462	model_gff:maker	match_part	549282	549310	.	-	.	ID=scaffold25|size1133462:hsp:16263:4.5.0.5;Parent=scaffold25|size1133462:hit:9110:4.5.0.5;Target=maker-scaffold25|size1133462-exonerate_est2genome-gene-5.23-mRNA-3 2509 2537 +;Gap=M29
scaffold25|size1133462	model_gff:maker	match_part	547532	549182	.	-	.	ID=scaffold25|size1133462:hsp:16264:4.5.0.5;Parent=scaffold25|size1133462:hit:9110:4.5.0.5;Target=maker-scaffold25|size1133462-exonerate_est2genome-gene-5.23-mRNA-3 858 2508 +;Gap=M1651
scaffold25|size1133462	model_gff:maker	match	547591	550251	2577	-	.	ID=scaffold25|size1133462:hit:9111:4.5.0.5;Name=maker-scaffold25|size1133462-exonerate_est2genome-gene-5.23-mRNA-4;score=2577
scaffold25|size1133462	model_gff:maker	match_part	549395	550251	.	-	.	ID=scaffold25|size1133462:hsp:16265:4.5.0.5;Parent=scaffold25|size1133462:hit:9111:4.5.0.5;Target=maker-scaffold25|size1133462-exonerate_est2genome-gene-5.23-mRNA-4 1721 2577 +;Gap=M857
scaffold25|size1133462	model_gff:maker	match_part	547591	549310	.	-	.	ID=scaffold25|size1133462:hsp:16266:4.5.0.5;Parent=scaffold25|size1133462:hit:9111:4.5.0.5;Target=maker-scaffold25|size1133462-exonerate_est2genome-gene-5.23-mRNA-4 1 1720 +;Gap=M1720
scaffold25|size1133462	model_gff:maker	match	550273	556942	31889	-	.	ID=scaffold25|size1133462:hit:9112:4.5.0.5;Name=maker-scaffold25|size1133462-exonerate_est2genome-gene-5.24-mRNA-1;score=31889
scaffold25|size1133462	model_gff:maker	match_part	554019	556942	.	-	.	ID=scaffold25|size1133462:hsp:16267:4.5.0.5;Parent=scaffold25|size1133462:hit:9112:4.5.0.5;Target=maker-scaffold25|size1133462-exonerate_est2genome-gene-5.24-mRNA-1 3472 6395 +;Gap=M2924
scaffold25|size1133462	model_gff:maker	match_part	552815	553905	.	-	.	ID=scaffold25|size1133462:hsp:16268:4.5.0.5;Parent=scaffold25|size1133462:hit:9112:4.5.0.5;Target=maker-scaffold25|size1133462-exonerate_est2genome-gene-5.24-mRNA-1 2381 3471 +;Gap=M1091
scaffold25|size1133462	model_gff:maker	match_part	551832	552724	.	-	.	ID=scaffold25|size1133462:hsp:16269:4.5.0.5;Parent=scaffold25|size1133462:hit:9112:4.5.0.5;Target=maker-scaffold25|size1133462-exonerate_est2genome-gene-5.24-mRNA-1 1488 2380 +;Gap=M893
scaffold25|size1133462	model_gff:maker	match_part	550273	551759	.	-	.	ID=scaffold25|size1133462:hsp:16270:4.5.0.5;Parent=scaffold25|size1133462:hit:9112:4.5.0.5;Target=maker-scaffold25|size1133462-exonerate_est2genome-gene-5.24-mRNA-1 1 1487 +;Gap=M1487
scaffold25|size1133462	model_gff:maker	match	550273	556942	32270	-	.	ID=scaffold25|size1133462:hit:9113:4.5.0.5;Name=maker-scaffold25|size1133462-exonerate_est2genome-gene-5.24-mRNA-2;score=32270
scaffold25|size1133462	model_gff:maker	match_part	554019	556942	.	-	.	ID=scaffold25|size1133462:hsp:16271:4.5.0.5;Parent=scaffold25|size1133462:hit:9113:4.5.0.5;Target=maker-scaffold25|size1133462-exonerate_est2genome-gene-5.24-mRNA-2 3544 6467 +;Gap=M2924
scaffold25|size1133462	model_gff:maker	match_part	552815	553905	.	-	.	ID=scaffold25|size1133462:hsp:16272:4.5.0.5;Parent=scaffold25|size1133462:hit:9113:4.5.0.5;Target=maker-scaffold25|size1133462-exonerate_est2genome-gene-5.24-mRNA-2 2453 3543 +;Gap=M1091
scaffold25|size1133462	model_gff:maker	match_part	550273	552724	.	-	.	ID=scaffold25|size1133462:hsp:16273:4.5.0.5;Parent=scaffold25|size1133462:hit:9113:4.5.0.5;Target=maker-scaffold25|size1133462-exonerate_est2genome-gene-5.24-mRNA-2 1 2452 +;Gap=M2452
scaffold25|size1133462	model_gff:maker	match	558075	559540	1337	-	.	ID=scaffold25|size1133462:hit:9114:4.5.0.5;Name=maker-scaffold25|size1133462-exonerate_est2genome-gene-5.25-mRNA-1;score=1337
scaffold25|size1133462	model_gff:maker	match_part	558752	559540	.	-	.	ID=scaffold25|size1133462:hsp:16274:4.5.0.5;Parent=scaffold25|size1133462:hit:9114:4.5.0.5;Target=maker-scaffold25|size1133462-exonerate_est2genome-gene-5.25-mRNA-1 549 1337 +;Gap=M789
scaffold25|size1133462	model_gff:maker	match_part	558075	558622	.	-	.	ID=scaffold25|size1133462:hsp:16275:4.5.0.5;Parent=scaffold25|size1133462:hit:9114:4.5.0.5;Target=maker-scaffold25|size1133462-exonerate_est2genome-gene-5.25-mRNA-1 1 548 +;Gap=M548
scaffold25|size1133462	model_gff:maker	match	568975	571445	10451	-	.	ID=scaffold25|size1133462:hit:9115:4.5.0.5;Name=maker-scaffold25|size1133462-exonerate_est2genome-gene-5.26-mRNA-1;score=10451
scaffold25|size1133462	model_gff:maker	match_part	569891	571445	.	-	.	ID=scaffold25|size1133462:hsp:16276:4.5.0.5;Parent=scaffold25|size1133462:hit:9115:4.5.0.5;Target=maker-scaffold25|size1133462-exonerate_est2genome-gene-5.26-mRNA-1 540 2094 +;Gap=M1555
scaffold25|size1133462	model_gff:maker	match_part	568975	569513	.	-	.	ID=scaffold25|size1133462:hsp:16277:4.5.0.5;Parent=scaffold25|size1133462:hit:9115:4.5.0.5;Target=maker-scaffold25|size1133462-exonerate_est2genome-gene-5.26-mRNA-1 1 539 +;Gap=M539
scaffold25|size1133462	model_gff:maker	match	566864	567328	465	+	.	ID=scaffold25|size1133462:hit:9116:4.5.0.5;Name=maker-scaffold25|size1133462-exonerate_protein2genome-gene-5.7-mRNA-1;score=465
scaffold25|size1133462	model_gff:maker	match_part	566864	567328	.	+	.	ID=scaffold25|size1133462:hsp:16278:4.5.0.5;Parent=scaffold25|size1133462:hit:9116:4.5.0.5;Target=maker-scaffold25|size1133462-exonerate_protein2genome-gene-5.7-mRNA-1 1 465 +;Gap=M465
scaffold25|size1133462	model_gff:maker	match	537181	537555	375	+	.	ID=scaffold25|size1133462:hit:9117:4.5.0.5;Name=maker-scaffold25|size1133462-exonerate_protein2genome-gene-5.2-mRNA-1;score=375
scaffold25|size1133462	model_gff:maker	match_part	537181	537555	.	+	.	ID=scaffold25|size1133462:hsp:16279:4.5.0.5;Parent=scaffold25|size1133462:hit:9117:4.5.0.5;Target=maker-scaffold25|size1133462-exonerate_protein2genome-gene-5.2-mRNA-1 1 375 +;Gap=M375
scaffold25|size1133462	model_gff:maker	match	537155	537205	51	+	.	ID=scaffold25|size1133462:hit:9118:4.5.0.5;Name=maker-scaffold25|size1133462-exonerate_protein2genome-gene-5.2-mRNA-2;score=51
scaffold25|size1133462	model_gff:maker	match_part	537155	537205	.	+	.	ID=scaffold25|size1133462:hsp:16280:4.5.0.5;Parent=scaffold25|size1133462:hit:9118:4.5.0.5;Target=maker-scaffold25|size1133462-exonerate_protein2genome-gene-5.2-mRNA-2 1 51 +;Gap=M51
scaffold25|size1133462	model_gff:maker	match	522220	522471	252	+	.	ID=scaffold25|size1133462:hit:9119:4.5.0.5;Name=maker-scaffold25|size1133462-exonerate_est2genome-gene-5.16-mRNA-1;score=252
scaffold25|size1133462	model_gff:maker	match_part	522220	522471	.	+	.	ID=scaffold25|size1133462:hsp:16281:4.5.0.5;Parent=scaffold25|size1133462:hit:9119:4.5.0.5;Target=maker-scaffold25|size1133462-exonerate_est2genome-gene-5.16-mRNA-1 1 252 +;Gap=M252
scaffold25|size1133462	model_gff:maker	match	537712	537921	210	+	.	ID=scaffold25|size1133462:hit:9120:4.5.0.5;Name=maker-scaffold25|size1133462-exonerate_protein2genome-gene-5.3-mRNA-1;score=210
scaffold25|size1133462	model_gff:maker	match_part	537712	537921	.	+	.	ID=scaffold25|size1133462:hsp:16282:4.5.0.5;Parent=scaffold25|size1133462:hit:9120:4.5.0.5;Target=maker-scaffold25|size1133462-exonerate_protein2genome-gene-5.3-mRNA-1 1 210 +;Gap=M210
scaffold25|size1133462	model_gff:maker	match	537624	537815	192	+	.	ID=scaffold25|size1133462:hit:9121:4.5.0.5;Name=maker-scaffold25|size1133462-exonerate_protein2genome-gene-5.3-mRNA-2;score=192
scaffold25|size1133462	model_gff:maker	match_part	537624	537815	.	+	.	ID=scaffold25|size1133462:hsp:16283:4.5.0.5;Parent=scaffold25|size1133462:hit:9121:4.5.0.5;Target=maker-scaffold25|size1133462-exonerate_protein2genome-gene-5.3-mRNA-2 1 192 +;Gap=M192
scaffold25|size1133462	model_gff:maker	match	498395	499623	950	+	.	ID=scaffold25|size1133462:hit:9122:4.5.0.5;Name=maker-scaffold25|size1133462-exonerate_est2genome-gene-5.13-mRNA-1;score=950
scaffold25|size1133462	model_gff:maker	match_part	498395	498688	.	+	.	ID=scaffold25|size1133462:hsp:16284:4.5.0.5;Parent=scaffold25|size1133462:hit:9122:4.5.0.5;Target=maker-scaffold25|size1133462-exonerate_est2genome-gene-5.13-mRNA-1 1 294 +;Gap=M294
scaffold25|size1133462	model_gff:maker	match_part	498776	499025	.	+	.	ID=scaffold25|size1133462:hsp:16285:4.5.0.5;Parent=scaffold25|size1133462:hit:9122:4.5.0.5;Target=maker-scaffold25|size1133462-exonerate_est2genome-gene-5.13-mRNA-1 295 544 +;Gap=M250
scaffold25|size1133462	model_gff:maker	match_part	499130	499162	.	+	.	ID=scaffold25|size1133462:hsp:16286:4.5.0.5;Parent=scaffold25|size1133462:hit:9122:4.5.0.5;Target=maker-scaffold25|size1133462-exonerate_est2genome-gene-5.13-mRNA-1 545 577 +;Gap=M33
scaffold25|size1133462	model_gff:maker	match_part	499251	499623	.	+	.	ID=scaffold25|size1133462:hsp:16287:4.5.0.5;Parent=scaffold25|size1133462:hit:9122:4.5.0.5;Target=maker-scaffold25|size1133462-exonerate_est2genome-gene-5.13-mRNA-1 578 950 +;Gap=M373
scaffold25|size1133462	model_gff:maker	match	498395	499623	1037	+	.	ID=scaffold25|size1133462:hit:9123:4.5.0.5;Name=maker-scaffold25|size1133462-exonerate_est2genome-gene-5.13-mRNA-2;score=1037
scaffold25|size1133462	model_gff:maker	match_part	498395	499025	.	+	.	ID=scaffold25|size1133462:hsp:16288:4.5.0.5;Parent=scaffold25|size1133462:hit:9123:4.5.0.5;Target=maker-scaffold25|size1133462-exonerate_est2genome-gene-5.13-mRNA-2 407 1037 +;Gap=M631
scaffold25|size1133462	model_gff:maker	match_part	499130	499162	.	+	.	ID=scaffold25|size1133462:hsp:16289:4.5.0.5;Parent=scaffold25|size1133462:hit:9123:4.5.0.5;Target=maker-scaffold25|size1133462-exonerate_est2genome-gene-5.13-mRNA-2 1 33 +;Gap=M33
scaffold25|size1133462	model_gff:maker	match_part	499251	499623	.	+	.	ID=scaffold25|size1133462:hsp:16290:4.5.0.5;Parent=scaffold25|size1133462:hit:9123:4.5.0.5;Target=maker-scaffold25|size1133462-exonerate_est2genome-gene-5.13-mRNA-2 34 406 +;Gap=M373
scaffold25|size1133462	augustus_masked	match	498576	499376	0.9	+	.	ID=scaffold25|size1133462:hit:9124:4.5.0.5;Name=augustus_masked-scaffold25|size1133462-abinit-gene-5.55-mRNA-1
scaffold25|size1133462	augustus_masked	match_part	498576	498688	0.9	+	.	ID=scaffold25|size1133462:hsp:16291:4.5.0.5;Parent=scaffold25|size1133462:hit:9124:4.5.0.5;Target=augustus_masked-scaffold25|size1133462-abinit-gene-5.55-mRNA-1 1 113 +;Gap=M113
scaffold25|size1133462	augustus_masked	match_part	498776	499025	0.9	+	.	ID=scaffold25|size1133462:hsp:16292:4.5.0.5;Parent=scaffold25|size1133462:hit:9124:4.5.0.5;Target=augustus_masked-scaffold25|size1133462-abinit-gene-5.55-mRNA-1 114 363 +;Gap=M250
scaffold25|size1133462	augustus_masked	match_part	499130	499162	0.9	+	.	ID=scaffold25|size1133462:hsp:16293:4.5.0.5;Parent=scaffold25|size1133462:hit:9124:4.5.0.5;Target=augustus_masked-scaffold25|size1133462-abinit-gene-5.55-mRNA-1 364 396 +;Gap=M33
scaffold25|size1133462	augustus_masked	match_part	499251	499376	0.9	+	.	ID=scaffold25|size1133462:hsp:16294:4.5.0.5;Parent=scaffold25|size1133462:hit:9124:4.5.0.5;Target=augustus_masked-scaffold25|size1133462-abinit-gene-5.55-mRNA-1 397 522 +;Gap=M126
scaffold25|size1133462	augustus_masked	match	494585	497471	0.19	-	.	ID=scaffold25|size1133462:hit:9125:4.5.0.5;Name=augustus_masked-scaffold25|size1133462-abinit-gene-5.56-mRNA-1
scaffold25|size1133462	augustus_masked	match_part	494682	497471	0.19	-	.	ID=scaffold25|size1133462:hsp:16295:4.5.0.5;Parent=scaffold25|size1133462:hit:9125:4.5.0.5;Target=augustus_masked-scaffold25|size1133462-abinit-gene-5.56-mRNA-1 22 2811 +;Gap=M2790
scaffold25|size1133462	augustus_masked	match_part	494585	494605	0.19	-	.	ID=scaffold25|size1133462:hsp:16296:4.5.0.5;Parent=scaffold25|size1133462:hit:9125:4.5.0.5;Target=augustus_masked-scaffold25|size1133462-abinit-gene-5.56-mRNA-1 1 21 +;Gap=M21
scaffold25|size1133462	augustus_masked	match	499987	500947	0.64	-	.	ID=scaffold25|size1133462:hit:9126:4.5.0.5;Name=augustus_masked-scaffold25|size1133462-abinit-gene-5.57-mRNA-1
scaffold25|size1133462	augustus_masked	match_part	500352	500947	0.64	-	.	ID=scaffold25|size1133462:hsp:16297:4.5.0.5;Parent=scaffold25|size1133462:hit:9126:4.5.0.5;Target=augustus_masked-scaffold25|size1133462-abinit-gene-5.57-mRNA-1 266 861 +;Gap=M596
scaffold25|size1133462	augustus_masked	match_part	499987	500251	0.64	-	.	ID=scaffold25|size1133462:hsp:16298:4.5.0.5;Parent=scaffold25|size1133462:hit:9126:4.5.0.5;Target=augustus_masked-scaffold25|size1133462-abinit-gene-5.57-mRNA-1 1 265 +;Gap=M265
scaffold25|size1133462	augustus_masked	match	501495	502876	0.84	+	.	ID=scaffold25|size1133462:hit:9127:4.5.0.5;Name=augustus_masked-scaffold25|size1133462-abinit-gene-5.58-mRNA-1
scaffold25|size1133462	augustus_masked	match_part	501495	501641	0.84	+	.	ID=scaffold25|size1133462:hsp:16299:4.5.0.5;Parent=scaffold25|size1133462:hit:9127:4.5.0.5;Target=augustus_masked-scaffold25|size1133462-abinit-gene-5.58-mRNA-1 1 147 +;Gap=M147
scaffold25|size1133462	augustus_masked	match_part	501755	502876	0.84	+	.	ID=scaffold25|size1133462:hsp:16300:4.5.0.5;Parent=scaffold25|size1133462:hit:9127:4.5.0.5;Target=augustus_masked-scaffold25|size1133462-abinit-gene-5.58-mRNA-1 148 1269 +;Gap=M1122
scaffold25|size1133462	augustus_masked	match	506917	508586	0.73	+	.	ID=scaffold25|size1133462:hit:9128:4.5.0.5;Name=augustus_masked-scaffold25|size1133462-abinit-gene-5.59-mRNA-1
scaffold25|size1133462	augustus_masked	match_part	506917	508106	0.73	+	.	ID=scaffold25|size1133462:hsp:16301:4.5.0.5;Parent=scaffold25|size1133462:hit:9128:4.5.0.5;Target=augustus_masked-scaffold25|size1133462-abinit-gene-5.59-mRNA-1 1 1190 +;Gap=M1190
scaffold25|size1133462	augustus_masked	match_part	508201	508383	0.73	+	.	ID=scaffold25|size1133462:hsp:16302:4.5.0.5;Parent=scaffold25|size1133462:hit:9128:4.5.0.5;Target=augustus_masked-scaffold25|size1133462-abinit-gene-5.59-mRNA-1 1191 1373 +;Gap=M183
scaffold25|size1133462	augustus_masked	match_part	508466	508586	0.73	+	.	ID=scaffold25|size1133462:hsp:16303:4.5.0.5;Parent=scaffold25|size1133462:hit:9128:4.5.0.5;Target=augustus_masked-scaffold25|size1133462-abinit-gene-5.59-mRNA-1 1374 1494 +;Gap=M121
scaffold25|size1133462	augustus_masked	match	513542	514291	0.93	+	.	ID=scaffold25|size1133462:hit:9129:4.5.0.5;Name=augustus_masked-scaffold25|size1133462-abinit-gene-5.60-mRNA-1
scaffold25|size1133462	augustus_masked	match_part	513542	514291	0.93	+	.	ID=scaffold25|size1133462:hsp:16304:4.5.0.5;Parent=scaffold25|size1133462:hit:9129:4.5.0.5;Target=augustus_masked-scaffold25|size1133462-abinit-gene-5.60-mRNA-1 1 750 +;Gap=M750
scaffold25|size1133462	augustus_masked	match	526653	533887	0.67	+	.	ID=scaffold25|size1133462:hit:9130:4.5.0.5;Name=augustus_masked-scaffold25|size1133462-abinit-gene-5.61-mRNA-1
scaffold25|size1133462	augustus_masked	match_part	526653	526982	0.67	+	.	ID=scaffold25|size1133462:hsp:16305:4.5.0.5;Parent=scaffold25|size1133462:hit:9130:4.5.0.5;Target=augustus_masked-scaffold25|size1133462-abinit-gene-5.61-mRNA-1 1 330 +;Gap=M330
scaffold25|size1133462	augustus_masked	match_part	533138	533887	0.67	+	.	ID=scaffold25|size1133462:hsp:16306:4.5.0.5;Parent=scaffold25|size1133462:hit:9130:4.5.0.5;Target=augustus_masked-scaffold25|size1133462-abinit-gene-5.61-mRNA-1 331 1080 +;Gap=M750
scaffold25|size1133462	augustus_masked	match	534388	535338	0.97	+	.	ID=scaffold25|size1133462:hit:9131:4.5.0.5;Name=augustus_masked-scaffold25|size1133462-abinit-gene-5.62-mRNA-1
scaffold25|size1133462	augustus_masked	match_part	534388	535338	0.97	+	.	ID=scaffold25|size1133462:hsp:16307:4.5.0.5;Parent=scaffold25|size1133462:hit:9131:4.5.0.5;Target=augustus_masked-scaffold25|size1133462-abinit-gene-5.62-mRNA-1 1 951 +;Gap=M951
scaffold25|size1133462	augustus_masked	match	535799	536179	0.85	+	.	ID=scaffold25|size1133462:hit:9132:4.5.0.5;Name=augustus_masked-scaffold25|size1133462-abinit-gene-5.63-mRNA-1
scaffold25|size1133462	augustus_masked	match_part	535799	536179	0.85	+	.	ID=scaffold25|size1133462:hsp:16308:4.5.0.5;Parent=scaffold25|size1133462:hit:9132:4.5.0.5;Target=augustus_masked-scaffold25|size1133462-abinit-gene-5.63-mRNA-1 1 381 +;Gap=M381
scaffold25|size1133462	augustus_masked	match	536380	536721	0.85	+	.	ID=scaffold25|size1133462:hit:9133:4.5.0.5;Name=augustus_masked-scaffold25|size1133462-abinit-gene-5.64-mRNA-1
scaffold25|size1133462	augustus_masked	match_part	536380	536721	0.85	+	.	ID=scaffold25|size1133462:hsp:16309:4.5.0.5;Parent=scaffold25|size1133462:hit:9133:4.5.0.5;Target=augustus_masked-scaffold25|size1133462-abinit-gene-5.64-mRNA-1 1 342 +;Gap=M342
scaffold25|size1133462	augustus_masked	match	543014	546827	0.71	+	.	ID=scaffold25|size1133462:hit:9134:4.5.0.5;Name=augustus_masked-scaffold25|size1133462-abinit-gene-5.65-mRNA-1
scaffold25|size1133462	augustus_masked	match_part	543014	543149	0.71	+	.	ID=scaffold25|size1133462:hsp:16310:4.5.0.5;Parent=scaffold25|size1133462:hit:9134:4.5.0.5;Target=augustus_masked-scaffold25|size1133462-abinit-gene-5.65-mRNA-1 1 136 +;Gap=M136
scaffold25|size1133462	augustus_masked	match_part	543299	543519	0.71	+	.	ID=scaffold25|size1133462:hsp:16311:4.5.0.5;Parent=scaffold25|size1133462:hit:9134:4.5.0.5;Target=augustus_masked-scaffold25|size1133462-abinit-gene-5.65-mRNA-1 137 357 +;Gap=M221
scaffold25|size1133462	augustus_masked	match_part	543888	543981	0.71	+	.	ID=scaffold25|size1133462:hsp:16312:4.5.0.5;Parent=scaffold25|size1133462:hit:9134:4.5.0.5;Target=augustus_masked-scaffold25|size1133462-abinit-gene-5.65-mRNA-1 358 451 +;Gap=M94
scaffold25|size1133462	augustus_masked	match_part	544056	545550	0.71	+	.	ID=scaffold25|size1133462:hsp:16313:4.5.0.5;Parent=scaffold25|size1133462:hit:9134:4.5.0.5;Target=augustus_masked-scaffold25|size1133462-abinit-gene-5.65-mRNA-1 452 1946 +;Gap=M1495
scaffold25|size1133462	augustus_masked	match_part	545631	545863	0.71	+	.	ID=scaffold25|size1133462:hsp:16314:4.5.0.5;Parent=scaffold25|size1133462:hit:9134:4.5.0.5;Target=augustus_masked-scaffold25|size1133462-abinit-gene-5.65-mRNA-1 1947 2179 +;Gap=M233
scaffold25|size1133462	augustus_masked	match_part	545942	546247	0.71	+	.	ID=scaffold25|size1133462:hsp:16315:4.5.0.5;Parent=scaffold25|size1133462:hit:9134:4.5.0.5;Target=augustus_masked-scaffold25|size1133462-abinit-gene-5.65-mRNA-1 2180 2485 +;Gap=M306
scaffold25|size1133462	augustus_masked	match_part	546329	546536	0.71	+	.	ID=scaffold25|size1133462:hsp:16316:4.5.0.5;Parent=scaffold25|size1133462:hit:9134:4.5.0.5;Target=augustus_masked-scaffold25|size1133462-abinit-gene-5.65-mRNA-1 2486 2693 +;Gap=M208
scaffold25|size1133462	augustus_masked	match_part	546626	546827	0.71	+	.	ID=scaffold25|size1133462:hsp:16317:4.5.0.5;Parent=scaffold25|size1133462:hit:9134:4.5.0.5;Target=augustus_masked-scaffold25|size1133462-abinit-gene-5.65-mRNA-1 2694 2895 +;Gap=M202
scaffold25|size1133462	augustus_masked	match	550699	550956	0.48	+	.	ID=scaffold25|size1133462:hit:9135:4.5.0.5;Name=augustus_masked-scaffold25|size1133462-abinit-gene-5.66-mRNA-1
scaffold25|size1133462	augustus_masked	match_part	550699	550956	0.48	+	.	ID=scaffold25|size1133462:hsp:16318:4.5.0.5;Parent=scaffold25|size1133462:hit:9135:4.5.0.5;Target=augustus_masked-scaffold25|size1133462-abinit-gene-5.66-mRNA-1 1 258 +;Gap=M258
scaffold25|size1133462	augustus_masked	match	557196	558053	0.71	+	.	ID=scaffold25|size1133462:hit:9136:4.5.0.5;Name=augustus_masked-scaffold25|size1133462-abinit-gene-5.67-mRNA-1
scaffold25|size1133462	augustus_masked	match_part	557196	558053	0.71	+	.	ID=scaffold25|size1133462:hsp:16319:4.5.0.5;Parent=scaffold25|size1133462:hit:9136:4.5.0.5;Target=augustus_masked-scaffold25|size1133462-abinit-gene-5.67-mRNA-1 1 858 +;Gap=M858
scaffold25|size1133462	augustus_masked	match	562623	567328	0.99	+	.	ID=scaffold25|size1133462:hit:9137:4.5.0.5;Name=augustus_masked-scaffold25|size1133462-abinit-gene-5.68-mRNA-1
scaffold25|size1133462	augustus_masked	match_part	562623	563823	0.99	+	.	ID=scaffold25|size1133462:hsp:16320:4.5.0.5;Parent=scaffold25|size1133462:hit:9137:4.5.0.5;Target=augustus_masked-scaffold25|size1133462-abinit-gene-5.68-mRNA-1 1 1201 +;Gap=M1201
scaffold25|size1133462	augustus_masked	match_part	566937	567328	0.99	+	.	ID=scaffold25|size1133462:hsp:16321:4.5.0.5;Parent=scaffold25|size1133462:hit:9137:4.5.0.5;Target=augustus_masked-scaffold25|size1133462-abinit-gene-5.68-mRNA-1 1202 1593 +;Gap=M392
scaffold25|size1133462	augustus_masked	match	508968	509660	0.97	-	.	ID=scaffold25|size1133462:hit:9138:4.5.0.5;Name=augustus_masked-scaffold25|size1133462-abinit-gene-5.69-mRNA-1
scaffold25|size1133462	augustus_masked	match_part	509650	509660	0.97	-	.	ID=scaffold25|size1133462:hsp:16322:4.5.0.5;Parent=scaffold25|size1133462:hit:9138:4.5.0.5;Target=augustus_masked-scaffold25|size1133462-abinit-gene-5.69-mRNA-1 422 432 +;Gap=M11
scaffold25|size1133462	augustus_masked	match_part	509313	509571	0.97	-	.	ID=scaffold25|size1133462:hsp:16323:4.5.0.5;Parent=scaffold25|size1133462:hit:9138:4.5.0.5;Target=augustus_masked-scaffold25|size1133462-abinit-gene-5.69-mRNA-1 163 421 +;Gap=M259
scaffold25|size1133462	augustus_masked	match_part	509176	509208	0.97	-	.	ID=scaffold25|size1133462:hsp:16324:4.5.0.5;Parent=scaffold25|size1133462:hit:9138:4.5.0.5;Target=augustus_masked-scaffold25|size1133462-abinit-gene-5.69-mRNA-1 130 162 +;Gap=M33
scaffold25|size1133462	augustus_masked	match_part	508968	509096	0.97	-	.	ID=scaffold25|size1133462:hsp:16325:4.5.0.5;Parent=scaffold25|size1133462:hit:9138:4.5.0.5;Target=augustus_masked-scaffold25|size1133462-abinit-gene-5.69-mRNA-1 1 129 +;Gap=M129
scaffold25|size1133462	augustus_masked	match	520063	526102	0.7	-	.	ID=scaffold25|size1133462:hit:9139:4.5.0.5;Name=augustus_masked-scaffold25|size1133462-abinit-gene-5.70-mRNA-1
scaffold25|size1133462	augustus_masked	match_part	525595	526102	0.7	-	.	ID=scaffold25|size1133462:hsp:16326:4.5.0.5;Parent=scaffold25|size1133462:hit:9139:4.5.0.5;Target=augustus_masked-scaffold25|size1133462-abinit-gene-5.70-mRNA-1 732 1239 +;Gap=M508
scaffold25|size1133462	augustus_masked	match_part	520063	520793	0.7	-	.	ID=scaffold25|size1133462:hsp:16327:4.5.0.5;Parent=scaffold25|size1133462:hit:9139:4.5.0.5;Target=augustus_masked-scaffold25|size1133462-abinit-gene-5.70-mRNA-1 1 731 +;Gap=M731
scaffold25|size1133462	augustus_masked	match	541322	542296	0.92	-	.	ID=scaffold25|size1133462:hit:9140:4.5.0.5;Name=augustus_masked-scaffold25|size1133462-abinit-gene-5.71-mRNA-1
scaffold25|size1133462	augustus_masked	match_part	541613	542296	0.92	-	.	ID=scaffold25|size1133462:hsp:16328:4.5.0.5;Parent=scaffold25|size1133462:hit:9140:4.5.0.5;Target=augustus_masked-scaffold25|size1133462-abinit-gene-5.71-mRNA-1 175 858 +;Gap=M684
scaffold25|size1133462	augustus_masked	match_part	541322	541495	0.92	-	.	ID=scaffold25|size1133462:hsp:16329:4.5.0.5;Parent=scaffold25|size1133462:hit:9140:4.5.0.5;Target=augustus_masked-scaffold25|size1133462-abinit-gene-5.71-mRNA-1 1 174 +;Gap=M174
scaffold25|size1133462	augustus_masked	match	547671	550024	0.92	-	.	ID=scaffold25|size1133462:hit:9141:4.5.0.5;Name=augustus_masked-scaffold25|size1133462-abinit-gene-5.72-mRNA-1
scaffold25|size1133462	augustus_masked	match_part	549395	550024	0.92	-	.	ID=scaffold25|size1133462:hsp:16330:4.5.0.5;Parent=scaffold25|size1133462:hit:9141:4.5.0.5;Target=augustus_masked-scaffold25|size1133462-abinit-gene-5.72-mRNA-1 1450 2079 +;Gap=M630
scaffold25|size1133462	augustus_masked	match_part	549282	549310	0.92	-	.	ID=scaffold25|size1133462:hsp:16331:4.5.0.5;Parent=scaffold25|size1133462:hit:9141:4.5.0.5;Target=augustus_masked-scaffold25|size1133462-abinit-gene-5.72-mRNA-1 1421 1449 +;Gap=M29
scaffold25|size1133462	augustus_masked	match_part	548854	549182	0.92	-	.	ID=scaffold25|size1133462:hsp:16332:4.5.0.5;Parent=scaffold25|size1133462:hit:9141:4.5.0.5;Target=augustus_masked-scaffold25|size1133462-abinit-gene-5.72-mRNA-1 1092 1420 +;Gap=M329
scaffold25|size1133462	augustus_masked	match_part	547671	548761	0.92	-	.	ID=scaffold25|size1133462:hsp:16333:4.5.0.5;Parent=scaffold25|size1133462:hit:9141:4.5.0.5;Target=augustus_masked-scaffold25|size1133462-abinit-gene-5.72-mRNA-1 1 1091 +;Gap=M1091
scaffold25|size1133462	augustus_masked	match	551582	555771	0.94	-	.	ID=scaffold25|size1133462:hit:9142:4.5.0.5;Name=augustus_masked-scaffold25|size1133462-abinit-gene-5.73-mRNA-1
scaffold25|size1133462	augustus_masked	match_part	554019	555771	0.94	-	.	ID=scaffold25|size1133462:hsp:16334:4.5.0.5;Parent=scaffold25|size1133462:hit:9142:4.5.0.5;Target=augustus_masked-scaffold25|size1133462-abinit-gene-5.73-mRNA-1 2163 3915 +;Gap=M1753
scaffold25|size1133462	augustus_masked	match_part	552815	553905	0.94	-	.	ID=scaffold25|size1133462:hsp:16335:4.5.0.5;Parent=scaffold25|size1133462:hit:9142:4.5.0.5;Target=augustus_masked-scaffold25|size1133462-abinit-gene-5.73-mRNA-1 1072 2162 +;Gap=M1091
scaffold25|size1133462	augustus_masked	match_part	551832	552724	0.94	-	.	ID=scaffold25|size1133462:hsp:16336:4.5.0.5;Parent=scaffold25|size1133462:hit:9142:4.5.0.5;Target=augustus_masked-scaffold25|size1133462-abinit-gene-5.73-mRNA-1 179 1071 +;Gap=M893
scaffold25|size1133462	augustus_masked	match_part	551582	551759	0.94	-	.	ID=scaffold25|size1133462:hsp:16337:4.5.0.5;Parent=scaffold25|size1133462:hit:9142:4.5.0.5;Target=augustus_masked-scaffold25|size1133462-abinit-gene-5.73-mRNA-1 1 178 +;Gap=M178
scaffold25|size1133462	augustus_masked	match	555946	556830	0.99	-	.	ID=scaffold25|size1133462:hit:9143:4.5.0.5;Name=augustus_masked-scaffold25|size1133462-abinit-gene-5.74-mRNA-1
scaffold25|size1133462	augustus_masked	match_part	555946	556830	0.99	-	.	ID=scaffold25|size1133462:hsp:16338:4.5.0.5;Parent=scaffold25|size1133462:hit:9143:4.5.0.5;Target=augustus_masked-scaffold25|size1133462-abinit-gene-5.74-mRNA-1 1 885 +;Gap=M885
scaffold25|size1133462	augustus_masked	match	558129	560649	0.9	-	.	ID=scaffold25|size1133462:hit:9144:4.5.0.5;Name=augustus_masked-scaffold25|size1133462-abinit-gene-5.75-mRNA-1
scaffold25|size1133462	augustus_masked	match_part	560410	560649	0.9	-	.	ID=scaffold25|size1133462:hsp:16339:4.5.0.5;Parent=scaffold25|size1133462:hit:9144:4.5.0.5;Target=augustus_masked-scaffold25|size1133462-abinit-gene-5.75-mRNA-1 1120 1359 +;Gap=M240
scaffold25|size1133462	augustus_masked	match_part	558752	559376	0.9	-	.	ID=scaffold25|size1133462:hsp:16340:4.5.0.5;Parent=scaffold25|size1133462:hit:9144:4.5.0.5;Target=augustus_masked-scaffold25|size1133462-abinit-gene-5.75-mRNA-1 495 1119 +;Gap=M625
scaffold25|size1133462	augustus_masked	match_part	558129	558622	0.9	-	.	ID=scaffold25|size1133462:hsp:16341:4.5.0.5;Parent=scaffold25|size1133462:hit:9144:4.5.0.5;Target=augustus_masked-scaffold25|size1133462-abinit-gene-5.75-mRNA-1 1 494 +;Gap=M494
scaffold25|size1133462	augustus_masked	match	570154	571218	0.67	-	.	ID=scaffold25|size1133462:hit:9145:4.5.0.5;Name=augustus_masked-scaffold25|size1133462-abinit-gene-5.76-mRNA-1
scaffold25|size1133462	augustus_masked	match_part	570154	571218	0.67	-	.	ID=scaffold25|size1133462:hsp:16342:4.5.0.5;Parent=scaffold25|size1133462:hit:9145:4.5.0.5;Target=augustus_masked-scaffold25|size1133462-abinit-gene-5.76-mRNA-1 1 1065 +;Gap=M1065
###
scaffold25|size1133462	maker	gene	598794	603045	.	+	.	ID=CCRYP_002609|size1133462-augustus-gene-6.0;Name=CCRYP_002609|size1133462-augustus-gene-6.0;Alias=maker-scaffold25|size1133462-augustus-gene-6.0;
scaffold25|size1133462	maker	mRNA	598794	603045	.	+	.	ID=CCRYP_002609|size1133462-augustus-gene-6.0-mRNA-1;Parent=CCRYP_002609|size1133462-augustus-gene-6.0;Name=CCRYP_002609|size1133462-augustus-gene-6.0-mRNA-1;Alias=maker-scaffold25|size1133462-augustus-gene-6.0-mRNA-1;_AED=0.21;_QI=229|1|1|1|1|1|2|2184|583;_eAED=0.21;
scaffold25|size1133462	maker	exon	598794	600603	.	+	.	ID=CCRYP_002609-RA|size1133462-augustus-gene-6.0-mRNA-1:exon:776;Parent=CCRYP_002609-RA|size1133462-augustus-gene-6.0-mRNA-1;
scaffold25|size1133462	maker	exon	600691	603045	.	+	.	ID=CCRYP_002609-RA|size1133462-augustus-gene-6.0-mRNA-1:exon:777;Parent=CCRYP_002609-RA|size1133462-augustus-gene-6.0-mRNA-1;
scaffold25|size1133462	maker	five_prime_UTR	598794	599022	.	+	.	ID=CCRYP_002609-RA|size1133462-augustus-gene-6.0-mRNA-1:five_prime_utr;Parent=CCRYP_002609-RA|size1133462-augustus-gene-6.0-mRNA-1;
scaffold25|size1133462	maker	CDS	599023	600603	.	+	0	ID=CCRYP_002609-RA|size1133462-augustus-gene-6.0-mRNA-1:cds;Parent=CCRYP_002609-RA|size1133462-augustus-gene-6.0-mRNA-1;
scaffold25|size1133462	maker	CDS	600691	600861	.	+	0	ID=CCRYP_002609-RA|size1133462-augustus-gene-6.0-mRNA-1:cds;Parent=CCRYP_002609-RA|size1133462-augustus-gene-6.0-mRNA-1;
scaffold25|size1133462	maker	three_prime_UTR	600862	603045	.	+	.	ID=CCRYP_002609-RA|size1133462-augustus-gene-6.0-mRNA-1:three_prime_utr;Parent=CCRYP_002609-RA|size1133462-augustus-gene-6.0-mRNA-1;
scaffold25|size1133462	maker	gene	603246	606244	.	+	.	ID=CCRYP_002611|size1133462-augustus-gene-6.1;Name=CCRYP_002611|size1133462-augustus-gene-6.1;Alias=maker-scaffold25|size1133462-augustus-gene-6.1;
scaffold25|size1133462	maker	mRNA	603441	606244	.	+	.	ID=CCRYP_002611|size1133462-augustus-gene-6.1-mRNA-1;Parent=CCRYP_002611|size1133462-augustus-gene-6.1;Name=CCRYP_002611|size1133462-augustus-gene-6.1-mRNA-1;Alias=maker-scaffold25|size1133462-augustus-gene-6.1-mRNA-1;_AED=0.32;_QI=162|1|1|1|0.5|0.33|3|1454|333;_eAED=0.32;
scaffold25|size1133462	maker	mRNA	603246	606244	.	+	.	ID=CCRYP_002611|size1133462-augustus-gene-6.1-mRNA-2;Parent=CCRYP_002611|size1133462-augustus-gene-6.1;Name=CCRYP_002611|size1133462-augustus-gene-6.1-mRNA-2;Alias=maker-scaffold25|size1133462-augustus-gene-6.1-mRNA-2;_AED=0.30;_QI=458|1|1|1|1|1|2|1454|333;_eAED=0.30;
scaffold25|size1133462	maker	exon	603441	603569	.	+	.	ID=CCRYP_002611-RB|size1133462-augustus-gene-6.1-mRNA-1:exon:778;Parent=CCRYP_002611-RB|size1133462-augustus-gene-6.1-mRNA-1;
scaffold25|size1133462	maker	exon	603671	604001	.	+	.	ID=CCRYP_002611-RB|size1133462-augustus-gene-6.1-mRNA-1:exon:779;Parent=CCRYP_002611-RB|size1133462-augustus-gene-6.1-mRNA-1;
scaffold25|size1133462	maker	exon	604087	606244	.	+	.	ID=CCRYP_002611-RB|size1133462-augustus-gene-6.1-mRNA-1:exon:780;Parent=CCRYP_002611-RB|size1133462-augustus-gene-6.1-mRNA-1,CCRYP_002611-RB|size1133462-augustus-gene-6.1-mRNA-2;
scaffold25|size1133462	maker	exon	603246	604001	.	+	.	ID=CCRYP_002611-RA|size1133462-augustus-gene-6.1-mRNA-2:exon:781;Parent=CCRYP_002611-RA|size1133462-augustus-gene-6.1-mRNA-2;
scaffold25|size1133462	maker	five_prime_UTR	603441	603569	.	+	.	ID=CCRYP_002611-RB|size1133462-augustus-gene-6.1-mRNA-1:five_prime_utr;Parent=CCRYP_002611-RB|size1133462-augustus-gene-6.1-mRNA-1;
scaffold25|size1133462	maker	five_prime_UTR	603671	603703	.	+	.	ID=CCRYP_002611-RB|size1133462-augustus-gene-6.1-mRNA-1:five_prime_utr;Parent=CCRYP_002611-RB|size1133462-augustus-gene-6.1-mRNA-1;
scaffold25|size1133462	maker	CDS	603704	604001	.	+	0	ID=CCRYP_002611-RB|size1133462-augustus-gene-6.1-mRNA-1:cds;Parent=CCRYP_002611-RB|size1133462-augustus-gene-6.1-mRNA-1;
scaffold25|size1133462	maker	CDS	604087	604790	.	+	2	ID=CCRYP_002611-RB|size1133462-augustus-gene-6.1-mRNA-1:cds;Parent=CCRYP_002611-RB|size1133462-augustus-gene-6.1-mRNA-1;
scaffold25|size1133462	maker	three_prime_UTR	604791	606244	.	+	.	ID=CCRYP_002611-RB|size1133462-augustus-gene-6.1-mRNA-1:three_prime_utr;Parent=CCRYP_002611-RB|size1133462-augustus-gene-6.1-mRNA-1;
scaffold25|size1133462	maker	five_prime_UTR	603246	603703	.	+	.	ID=CCRYP_002611-RA|size1133462-augustus-gene-6.1-mRNA-2:five_prime_utr;Parent=CCRYP_002611-RA|size1133462-augustus-gene-6.1-mRNA-2;
scaffold25|size1133462	maker	CDS	603704	604001	.	+	0	ID=CCRYP_002611-RA|size1133462-augustus-gene-6.1-mRNA-2:cds;Parent=CCRYP_002611-RA|size1133462-augustus-gene-6.1-mRNA-2;
scaffold25|size1133462	maker	CDS	604087	604790	.	+	2	ID=CCRYP_002611-RA|size1133462-augustus-gene-6.1-mRNA-2:cds;Parent=CCRYP_002611-RA|size1133462-augustus-gene-6.1-mRNA-2;
scaffold25|size1133462	maker	three_prime_UTR	604791	606244	.	+	.	ID=CCRYP_002611-RA|size1133462-augustus-gene-6.1-mRNA-2:three_prime_utr;Parent=CCRYP_002611-RA|size1133462-augustus-gene-6.1-mRNA-2;
scaffold25|size1133462	maker	gene	654186	656364	.	-	.	ID=CCRYP_002613|size1133462-exonerate_est2genome-gene-6.1;Name=CCRYP_002613|size1133462-exonerate_est2genome-gene-6.1;Alias=maker-scaffold25|size1133462-exonerate_est2genome-gene-6.1;
scaffold25|size1133462	maker	mRNA	654186	656364	.	-	.	ID=CCRYP_002613|size1133462-exonerate_est2genome-gene-6.1-mRNA-1;Parent=CCRYP_002613|size1133462-exonerate_est2genome-gene-6.1;Name=CCRYP_002613|size1133462-exonerate_est2genome-gene-6.1-mRNA-1;Alias=maker-scaffold25|size1133462-exonerate_est2genome-gene-6.1-mRNA-1;_AED=0.00;_QI=177|-1|1|1|-1|1|1|340|553;_eAED=0.00;score=10886;
scaffold25|size1133462	maker	exon	654186	656364	.	-	.	ID=CCRYP_002613-RA|size1133462-exonerate_est2genome-gene-6.1-mRNA-1:exon:782;Parent=CCRYP_002613-RA|size1133462-exonerate_est2genome-gene-6.1-mRNA-1;
scaffold25|size1133462	maker	five_prime_UTR	656188	656364	.	-	.	ID=CCRYP_002613-RA|size1133462-exonerate_est2genome-gene-6.1-mRNA-1:five_prime_utr;Parent=CCRYP_002613-RA|size1133462-exonerate_est2genome-gene-6.1-mRNA-1;
scaffold25|size1133462	maker	CDS	654526	656187	.	-	0	ID=CCRYP_002613-RA|size1133462-exonerate_est2genome-gene-6.1-mRNA-1:cds;Parent=CCRYP_002613-RA|size1133462-exonerate_est2genome-gene-6.1-mRNA-1;
scaffold25|size1133462	maker	three_prime_UTR	654186	654525	.	-	.	ID=CCRYP_002613-RA|size1133462-exonerate_est2genome-gene-6.1-mRNA-1:three_prime_utr;Parent=CCRYP_002613-RA|size1133462-exonerate_est2genome-gene-6.1-mRNA-1;
scaffold25|size1133462	maker	gene	598794	603243	.	-	.	ID=CCRYP_002610|size1133462-augustus-gene-6.2;Name=CCRYP_002610|size1133462-augustus-gene-6.2;Alias=maker-scaffold25|size1133462-augustus-gene-6.2;
scaffold25|size1133462	maker	mRNA	598794	603243	.	-	.	ID=CCRYP_002610|size1133462-augustus-gene-6.2-mRNA-1;Parent=CCRYP_002610|size1133462-augustus-gene-6.2;Name=CCRYP_002610|size1133462-augustus-gene-6.2-mRNA-1;Alias=maker-scaffold25|size1133462-augustus-gene-6.2-mRNA-1;_AED=0.06;_QI=255|1|1|1|0.33|0|4|2362|507;_eAED=0.06;
scaffold25|size1133462	maker	exon	598794	600603	.	-	.	ID=CCRYP_002610-RA|size1133462-augustus-gene-6.2-mRNA-1:exon:786;Parent=CCRYP_002610-RA|size1133462-augustus-gene-6.2-mRNA-1;
scaffold25|size1133462	maker	exon	600691	601956	.	-	.	ID=CCRYP_002610-RA|size1133462-augustus-gene-6.2-mRNA-1:exon:785;Parent=CCRYP_002610-RA|size1133462-augustus-gene-6.2-mRNA-1;
scaffold25|size1133462	maker	exon	602032	602875	.	-	.	ID=CCRYP_002610-RA|size1133462-augustus-gene-6.2-mRNA-1:exon:784;Parent=CCRYP_002610-RA|size1133462-augustus-gene-6.2-mRNA-1;
scaffold25|size1133462	maker	exon	603023	603243	.	-	.	ID=CCRYP_002610-RA|size1133462-augustus-gene-6.2-mRNA-1:exon:783;Parent=CCRYP_002610-RA|size1133462-augustus-gene-6.2-mRNA-1;
scaffold25|size1133462	maker	five_prime_UTR	603023	603243	.	-	.	ID=CCRYP_002610-RA|size1133462-augustus-gene-6.2-mRNA-1:five_prime_utr;Parent=CCRYP_002610-RA|size1133462-augustus-gene-6.2-mRNA-1;
scaffold25|size1133462	maker	five_prime_UTR	602842	602875	.	-	.	ID=CCRYP_002610-RA|size1133462-augustus-gene-6.2-mRNA-1:five_prime_utr;Parent=CCRYP_002610-RA|size1133462-augustus-gene-6.2-mRNA-1;
scaffold25|size1133462	maker	CDS	602032	602841	.	-	0	ID=CCRYP_002610-RA|size1133462-augustus-gene-6.2-mRNA-1:cds;Parent=CCRYP_002610-RA|size1133462-augustus-gene-6.2-mRNA-1;
scaffold25|size1133462	maker	CDS	601243	601956	.	-	0	ID=CCRYP_002610-RA|size1133462-augustus-gene-6.2-mRNA-1:cds;Parent=CCRYP_002610-RA|size1133462-augustus-gene-6.2-mRNA-1;
scaffold25|size1133462	maker	three_prime_UTR	600691	601242	.	-	.	ID=CCRYP_002610-RA|size1133462-augustus-gene-6.2-mRNA-1:three_prime_utr;Parent=CCRYP_002610-RA|size1133462-augustus-gene-6.2-mRNA-1;
scaffold25|size1133462	maker	three_prime_UTR	598794	600603	.	-	.	ID=CCRYP_002610-RA|size1133462-augustus-gene-6.2-mRNA-1:three_prime_utr;Parent=CCRYP_002610-RA|size1133462-augustus-gene-6.2-mRNA-1;
scaffold25|size1133462	maker	gene	630202	631344	.	-	.	ID=CCRYP_002612|size1133462-processed-gene-6.12;Name=CCRYP_002612|size1133462-processed-gene-6.12;Alias=augustus_masked-scaffold25|size1133462-processed-gene-6.12;
scaffold25|size1133462	maker	mRNA	630202	631344	.	-	.	ID=CCRYP_002612|size1133462-processed-gene-6.12-mRNA-1;Parent=CCRYP_002612|size1133462-processed-gene-6.12;Name=CCRYP_002612|size1133462-processed-gene-6.12-mRNA-1;Alias=augustus_masked-scaffold25|size1133462-processed-gene-6.12-mRNA-1;_AED=0.15;_QI=0|-1|0|1|-1|1|1|0|380;_eAED=0.15;
scaffold25|size1133462	maker	exon	630202	631344	.	-	.	ID=CCRYP_002612-RA|size1133462-processed-gene-6.12-mRNA-1:exon:787;Parent=CCRYP_002612-RA|size1133462-processed-gene-6.12-mRNA-1;
scaffold25|size1133462	maker	CDS	630202	631344	.	-	0	ID=CCRYP_002612-RA|size1133462-processed-gene-6.12-mRNA-1:cds;Parent=CCRYP_002612-RA|size1133462-processed-gene-6.12-mRNA-1;
scaffold25|size1133462	maker	gene	594494	595450	.	+	.	ID=CCRYP_002608|size1133462-snap-gene-6.14;Name=CCRYP_002608|size1133462-snap-gene-6.14;Alias=maker-scaffold25|size1133462-snap-gene-6.14;
scaffold25|size1133462	maker	mRNA	594494	595450	.	+	.	ID=CCRYP_002608|size1133462-snap-gene-6.14-mRNA-1;Parent=CCRYP_002608|size1133462-snap-gene-6.14;Name=CCRYP_002608|size1133462-snap-gene-6.14-mRNA-1;Alias=maker-scaffold25|size1133462-snap-gene-6.14-mRNA-1;_AED=0.30;_QI=0|0|0|1|0|0|2|0|222;_eAED=0.30;
scaffold25|size1133462	maker	exon	594494	594731	.	+	.	ID=CCRYP_002608-RA|size1133462-snap-gene-6.14-mRNA-1:exon:788;Parent=CCRYP_002608-RA|size1133462-snap-gene-6.14-mRNA-1;
scaffold25|size1133462	maker	exon	595020	595450	.	+	.	ID=CCRYP_002608-RA|size1133462-snap-gene-6.14-mRNA-1:exon:789;Parent=CCRYP_002608-RA|size1133462-snap-gene-6.14-mRNA-1;
scaffold25|size1133462	maker	CDS	594494	594731	.	+	0	ID=CCRYP_002608-RA|size1133462-snap-gene-6.14-mRNA-1:cds;Parent=CCRYP_002608-RA|size1133462-snap-gene-6.14-mRNA-1;
scaffold25|size1133462	maker	CDS	595020	595450	.	+	2	ID=CCRYP_002608-RA|size1133462-snap-gene-6.14-mRNA-1:cds;Parent=CCRYP_002608-RA|size1133462-snap-gene-6.14-mRNA-1;
scaffold25|size1133462	snap_masked	match	595124	595450	34.498	+	.	ID=scaffold25|size1133462:hit:9146:4.5.0.6;Name=snap_masked-scaffold25|size1133462-abinit-gene-6.3-mRNA-1
scaffold25|size1133462	snap_masked	match_part	595124	595450	34.498	+	.	ID=scaffold25|size1133462:hsp:16343:4.5.0.6;Parent=scaffold25|size1133462:hit:9146:4.5.0.6;Target=snap_masked-scaffold25|size1133462-abinit-gene-6.3-mRNA-1 1 327 +;Gap=M327
scaffold25|size1133462	snap_masked	match	599023	600861	138.926	+	.	ID=scaffold25|size1133462:hit:9147:4.5.0.6;Name=snap_masked-scaffold25|size1133462-abinit-gene-6.4-mRNA-1
scaffold25|size1133462	snap_masked	match_part	599023	600603	132.689	+	.	ID=scaffold25|size1133462:hsp:16344:4.5.0.6;Parent=scaffold25|size1133462:hit:9147:4.5.0.6;Target=snap_masked-scaffold25|size1133462-abinit-gene-6.4-mRNA-1 1 1581 +;Gap=M1581
scaffold25|size1133462	snap_masked	match_part	600691	600861	6.237	+	.	ID=scaffold25|size1133462:hsp:16345:4.5.0.6;Parent=scaffold25|size1133462:hit:9147:4.5.0.6;Target=snap_masked-scaffold25|size1133462-abinit-gene-6.4-mRNA-1 1582 1752 +;Gap=M171
scaffold25|size1133462	snap_masked	match	603704	604790	69.535	+	.	ID=scaffold25|size1133462:hit:9148:4.5.0.6;Name=snap_masked-scaffold25|size1133462-abinit-gene-6.5-mRNA-1
scaffold25|size1133462	snap_masked	match_part	603704	604001	27.221	+	.	ID=scaffold25|size1133462:hsp:16346:4.5.0.6;Parent=scaffold25|size1133462:hit:9148:4.5.0.6;Target=snap_masked-scaffold25|size1133462-abinit-gene-6.5-mRNA-1 1 298 +;Gap=M298
scaffold25|size1133462	snap_masked	match_part	604087	604790	42.314	+	.	ID=scaffold25|size1133462:hsp:16347:4.5.0.6;Parent=scaffold25|size1133462:hit:9148:4.5.0.6;Target=snap_masked-scaffold25|size1133462-abinit-gene-6.5-mRNA-1 299 1002 +;Gap=M704
scaffold25|size1133462	snap_masked	match	601243	602841	90.767	-	.	ID=scaffold25|size1133462:hit:9149:4.5.0.6;Name=snap_masked-scaffold25|size1133462-abinit-gene-6.6-mRNA-1
scaffold25|size1133462	snap_masked	match_part	602032	602841	56.637	-	.	ID=scaffold25|size1133462:hsp:16348:4.5.0.6;Parent=scaffold25|size1133462:hit:9149:4.5.0.6;Target=snap_masked-scaffold25|size1133462-abinit-gene-6.6-mRNA-1 715 1524 +;Gap=M810
scaffold25|size1133462	snap_masked	match_part	601243	601956	34.130	-	.	ID=scaffold25|size1133462:hsp:16349:4.5.0.6;Parent=scaffold25|size1133462:hit:9149:4.5.0.6;Target=snap_masked-scaffold25|size1133462-abinit-gene-6.6-mRNA-1 1 714 +;Gap=M714
scaffold25|size1133462	snap_masked	match	630202	631344	65.842	-	.	ID=scaffold25|size1133462:hit:9150:4.5.0.6;Name=snap_masked-scaffold25|size1133462-abinit-gene-6.7-mRNA-1
scaffold25|size1133462	snap_masked	match_part	630202	631344	65.842	-	.	ID=scaffold25|size1133462:hsp:16350:4.5.0.6;Parent=scaffold25|size1133462:hit:9150:4.5.0.6;Target=snap_masked-scaffold25|size1133462-abinit-gene-6.7-mRNA-1 1 1143 +;Gap=M1143
scaffold25|size1133462	snap_masked	match	654526	656187	184.208	-	.	ID=scaffold25|size1133462:hit:9151:4.5.0.6;Name=snap_masked-scaffold25|size1133462-abinit-gene-6.8-mRNA-1
scaffold25|size1133462	snap_masked	match_part	654526	656187	184.208	-	.	ID=scaffold25|size1133462:hsp:16351:4.5.0.6;Parent=scaffold25|size1133462:hit:9151:4.5.0.6;Target=snap_masked-scaffold25|size1133462-abinit-gene-6.8-mRNA-1 1 1662 +;Gap=M1662
scaffold25|size1133462	augustus_masked	match	599023	600615	0.45	+	.	ID=scaffold25|size1133462:hit:9152:4.5.0.6;Name=augustus_masked-scaffold25|size1133462-abinit-gene-6.9-mRNA-1
scaffold25|size1133462	augustus_masked	match_part	599023	600615	0.45	+	.	ID=scaffold25|size1133462:hsp:16352:4.5.0.6;Parent=scaffold25|size1133462:hit:9152:4.5.0.6;Target=augustus_masked-scaffold25|size1133462-abinit-gene-6.9-mRNA-1 1 1593 +;Gap=M1593
scaffold25|size1133462	augustus_masked	match	603704	604790	0.25	+	.	ID=scaffold25|size1133462:hit:9153:4.5.0.6;Name=augustus_masked-scaffold25|size1133462-abinit-gene-6.10-mRNA-1
scaffold25|size1133462	augustus_masked	match_part	603704	604001	0.25	+	.	ID=scaffold25|size1133462:hsp:16353:4.5.0.6;Parent=scaffold25|size1133462:hit:9153:4.5.0.6;Target=augustus_masked-scaffold25|size1133462-abinit-gene-6.10-mRNA-1 1 298 +;Gap=M298
scaffold25|size1133462	augustus_masked	match_part	604111	604790	0.25	+	.	ID=scaffold25|size1133462:hsp:16354:4.5.0.6;Parent=scaffold25|size1133462:hit:9153:4.5.0.6;Target=augustus_masked-scaffold25|size1133462-abinit-gene-6.10-mRNA-1 299 978 +;Gap=M680
scaffold25|size1133462	augustus_masked	match	601243	602841	0.61	-	.	ID=scaffold25|size1133462:hit:9154:4.5.0.6;Name=augustus_masked-scaffold25|size1133462-abinit-gene-6.11-mRNA-1
scaffold25|size1133462	augustus_masked	match_part	602032	602841	0.61	-	.	ID=scaffold25|size1133462:hsp:16355:4.5.0.6;Parent=scaffold25|size1133462:hit:9154:4.5.0.6;Target=augustus_masked-scaffold25|size1133462-abinit-gene-6.11-mRNA-1 715 1524 +;Gap=M810
scaffold25|size1133462	augustus_masked	match_part	601243	601956	0.61	-	.	ID=scaffold25|size1133462:hsp:16356:4.5.0.6;Parent=scaffold25|size1133462:hit:9154:4.5.0.6;Target=augustus_masked-scaffold25|size1133462-abinit-gene-6.11-mRNA-1 1 714 +;Gap=M714
scaffold25|size1133462	augustus_masked	match	630202	631344	0.51	-	.	ID=scaffold25|size1133462:hit:9155:4.5.0.6;Name=augustus_masked-scaffold25|size1133462-abinit-gene-6.12-mRNA-1
scaffold25|size1133462	augustus_masked	match_part	630202	631344	0.51	-	.	ID=scaffold25|size1133462:hsp:16357:4.5.0.6;Parent=scaffold25|size1133462:hit:9155:4.5.0.6;Target=augustus_masked-scaffold25|size1133462-abinit-gene-6.12-mRNA-1 1 1143 +;Gap=M1143
scaffold25|size1133462	augustus_masked	match	654526	656187	1	-	.	ID=scaffold25|size1133462:hit:9156:4.5.0.6;Name=augustus_masked-scaffold25|size1133462-abinit-gene-6.13-mRNA-1
scaffold25|size1133462	augustus_masked	match_part	654526	656187	1	-	.	ID=scaffold25|size1133462:hsp:16358:4.5.0.6;Parent=scaffold25|size1133462:hit:9156:4.5.0.6;Target=augustus_masked-scaffold25|size1133462-abinit-gene-6.13-mRNA-1 1 1662 +;Gap=M1662
scaffold25|size1133462	model_gff:maker	match	654186	656364	10886	-	.	ID=scaffold25|size1133462:hit:9157:4.5.0.6;Name=maker-scaffold25|size1133462-exonerate_est2genome-gene-6.1-mRNA-1;score=10886
scaffold25|size1133462	model_gff:maker	match_part	654186	656364	.	-	.	ID=scaffold25|size1133462:hsp:16359:4.5.0.6;Parent=scaffold25|size1133462:hit:9157:4.5.0.6;Target=maker-scaffold25|size1133462-exonerate_est2genome-gene-6.1-mRNA-1 1 2179 +;Gap=M2179
scaffold25|size1133462	model_gff:maker	match	598794	603045	20796	+	.	ID=scaffold25|size1133462:hit:9158:4.5.0.6;Name=maker-scaffold25|size1133462-exonerate_est2genome-gene-6.0-mRNA-1;score=20796
scaffold25|size1133462	model_gff:maker	match_part	598794	600603	.	+	.	ID=scaffold25|size1133462:hsp:16360:4.5.0.6;Parent=scaffold25|size1133462:hit:9158:4.5.0.6;Target=maker-scaffold25|size1133462-exonerate_est2genome-gene-6.0-mRNA-1 2356 4165 +;Gap=M1810
scaffold25|size1133462	model_gff:maker	match_part	600691	603045	.	+	.	ID=scaffold25|size1133462:hsp:16361:4.5.0.6;Parent=scaffold25|size1133462:hit:9158:4.5.0.6;Target=maker-scaffold25|size1133462-exonerate_est2genome-gene-6.0-mRNA-1 1 2355 +;Gap=M2355
###
scaffold25|size1133462	maker	gene	745935	749329	.	+	.	ID=CCRYP_002617|size1133462-exonerate_est2genome-gene-7.0;Name=CCRYP_002617|size1133462-exonerate_est2genome-gene-7.0;Alias=maker-scaffold25|size1133462-exonerate_est2genome-gene-7.0;
scaffold25|size1133462	maker	mRNA	745935	749329	.	+	.	ID=CCRYP_002617|size1133462-exonerate_est2genome-gene-7.0-mRNA-1;Parent=CCRYP_002617|size1133462-exonerate_est2genome-gene-7.0;Name=CCRYP_002617|size1133462-exonerate_est2genome-gene-7.0-mRNA-1;Alias=maker-scaffold25|size1133462-exonerate_est2genome-gene-7.0-mRNA-1;_AED=0.00;_QI=635|-1|1|1|-1|1|1|1299|486;_eAED=0.00;score=16966;
scaffold25|size1133462	maker	exon	745935	749329	.	+	.	ID=CCRYP_002617-RA|size1133462-exonerate_est2genome-gene-7.0-mRNA-1:exon:790;Parent=CCRYP_002617-RA|size1133462-exonerate_est2genome-gene-7.0-mRNA-1;
scaffold25|size1133462	maker	five_prime_UTR	745935	746569	.	+	.	ID=CCRYP_002617-RA|size1133462-exonerate_est2genome-gene-7.0-mRNA-1:five_prime_utr;Parent=CCRYP_002617-RA|size1133462-exonerate_est2genome-gene-7.0-mRNA-1;
scaffold25|size1133462	maker	CDS	746570	748030	.	+	0	ID=CCRYP_002617-RA|size1133462-exonerate_est2genome-gene-7.0-mRNA-1:cds;Parent=CCRYP_002617-RA|size1133462-exonerate_est2genome-gene-7.0-mRNA-1;
scaffold25|size1133462	maker	three_prime_UTR	748031	749329	.	+	.	ID=CCRYP_002617-RA|size1133462-exonerate_est2genome-gene-7.0-mRNA-1:three_prime_utr;Parent=CCRYP_002617-RA|size1133462-exonerate_est2genome-gene-7.0-mRNA-1;
scaffold25|size1133462	maker	gene	676664	677476	.	+	.	ID=CCRYP_002614|size1133462-processed-gene-7.4;Name=CCRYP_002614|size1133462-processed-gene-7.4;Alias=snap_masked-scaffold25|size1133462-processed-gene-7.4;
scaffold25|size1133462	maker	mRNA	676664	677476	.	+	.	ID=CCRYP_002614|size1133462-processed-gene-7.4-mRNA-1;Parent=CCRYP_002614|size1133462-processed-gene-7.4;Name=CCRYP_002614|size1133462-processed-gene-7.4-mRNA-1;Alias=snap_masked-scaffold25|size1133462-processed-gene-7.4-mRNA-1;_AED=0.18;_QI=0|-1|0|1|-1|1|1|0|270;_eAED=0.18;
scaffold25|size1133462	maker	exon	676664	677476	.	+	.	ID=CCRYP_002614-RA|size1133462-processed-gene-7.4-mRNA-1:exon:791;Parent=CCRYP_002614-RA|size1133462-processed-gene-7.4-mRNA-1;
scaffold25|size1133462	maker	CDS	676664	677476	.	+	0	ID=CCRYP_002614-RA|size1133462-processed-gene-7.4-mRNA-1:cds;Parent=CCRYP_002614-RA|size1133462-processed-gene-7.4-mRNA-1;
scaffold25|size1133462	maker	gene	735710	736075	.	+	.	ID=CCRYP_002616|size1133462-processed-gene-7.31;Name=CCRYP_002616|size1133462-processed-gene-7.31;Alias=augustus_masked-scaffold25|size1133462-processed-gene-7.31;
scaffold25|size1133462	maker	mRNA	735710	736075	.	+	.	ID=CCRYP_002616|size1133462-processed-gene-7.31-mRNA-1;Parent=CCRYP_002616|size1133462-processed-gene-7.31;Name=CCRYP_002616|size1133462-processed-gene-7.31-mRNA-1;Alias=augustus_masked-scaffold25|size1133462-processed-gene-7.31-mRNA-1;_AED=0.36;_QI=0|-1|0|1|-1|1|1|0|121;_eAED=0.36;
scaffold25|size1133462	maker	exon	735710	736075	.	+	.	ID=CCRYP_002616-RA|size1133462-processed-gene-7.31-mRNA-1:exon:792;Parent=CCRYP_002616-RA|size1133462-processed-gene-7.31-mRNA-1;
scaffold25|size1133462	maker	CDS	735710	736075	.	+	0	ID=CCRYP_002616-RA|size1133462-processed-gene-7.31-mRNA-1:cds;Parent=CCRYP_002616-RA|size1133462-processed-gene-7.31-mRNA-1;
scaffold25|size1133462	maker	gene	729023	730547	.	-	.	ID=CCRYP_002615|size1133462-exonerate_protein2genome-gene-7.4;Name=CCRYP_002615|size1133462-exonerate_protein2genome-gene-7.4;Alias=maker-scaffold25|size1133462-exonerate_protein2genome-gene-7.4;
scaffold25|size1133462	maker	mRNA	729023	730547	.	-	.	ID=CCRYP_002615|size1133462-exonerate_protein2genome-gene-7.4-mRNA-1;Parent=CCRYP_002615|size1133462-exonerate_protein2genome-gene-7.4;Name=CCRYP_002615|size1133462-exonerate_protein2genome-gene-7.4-mRNA-1;Alias=maker-scaffold25|size1133462-exonerate_protein2genome-gene-7.4-mRNA-1;_AED=0.10;_QI=180|1|1|1|1|1|3|705|108;_eAED=0.10;score=1212;
scaffold25|size1133462	maker	mRNA	729023	730547	.	-	.	ID=CCRYP_002615|size1133462-exonerate_protein2genome-gene-7.4-mRNA-2;Parent=CCRYP_002615|size1133462-exonerate_protein2genome-gene-7.4;Name=CCRYP_002615|size1133462-exonerate_protein2genome-gene-7.4-mRNA-2;Alias=maker-scaffold25|size1133462-exonerate_protein2genome-gene-7.4-mRNA-2;_AED=0.03;_QI=451|1|1|1|1|1|2|705|94;_eAED=0.03;score=1441;
scaffold25|size1133462	maker	exon	729023	730075	.	-	.	ID=CCRYP_002615-RA|size1133462-exonerate_protein2genome-gene-7.4-mRNA-2:exon:796;Parent=CCRYP_002615-RA|size1133462-exonerate_protein2genome-gene-7.4-mRNA-2;
scaffold25|size1133462	maker	exon	730160	730547	.	-	.	ID=CCRYP_002615-RB|size1133462-exonerate_protein2genome-gene-7.4-mRNA-1:exon:795;Parent=CCRYP_002615-RB|size1133462-exonerate_protein2genome-gene-7.4-mRNA-1,CCRYP_002615-RB|size1133462-exonerate_protein2genome-gene-7.4-mRNA-2;
scaffold25|size1133462	maker	exon	730044	730075	.	-	.	ID=CCRYP_002615-RB|size1133462-exonerate_protein2genome-gene-7.4-mRNA-1:exon:794;Parent=CCRYP_002615-RB|size1133462-exonerate_protein2genome-gene-7.4-mRNA-1;
scaffold25|size1133462	maker	exon	729023	729814	.	-	.	ID=CCRYP_002615-RB|size1133462-exonerate_protein2genome-gene-7.4-mRNA-1:exon:793;Parent=CCRYP_002615-RB|size1133462-exonerate_protein2genome-gene-7.4-mRNA-1;
scaffold25|size1133462	maker	five_prime_UTR	730368	730547	.	-	.	ID=CCRYP_002615-RB|size1133462-exonerate_protein2genome-gene-7.4-mRNA-1:five_prime_utr;Parent=CCRYP_002615-RB|size1133462-exonerate_protein2genome-gene-7.4-mRNA-1;
scaffold25|size1133462	maker	CDS	730160	730367	.	-	0	ID=CCRYP_002615-RB|size1133462-exonerate_protein2genome-gene-7.4-mRNA-1:cds;Parent=CCRYP_002615-RB|size1133462-exonerate_protein2genome-gene-7.4-mRNA-1;
```
