## Supplementary material for "Improved Reference Genome for *Cyclotella Cryptica* CCMP332, a Model for Cell Wall Morphogenesis, Salinity Adaptation, and Lipid Production in Diatoms (Bacillariophyta)": cryptica_pilon5.all.renamed.gff (part 110 of 634)

```
scaffold25|size1133462	maker	CDS	730044	730075	.	-	2	ID=CCRYP_002615-RB|size1133462-exonerate_protein2genome-gene-7.4-mRNA-1:cds;Parent=CCRYP_002615-RB|size1133462-exonerate_protein2genome-gene-7.4-mRNA-1;
scaffold25|size1133462	maker	CDS	729728	729814	.	-	0	ID=CCRYP_002615-RB|size1133462-exonerate_protein2genome-gene-7.4-mRNA-1:cds;Parent=CCRYP_002615-RB|size1133462-exonerate_protein2genome-gene-7.4-mRNA-1;
scaffold25|size1133462	maker	three_prime_UTR	729023	729727	.	-	.	ID=CCRYP_002615-RB|size1133462-exonerate_protein2genome-gene-7.4-mRNA-1:three_prime_utr;Parent=CCRYP_002615-RB|size1133462-exonerate_protein2genome-gene-7.4-mRNA-1;
scaffold25|size1133462	maker	five_prime_UTR	730160	730547	.	-	.	ID=CCRYP_002615-RA|size1133462-exonerate_protein2genome-gene-7.4-mRNA-2:five_prime_utr;Parent=CCRYP_002615-RA|size1133462-exonerate_protein2genome-gene-7.4-mRNA-2;
scaffold25|size1133462	maker	five_prime_UTR	730013	730075	.	-	.	ID=CCRYP_002615-RA|size1133462-exonerate_protein2genome-gene-7.4-mRNA-2:five_prime_utr;Parent=CCRYP_002615-RA|size1133462-exonerate_protein2genome-gene-7.4-mRNA-2;
scaffold25|size1133462	maker	CDS	729728	730012	.	-	0	ID=CCRYP_002615-RA|size1133462-exonerate_protein2genome-gene-7.4-mRNA-2:cds;Parent=CCRYP_002615-RA|size1133462-exonerate_protein2genome-gene-7.4-mRNA-2;
scaffold25|size1133462	maker	three_prime_UTR	729023	729727	.	-	.	ID=CCRYP_002615-RA|size1133462-exonerate_protein2genome-gene-7.4-mRNA-2:three_prime_utr;Parent=CCRYP_002615-RA|size1133462-exonerate_protein2genome-gene-7.4-mRNA-2;
scaffold25|size1133462	maker	gene	754024	758500	.	-	.	ID=CCRYP_002618|size1133462-exonerate_est2genome-gene-7.1;Name=CCRYP_002618|size1133462-exonerate_est2genome-gene-7.1;Alias=maker-scaffold25|size1133462-exonerate_est2genome-gene-7.1;
scaffold25|size1133462	maker	mRNA	754024	758500	.	-	.	ID=CCRYP_002618|size1133462-exonerate_est2genome-gene-7.1-mRNA-1;Parent=CCRYP_002618|size1133462-exonerate_est2genome-gene-7.1;Name=CCRYP_002618|size1133462-exonerate_est2genome-gene-7.1-mRNA-1;Alias=maker-scaffold25|size1133462-exonerate_est2genome-gene-7.1-mRNA-1;_AED=0.07;_QI=708|1|1|1|0.4|0.33|6|82|1012;_eAED=0.07;score=19043;
scaffold25|size1133462	maker	mRNA	754024	758500	.	-	.	ID=CCRYP_002618|size1133462-exonerate_est2genome-gene-7.1-mRNA-2;Parent=CCRYP_002618|size1133462-exonerate_est2genome-gene-7.1;Name=CCRYP_002618|size1133462-exonerate_est2genome-gene-7.1-mRNA-2;Alias=maker-scaffold25|size1133462-exonerate_est2genome-gene-7.1-mRNA-2;_AED=0.06;_QI=807|1|1|1|0.5|0.4|5|82|1012;_eAED=0.06;score=19566;
scaffold25|size1133462	maker	mRNA	754024	758196	.	-	.	ID=CCRYP_002618|size1133462-exonerate_est2genome-gene-7.1-mRNA-3;Parent=CCRYP_002618|size1133462-exonerate_est2genome-gene-7.1;Name=CCRYP_002618|size1133462-exonerate_est2genome-gene-7.1-mRNA-3;Alias=maker-scaffold25|size1133462-exonerate_est2genome-gene-7.1-mRNA-3;_AED=0.06;_QI=746|1|1|1|0.33|0.25|4|282|971;_eAED=0.06;score=19664;
scaffold25|size1133462	maker	mRNA	754024	758196	.	-	.	ID=CCRYP_002618|size1133462-exonerate_est2genome-gene-7.1-mRNA-4;Parent=CCRYP_002618|size1133462-exonerate_est2genome-gene-7.1;Name=CCRYP_002618|size1133462-exonerate_est2genome-gene-7.1-mRNA-4;Alias=maker-scaffold25|size1133462-exonerate_est2genome-gene-7.1-mRNA-4;_AED=0.05;_QI=764|1|1|1|0.5|0.66|3|282|987;_eAED=0.05;score=20013;
scaffold25|size1133462	maker	exon	756163	758196	.	-	.	ID=CCRYP_002618-RB|size1133462-exonerate_est2genome-gene-7.1-mRNA-4:exon:806;Parent=CCRYP_002618-RB|size1133462-exonerate_est2genome-gene-7.1-mRNA-4;
scaffold25|size1133462	maker	exon	757454	758196	.	-	.	ID=CCRYP_002618-RA|size1133462-exonerate_est2genome-gene-7.1-mRNA-3:exon:805;Parent=CCRYP_002618-RA|size1133462-exonerate_est2genome-gene-7.1-mRNA-3;
scaffold25|size1133462	maker	exon	754024	755277	.	-	.	ID=CCRYP_002618-RA|size1133462-exonerate_est2genome-gene-7.1-mRNA-3:exon:804;Parent=CCRYP_002618-RA|size1133462-exonerate_est2genome-gene-7.1-mRNA-3,CCRYP_002618-RA|size1133462-exonerate_est2genome-gene-7.1-mRNA-4;
scaffold25|size1133462	maker	exon	757685	758500	.	-	.	ID=CCRYP_002618-RD|size1133462-exonerate_est2genome-gene-7.1-mRNA-2:exon:803;Parent=CCRYP_002618-RD|size1133462-exonerate_est2genome-gene-7.1-mRNA-2;
scaffold25|size1133462	maker	exon	757845	758500	.	-	.	ID=CCRYP_002618-RC|size1133462-exonerate_est2genome-gene-7.1-mRNA-1:exon:802;Parent=CCRYP_002618-RC|size1133462-exonerate_est2genome-gene-7.1-mRNA-1;
scaffold25|size1133462	maker	exon	757685	757745	.	-	.	ID=CCRYP_002618-RC|size1133462-exonerate_est2genome-gene-7.1-mRNA-1:exon:801;Parent=CCRYP_002618-RC|size1133462-exonerate_est2genome-gene-7.1-mRNA-1;
scaffold25|size1133462	maker	exon	756163	757387	.	-	.	ID=CCRYP_002618-RC|size1133462-exonerate_est2genome-gene-7.1-mRNA-1:exon:800;Parent=CCRYP_002618-RC|size1133462-exonerate_est2genome-gene-7.1-mRNA-1,CCRYP_002618-RC|size1133462-exonerate_est2genome-gene-7.1-mRNA-2,CCRYP_002618-RC|size1133462-exonerate_est2genome-gene-7.1-mRNA-3;
scaffold25|size1133462	maker	exon	755366	756087	.	-	.	ID=CCRYP_002618-RC|size1133462-exonerate_est2genome-gene-7.1-mRNA-1:exon:799;Parent=CCRYP_002618-RC|size1133462-exonerate_est2genome-gene-7.1-mRNA-1,CCRYP_002618-RC|size1133462-exonerate_est2genome-gene-7.1-mRNA-2,CCRYP_002618-RC|size1133462-exonerate_est2genome-gene-7.1-mRNA-3,CCRYP_002618-RC|size1133462-exonerate_est2genome-gene-7.1-mRNA-4;
scaffold25|size1133462	maker	exon	754320	755277	.	-	.	ID=CCRYP_002618-RC|size1133462-exonerate_est2genome-gene-7.1-mRNA-1:exon:798;Parent=CCRYP_002618-RC|size1133462-exonerate_est2genome-gene-7.1-mRNA-1,CCRYP_002618-RC|size1133462-exonerate_est2genome-gene-7.1-mRNA-2;
scaffold25|size1133462	maker	exon	754024	754230	.	-	.	ID=CCRYP_002618-RC|size1133462-exonerate_est2genome-gene-7.1-mRNA-1:exon:797;Parent=CCRYP_002618-RC|size1133462-exonerate_est2genome-gene-7.1-mRNA-1,CCRYP_002618-RC|size1133462-exonerate_est2genome-gene-7.1-mRNA-2;
scaffold25|size1133462	maker	five_prime_UTR	757845	758500	.	-	.	ID=CCRYP_002618-RC|size1133462-exonerate_est2genome-gene-7.1-mRNA-1:five_prime_utr;Parent=CCRYP_002618-RC|size1133462-exonerate_est2genome-gene-7.1-mRNA-1;
scaffold25|size1133462	maker	five_prime_UTR	757694	757745	.	-	.	ID=CCRYP_002618-RC|size1133462-exonerate_est2genome-gene-7.1-mRNA-1:five_prime_utr;Parent=CCRYP_002618-RC|size1133462-exonerate_est2genome-gene-7.1-mRNA-1;
scaffold25|size1133462	maker	CDS	757685	757693	.	-	0	ID=CCRYP_002618-RC|size1133462-exonerate_est2genome-gene-7.1-mRNA-1:cds;Parent=CCRYP_002618-RC|size1133462-exonerate_est2genome-gene-7.1-mRNA-1;
scaffold25|size1133462	maker	CDS	756163	757387	.	-	0	ID=CCRYP_002618-RC|size1133462-exonerate_est2genome-gene-7.1-mRNA-1:cds;Parent=CCRYP_002618-RC|size1133462-exonerate_est2genome-gene-7.1-mRNA-1;
scaffold25|size1133462	maker	CDS	755366	756087	.	-	2	ID=CCRYP_002618-RC|size1133462-exonerate_est2genome-gene-7.1-mRNA-1:cds;Parent=CCRYP_002618-RC|size1133462-exonerate_est2genome-gene-7.1-mRNA-1;
scaffold25|size1133462	maker	CDS	754320	755277	.	-	0	ID=CCRYP_002618-RC|size1133462-exonerate_est2genome-gene-7.1-mRNA-1:cds;Parent=CCRYP_002618-RC|size1133462-exonerate_est2genome-gene-7.1-mRNA-1;
scaffold25|size1133462	maker	CDS	754106	754230	.	-	2	ID=CCRYP_002618-RC|size1133462-exonerate_est2genome-gene-7.1-mRNA-1:cds;Parent=CCRYP_002618-RC|size1133462-exonerate_est2genome-gene-7.1-mRNA-1;
scaffold25|size1133462	maker	three_prime_UTR	754024	754105	.	-	.	ID=CCRYP_002618-RC|size1133462-exonerate_est2genome-gene-7.1-mRNA-1:three_prime_utr;Parent=CCRYP_002618-RC|size1133462-exonerate_est2genome-gene-7.1-mRNA-1;
scaffold25|size1133462	maker	five_prime_UTR	757694	758500	.	-	.	ID=CCRYP_002618-RD|size1133462-exonerate_est2genome-gene-7.1-mRNA-2:five_prime_utr;Parent=CCRYP_002618-RD|size1133462-exonerate_est2genome-gene-7.1-mRNA-2;
scaffold25|size1133462	maker	CDS	757685	757693	.	-	0	ID=CCRYP_002618-RD|size1133462-exonerate_est2genome-gene-7.1-mRNA-2:cds;Parent=CCRYP_002618-RD|size1133462-exonerate_est2genome-gene-7.1-mRNA-2;
scaffold25|size1133462	maker	CDS	756163	757387	.	-	0	ID=CCRYP_002618-RD|size1133462-exonerate_est2genome-gene-7.1-mRNA-2:cds;Parent=CCRYP_002618-RD|size1133462-exonerate_est2genome-gene-7.1-mRNA-2;
scaffold25|size1133462	maker	CDS	755366	756087	.	-	2	ID=CCRYP_002618-RD|size1133462-exonerate_est2genome-gene-7.1-mRNA-2:cds;Parent=CCRYP_002618-RD|size1133462-exonerate_est2genome-gene-7.1-mRNA-2;
scaffold25|size1133462	maker	CDS	754320	755277	.	-	0	ID=CCRYP_002618-RD|size1133462-exonerate_est2genome-gene-7.1-mRNA-2:cds;Parent=CCRYP_002618-RD|size1133462-exonerate_est2genome-gene-7.1-mRNA-2;
scaffold25|size1133462	maker	CDS	754106	754230	.	-	2	ID=CCRYP_002618-RD|size1133462-exonerate_est2genome-gene-7.1-mRNA-2:cds;Parent=CCRYP_002618-RD|size1133462-exonerate_est2genome-gene-7.1-mRNA-2;
scaffold25|size1133462	maker	three_prime_UTR	754024	754105	.	-	.	ID=CCRYP_002618-RD|size1133462-exonerate_est2genome-gene-7.1-mRNA-2:three_prime_utr;Parent=CCRYP_002618-RD|size1133462-exonerate_est2genome-gene-7.1-mRNA-2;
scaffold25|size1133462	maker	five_prime_UTR	757454	758196	.	-	.	ID=CCRYP_002618-RA|size1133462-exonerate_est2genome-gene-7.1-mRNA-3:five_prime_utr;Parent=CCRYP_002618-RA|size1133462-exonerate_est2genome-gene-7.1-mRNA-3;
scaffold25|size1133462	maker	five_prime_UTR	757385	757387	.	-	.	ID=CCRYP_002618-RA|size1133462-exonerate_est2genome-gene-7.1-mRNA-3:five_prime_utr;Parent=CCRYP_002618-RA|size1133462-exonerate_est2genome-gene-7.1-mRNA-3;
scaffold25|size1133462	maker	CDS	756163	757384	.	-	0	ID=CCRYP_002618-RA|size1133462-exonerate_est2genome-gene-7.1-mRNA-3:cds;Parent=CCRYP_002618-RA|size1133462-exonerate_est2genome-gene-7.1-mRNA-3;
scaffold25|size1133462	maker	CDS	755366	756087	.	-	2	ID=CCRYP_002618-RA|size1133462-exonerate_est2genome-gene-7.1-mRNA-3:cds;Parent=CCRYP_002618-RA|size1133462-exonerate_est2genome-gene-7.1-mRNA-3;
scaffold25|size1133462	maker	CDS	754306	755277	.	-	0	ID=CCRYP_002618-RA|size1133462-exonerate_est2genome-gene-7.1-mRNA-3:cds;Parent=CCRYP_002618-RA|size1133462-exonerate_est2genome-gene-7.1-mRNA-3;
scaffold25|size1133462	maker	three_prime_UTR	754024	754305	.	-	.	ID=CCRYP_002618-RA|size1133462-exonerate_est2genome-gene-7.1-mRNA-3:three_prime_utr;Parent=CCRYP_002618-RA|size1133462-exonerate_est2genome-gene-7.1-mRNA-3;
scaffold25|size1133462	maker	five_prime_UTR	757433	758196	.	-	.	ID=CCRYP_002618-RB|size1133462-exonerate_est2genome-gene-7.1-mRNA-4:five_prime_utr;Parent=CCRYP_002618-RB|size1133462-exonerate_est2genome-gene-7.1-mRNA-4;
scaffold25|size1133462	maker	CDS	756163	757432	.	-	0	ID=CCRYP_002618-RB|size1133462-exonerate_est2genome-gene-7.1-mRNA-4:cds;Parent=CCRYP_002618-RB|size1133462-exonerate_est2genome-gene-7.1-mRNA-4;
scaffold25|size1133462	maker	CDS	755366	756087	.	-	2	ID=CCRYP_002618-RB|size1133462-exonerate_est2genome-gene-7.1-mRNA-4:cds;Parent=CCRYP_002618-RB|size1133462-exonerate_est2genome-gene-7.1-mRNA-4;
scaffold25|size1133462	maker	CDS	754306	755277	.	-	0	ID=CCRYP_002618-RB|size1133462-exonerate_est2genome-gene-7.1-mRNA-4:cds;Parent=CCRYP_002618-RB|size1133462-exonerate_est2genome-gene-7.1-mRNA-4;
scaffold25|size1133462	maker	three_prime_UTR	754024	754305	.	-	.	ID=CCRYP_002618-RB|size1133462-exonerate_est2genome-gene-7.1-mRNA-4:three_prime_utr;Parent=CCRYP_002618-RB|size1133462-exonerate_est2genome-gene-7.1-mRNA-4;
scaffold25|size1133462	maker	gene	764031	767691	.	-	.	ID=CCRYP_002619|size1133462-exonerate_est2genome-gene-7.2;Name=CCRYP_002619|size1133462-exonerate_est2genome-gene-7.2;Alias=maker-scaffold25|size1133462-exonerate_est2genome-gene-7.2;
scaffold25|size1133462	maker	mRNA	764107	767691	.	-	.	ID=CCRYP_002619|size1133462-exonerate_est2genome-gene-7.2-mRNA-1;Parent=CCRYP_002619|size1133462-exonerate_est2genome-gene-7.2;Name=CCRYP_002619|size1133462-exonerate_est2genome-gene-7.2-mRNA-1;Alias=maker-scaffold25|size1133462-exonerate_est2genome-gene-7.2-mRNA-1;_AED=0.28;_QI=185|1|1|1|0.75|0.6|5|491|854;_eAED=0.28;score=3241;
scaffold25|size1133462	maker	mRNA	764031	767691	.	-	.	ID=CCRYP_002619|size1133462-exonerate_est2genome-gene-7.2-mRNA-2;Parent=CCRYP_002619|size1133462-exonerate_est2genome-gene-7.2;Name=CCRYP_002619|size1133462-exonerate_est2genome-gene-7.2-mRNA-2;Alias=maker-scaffold25|size1133462-exonerate_est2genome-gene-7.2-mRNA-2;_AED=0.27;_QI=185|1|1|1|1|1|4|663|854;_eAED=0.27;score=16998;
scaffold25|size1133462	maker	mRNA	764031	767691	.	-	.	ID=CCRYP_002619|size1133462-exonerate_est2genome-gene-7.2-mRNA-3;Parent=CCRYP_002619|size1133462-exonerate_est2genome-gene-7.2;Name=CCRYP_002619|size1133462-exonerate_est2genome-gene-7.2-mRNA-3;Alias=maker-scaffold25|size1133462-exonerate_est2genome-gene-7.2-mRNA-3;_AED=0.26;_QI=185|1|1|1|1|0.66|3|1686|543;_eAED=0.26;score=17466;
scaffold25|size1133462	maker	exon	765119	766097	.	-	.	ID=CCRYP_002619-RA|size1133462-exonerate_est2genome-gene-7.2-mRNA-3:exon:813;Parent=CCRYP_002619-RA|size1133462-exonerate_est2genome-gene-7.2-mRNA-3;
scaffold25|size1133462	maker	exon	764031	765038	.	-	.	ID=CCRYP_002619-RB|size1133462-exonerate_est2genome-gene-7.2-mRNA-2:exon:812;Parent=CCRYP_002619-RB|size1133462-exonerate_est2genome-gene-7.2-mRNA-2,CCRYP_002619-RB|size1133462-exonerate_est2genome-gene-7.2-mRNA-3;
scaffold25|size1133462	maker	exon	766176	767691	.	-	.	ID=CCRYP_002619-RC|size1133462-exonerate_est2genome-gene-7.2-mRNA-1:exon:811;Parent=CCRYP_002619-RC|size1133462-exonerate_est2genome-gene-7.2-mRNA-1,CCRYP_002619-RC|size1133462-exonerate_est2genome-gene-7.2-mRNA-2,CCRYP_002619-RC|size1133462-exonerate_est2genome-gene-7.2-mRNA-3;
scaffold25|size1133462	maker	exon	765801	766097	.	-	.	ID=CCRYP_002619-RC|size1133462-exonerate_est2genome-gene-7.2-mRNA-1:exon:810;Parent=CCRYP_002619-RC|size1133462-exonerate_est2genome-gene-7.2-mRNA-1,CCRYP_002619-RC|size1133462-exonerate_est2genome-gene-7.2-mRNA-2;
scaffold25|size1133462	maker	exon	765119	765710	.	-	.	ID=CCRYP_002619-RC|size1133462-exonerate_est2genome-gene-7.2-mRNA-1:exon:809;Parent=CCRYP_002619-RC|size1133462-exonerate_est2genome-gene-7.2-mRNA-1,CCRYP_002619-RC|size1133462-exonerate_est2genome-gene-7.2-mRNA-2;
scaffold25|size1133462	maker	exon	764507	765038	.	-	.	ID=CCRYP_002619-RC|size1133462-exonerate_est2genome-gene-7.2-mRNA-1:exon:808;Parent=CCRYP_002619-RC|size1133462-exonerate_est2genome-gene-7.2-mRNA-1;
scaffold25|size1133462	maker	exon	764107	764410	.	-	.	ID=CCRYP_002619-RC|size1133462-exonerate_est2genome-gene-7.2-mRNA-1:exon:807;Parent=CCRYP_002619-RC|size1133462-exonerate_est2genome-gene-7.2-mRNA-1;
scaffold25|size1133462	maker	five_prime_UTR	767507	767691	.	-	.	ID=CCRYP_002619-RC|size1133462-exonerate_est2genome-gene-7.2-mRNA-1:five_prime_utr;Parent=CCRYP_002619-RC|size1133462-exonerate_est2genome-gene-7.2-mRNA-1;
scaffold25|size1133462	maker	CDS	766176	767506	.	-	0	ID=CCRYP_002619-RC|size1133462-exonerate_est2genome-gene-7.2-mRNA-1:cds;Parent=CCRYP_002619-RC|size1133462-exonerate_est2genome-gene-7.2-mRNA-1;
scaffold25|size1133462	maker	CDS	765801	766097	.	-	1	ID=CCRYP_002619-RC|size1133462-exonerate_est2genome-gene-7.2-mRNA-1:cds;Parent=CCRYP_002619-RC|size1133462-exonerate_est2genome-gene-7.2-mRNA-1;
scaffold25|size1133462	maker	CDS	765119	765710	.	-	1	ID=CCRYP_002619-RC|size1133462-exonerate_est2genome-gene-7.2-mRNA-1:cds;Parent=CCRYP_002619-RC|size1133462-exonerate_est2genome-gene-7.2-mRNA-1;
scaffold25|size1133462	maker	CDS	764694	765038	.	-	0	ID=CCRYP_002619-RC|size1133462-exonerate_est2genome-gene-7.2-mRNA-1:cds;Parent=CCRYP_002619-RC|size1133462-exonerate_est2genome-gene-7.2-mRNA-1;
scaffold25|size1133462	maker	three_prime_UTR	764507	764693	.	-	.	ID=CCRYP_002619-RC|size1133462-exonerate_est2genome-gene-7.2-mRNA-1:three_prime_utr;Parent=CCRYP_002619-RC|size1133462-exonerate_est2genome-gene-7.2-mRNA-1;
scaffold25|size1133462	maker	three_prime_UTR	764107	764410	.	-	.	ID=CCRYP_002619-RC|size1133462-exonerate_est2genome-gene-7.2-mRNA-1:three_prime_utr;Parent=CCRYP_002619-RC|size1133462-exonerate_est2genome-gene-7.2-mRNA-1;
scaffold25|size1133462	maker	five_prime_UTR	767507	767691	.	-	.	ID=CCRYP_002619-RB|size1133462-exonerate_est2genome-gene-7.2-mRNA-2:five_prime_utr;Parent=CCRYP_002619-RB|size1133462-exonerate_est2genome-gene-7.2-mRNA-2;
scaffold25|size1133462	maker	CDS	766176	767506	.	-	0	ID=CCRYP_002619-RB|size1133462-exonerate_est2genome-gene-7.2-mRNA-2:cds;Parent=CCRYP_002619-RB|size1133462-exonerate_est2genome-gene-7.2-mRNA-2;
scaffold25|size1133462	maker	CDS	765801	766097	.	-	1	ID=CCRYP_002619-RB|size1133462-exonerate_est2genome-gene-7.2-mRNA-2:cds;Parent=CCRYP_002619-RB|size1133462-exonerate_est2genome-gene-7.2-mRNA-2;
scaffold25|size1133462	maker	CDS	765119	765710	.	-	1	ID=CCRYP_002619-RB|size1133462-exonerate_est2genome-gene-7.2-mRNA-2:cds;Parent=CCRYP_002619-RB|size1133462-exonerate_est2genome-gene-7.2-mRNA-2;
scaffold25|size1133462	maker	CDS	764694	765038	.	-	0	ID=CCRYP_002619-RB|size1133462-exonerate_est2genome-gene-7.2-mRNA-2:cds;Parent=CCRYP_002619-RB|size1133462-exonerate_est2genome-gene-7.2-mRNA-2;
scaffold25|size1133462	maker	three_prime_UTR	764031	764693	.	-	.	ID=CCRYP_002619-RB|size1133462-exonerate_est2genome-gene-7.2-mRNA-2:three_prime_utr;Parent=CCRYP_002619-RB|size1133462-exonerate_est2genome-gene-7.2-mRNA-2;
scaffold25|size1133462	maker	five_prime_UTR	767507	767691	.	-	.	ID=CCRYP_002619-RA|size1133462-exonerate_est2genome-gene-7.2-mRNA-3:five_prime_utr;Parent=CCRYP_002619-RA|size1133462-exonerate_est2genome-gene-7.2-mRNA-3;
scaffold25|size1133462	maker	CDS	766176	767506	.	-	0	ID=CCRYP_002619-RA|size1133462-exonerate_est2genome-gene-7.2-mRNA-3:cds;Parent=CCRYP_002619-RA|size1133462-exonerate_est2genome-gene-7.2-mRNA-3;
scaffold25|size1133462	maker	CDS	765797	766097	.	-	1	ID=CCRYP_002619-RA|size1133462-exonerate_est2genome-gene-7.2-mRNA-3:cds;Parent=CCRYP_002619-RA|size1133462-exonerate_est2genome-gene-7.2-mRNA-3;
scaffold25|size1133462	maker	three_prime_UTR	765119	765796	.	-	.	ID=CCRYP_002619-RA|size1133462-exonerate_est2genome-gene-7.2-mRNA-3:three_prime_utr;Parent=CCRYP_002619-RA|size1133462-exonerate_est2genome-gene-7.2-mRNA-3;
scaffold25|size1133462	maker	three_prime_UTR	764031	765038	.	-	.	ID=CCRYP_002619-RA|size1133462-exonerate_est2genome-gene-7.2-mRNA-3:three_prime_utr;Parent=CCRYP_002619-RA|size1133462-exonerate_est2genome-gene-7.2-mRNA-3;
scaffold25|size1133462	maker	gene	769243	771396	.	-	.	ID=CCRYP_002620|size1133462-processed-gene-7.42;Name=CCRYP_002620|size1133462-processed-gene-7.42;Alias=augustus_masked-scaffold25|size1133462-processed-gene-7.42;
scaffold25|size1133462	maker	mRNA	769243	771396	.	-	.	ID=CCRYP_002620|size1133462-processed-gene-7.42-mRNA-1;Parent=CCRYP_002620|size1133462-processed-gene-7.42;Name=CCRYP_002620|size1133462-processed-gene-7.42-mRNA-1;Alias=augustus_masked-scaffold25|size1133462-processed-gene-7.42-mRNA-1;_AED=0.36;_QI=0|-1|0|1|-1|1|1|0|717;_eAED=0.36;
scaffold25|size1133462	maker	exon	769243	771396	.	-	.	ID=CCRYP_002620-RA|size1133462-processed-gene-7.42-mRNA-1:exon:814;Parent=CCRYP_002620-RA|size1133462-processed-gene-7.42-mRNA-1;
scaffold25|size1133462	maker	CDS	769243	771396	.	-	0	ID=CCRYP_002620-RA|size1133462-processed-gene-7.42-mRNA-1:cds;Parent=CCRYP_002620-RA|size1133462-processed-gene-7.42-mRNA-1;
scaffold25|size1133462	snap_masked	match	676664	677476	74.416	+	.	ID=scaffold25|size1133462:hit:9159:4.5.0.7;Name=snap_masked-scaffold25|size1133462-abinit-gene-7.4-mRNA-1
scaffold25|size1133462	snap_masked	match_part	676664	677476	74.416	+	.	ID=scaffold25|size1133462:hsp:16362:4.5.0.7;Parent=scaffold25|size1133462:hit:9159:4.5.0.7;Target=snap_masked-scaffold25|size1133462-abinit-gene-7.4-mRNA-1 1 813 +;Gap=M813
scaffold25|size1133462	snap_masked	match	679788	680218	38.044	+	.	ID=scaffold25|size1133462:hit:9160:4.5.0.7;Name=snap_masked-scaffold25|size1133462-abinit-gene-7.5-mRNA-1
scaffold25|size1133462	snap_masked	match_part	679788	679820	9.069	+	.	ID=scaffold25|size1133462:hsp:16363:4.5.0.7;Parent=scaffold25|size1133462:hit:9160:4.5.0.7;Target=snap_masked-scaffold25|size1133462-abinit-gene-7.5-mRNA-1 1 33 +;Gap=M33
scaffold25|size1133462	snap_masked	match_part	679970	680218	28.975	+	.	ID=scaffold25|size1133462:hsp:16364:4.5.0.7;Parent=scaffold25|size1133462:hit:9160:4.5.0.7;Target=snap_masked-scaffold25|size1133462-abinit-gene-7.5-mRNA-1 34 282 +;Gap=M249
scaffold25|size1133462	snap_masked	match	700236	702072	418.152	+	.	ID=scaffold25|size1133462:hit:9161:4.5.0.7;Name=snap_masked-scaffold25|size1133462-abinit-gene-7.6-mRNA-1
scaffold25|size1133462	snap_masked	match_part	700236	700328	9.367	+	.	ID=scaffold25|size1133462:hsp:16365:4.5.0.7;Parent=scaffold25|size1133462:hit:9161:4.5.0.7;Target=snap_masked-scaffold25|size1133462-abinit-gene-7.6-mRNA-1 1 93 +;Gap=M93
scaffold25|size1133462	snap_masked	match_part	701155	702072	408.785	+	.	ID=scaffold25|size1133462:hsp:16366:4.5.0.7;Parent=scaffold25|size1133462:hit:9161:4.5.0.7;Target=snap_masked-scaffold25|size1133462-abinit-gene-7.6-mRNA-1 94 1011 +;Gap=M918
scaffold25|size1133462	snap_masked	match	703221	704192	333.337	+	.	ID=scaffold25|size1133462:hit:9162:4.5.0.7;Name=snap_masked-scaffold25|size1133462-abinit-gene-7.7-mRNA-1
scaffold25|size1133462	snap_masked	match_part	703221	704192	333.337	+	.	ID=scaffold25|size1133462:hsp:16367:4.5.0.7;Parent=scaffold25|size1133462:hit:9162:4.5.0.7;Target=snap_masked-scaffold25|size1133462-abinit-gene-7.7-mRNA-1 1 972 +;Gap=M972
scaffold25|size1133462	snap_masked	match	704444	704755	63.727	+	.	ID=scaffold25|size1133462:hit:9163:4.5.0.7;Name=snap_masked-scaffold25|size1133462-abinit-gene-7.8-mRNA-1
scaffold25|size1133462	snap_masked	match_part	704444	704642	53.479	+	.	ID=scaffold25|size1133462:hsp:16368:4.5.0.7;Parent=scaffold25|size1133462:hit:9163:4.5.0.7;Target=snap_masked-scaffold25|size1133462-abinit-gene-7.8-mRNA-1 1 199 +;Gap=M199
scaffold25|size1133462	snap_masked	match_part	704733	704755	10.248	+	.	ID=scaffold25|size1133462:hsp:16369:4.5.0.7;Parent=scaffold25|size1133462:hit:9163:4.5.0.7;Target=snap_masked-scaffold25|size1133462-abinit-gene-7.8-mRNA-1 200 222 +;Gap=M23
scaffold25|size1133462	snap_masked	match	707874	708574	13.198	+	.	ID=scaffold25|size1133462:hit:9164:4.5.0.7;Name=snap_masked-scaffold25|size1133462-abinit-gene-7.9-mRNA-1
scaffold25|size1133462	snap_masked	match_part	707874	707910	-1.261	+	.	ID=scaffold25|size1133462:hsp:16370:4.5.0.7;Parent=scaffold25|size1133462:hit:9164:4.5.0.7;Target=snap_masked-scaffold25|size1133462-abinit-gene-7.9-mRNA-1 1 37 +;Gap=M37
scaffold25|size1133462	snap_masked	match_part	708396	708574	14.459	+	.	ID=scaffold25|size1133462:hsp:16371:4.5.0.7;Parent=scaffold25|size1133462:hit:9164:4.5.0.7;Target=snap_masked-scaffold25|size1133462-abinit-gene-7.9-mRNA-1 38 216 +;Gap=M179
scaffold25|size1133462	snap_masked	match	734792	735136	-1.358	+	.	ID=scaffold25|size1133462:hit:9165:4.5.0.7;Name=snap_masked-scaffold25|size1133462-abinit-gene-7.10-mRNA-1
scaffold25|size1133462	snap_masked	match_part	734792	735136	-1.358	+	.	ID=scaffold25|size1133462:hsp:16372:4.5.0.7;Parent=scaffold25|size1133462:hit:9165:4.5.0.7;Target=snap_masked-scaffold25|size1133462-abinit-gene-7.10-mRNA-1 1 345 +;Gap=M345
scaffold25|size1133462	snap_masked	match	735710	736075	6.009	+	.	ID=scaffold25|size1133462:hit:9166:4.5.0.7;Name=snap_masked-scaffold25|size1133462-abinit-gene-7.11-mRNA-1
scaffold25|size1133462	snap_masked	match_part	735710	736075	6.009	+	.	ID=scaffold25|size1133462:hsp:16373:4.5.0.7;Parent=scaffold25|size1133462:hit:9166:4.5.0.7;Target=snap_masked-scaffold25|size1133462-abinit-gene-7.11-mRNA-1 1 366 +;Gap=M366
scaffold25|size1133462	snap_masked	match	746573	748444	121.685	+	.	ID=scaffold25|size1133462:hit:9167:4.5.0.7;Name=snap_masked-scaffold25|size1133462-abinit-gene-7.12-mRNA-1
scaffold25|size1133462	snap_masked	match_part	746573	747934	89.240	+	.	ID=scaffold25|size1133462:hsp:16374:4.5.0.7;Parent=scaffold25|size1133462:hit:9167:4.5.0.7;Target=snap_masked-scaffold25|size1133462-abinit-gene-7.12-mRNA-1 1 1362 +;Gap=M1362
scaffold25|size1133462	snap_masked	match_part	748017	748036	13.437	+	.	ID=scaffold25|size1133462:hsp:16375:4.5.0.7;Parent=scaffold25|size1133462:hit:9167:4.5.0.7;Target=snap_masked-scaffold25|size1133462-abinit-gene-7.12-mRNA-1 1363 1382 +;Gap=M20
scaffold25|size1133462	snap_masked	match_part	748105	748444	19.008	+	.	ID=scaffold25|size1133462:hsp:16376:4.5.0.7;Parent=scaffold25|size1133462:hit:9167:4.5.0.7;Target=snap_masked-scaffold25|size1133462-abinit-gene-7.12-mRNA-1 1383 1722 +;Gap=M340
scaffold25|size1133462	snap_masked	match	767752	768924	152.766	+	.	ID=scaffold25|size1133462:hit:9168:4.5.0.7;Name=snap_masked-scaffold25|size1133462-abinit-gene-7.13-mRNA-1
scaffold25|size1133462	snap_masked	match_part	767752	768924	152.766	+	.	ID=scaffold25|size1133462:hsp:16377:4.5.0.7;Parent=scaffold25|size1133462:hit:9168:4.5.0.7;Target=snap_masked-scaffold25|size1133462-abinit-gene-7.13-mRNA-1 1 1173 +;Gap=M1173
scaffold25|size1133462	snap_masked	match	772972	774207	69.388	+	.	ID=scaffold25|size1133462:hit:9169:4.5.0.7;Name=snap_masked-scaffold25|size1133462-abinit-gene-7.14-mRNA-1
scaffold25|size1133462	snap_masked	match_part	772972	774207	69.388	+	.	ID=scaffold25|size1133462:hsp:16378:4.5.0.7;Parent=scaffold25|size1133462:hit:9169:4.5.0.7;Target=snap_masked-scaffold25|size1133462-abinit-gene-7.14-mRNA-1 1 1236 +;Gap=M1236
scaffold25|size1133462	snap_masked	match	775116	777528	97.09	+	.	ID=scaffold25|size1133462:hit:9170:4.5.0.7;Name=snap_masked-scaffold25|size1133462-abinit-gene-7.15-mRNA-1
scaffold25|size1133462	snap_masked	match_part	775116	775705	25.657	+	.	ID=scaffold25|size1133462:hsp:16379:4.5.0.7;Parent=scaffold25|size1133462:hit:9170:4.5.0.7;Target=snap_masked-scaffold25|size1133462-abinit-gene-7.15-mRNA-1 1 590 +;Gap=M590
scaffold25|size1133462	snap_masked	match_part	775779	776154	9.432	+	.	ID=scaffold25|size1133462:hsp:16380:4.5.0.7;Parent=scaffold25|size1133462:hit:9170:4.5.0.7;Target=snap_masked-scaffold25|size1133462-abinit-gene-7.15-mRNA-1 591 966 +;Gap=M376
scaffold25|size1133462	snap_masked	match_part	776320	777528	62.001	+	.	ID=scaffold25|size1133462:hsp:16381:4.5.0.7;Parent=scaffold25|size1133462:hit:9170:4.5.0.7;Target=snap_masked-scaffold25|size1133462-abinit-gene-7.15-mRNA-1 967 2175 +;Gap=M1209
scaffold25|size1133462	snap_masked	match	777661	779463	96.004	+	.	ID=scaffold25|size1133462:hit:9171:4.5.0.7;Name=snap_masked-scaffold25|size1133462-abinit-gene-7.16-mRNA-1
scaffold25|size1133462	snap_masked	match_part	777661	779463	96.004	+	.	ID=scaffold25|size1133462:hsp:16382:4.5.0.7;Parent=scaffold25|size1133462:hit:9171:4.5.0.7;Target=snap_masked-scaffold25|size1133462-abinit-gene-7.16-mRNA-1 1 1803 +;Gap=M1803
scaffold25|size1133462	snap_masked	match	709705	710072	53.471	-	.	ID=scaffold25|size1133462:hit:9172:4.5.0.7;Name=snap_masked-scaffold25|size1133462-abinit-gene-7.17-mRNA-1
scaffold25|size1133462	snap_masked	match_part	710030	710072	7.311	-	.	ID=scaffold25|size1133462:hsp:16383:4.5.0.7;Parent=scaffold25|size1133462:hit:9172:4.5.0.7;Target=snap_masked-scaffold25|size1133462-abinit-gene-7.17-mRNA-1 321 363 +;Gap=M43
scaffold25|size1133462	snap_masked	match_part	709705	710024	46.160	-	.	ID=scaffold25|size1133462:hsp:16384:4.5.0.7;Parent=scaffold25|size1133462:hit:9172:4.5.0.7;Target=snap_masked-scaffold25|size1133462-abinit-gene-7.17-mRNA-1 1 320 +;Gap=M320
scaffold25|size1133462	snap_masked	match	729728	730367	44.583	-	.	ID=scaffold25|size1133462:hit:9173:4.5.0.7;Name=snap_masked-scaffold25|size1133462-abinit-gene-7.18-mRNA-1
scaffold25|size1133462	snap_masked	match_part	730160	730367	16.809	-	.	ID=scaffold25|size1133462:hsp:16385:4.5.0.7;Parent=scaffold25|size1133462:hit:9173:4.5.0.7;Target=snap_masked-scaffold25|size1133462-abinit-gene-7.18-mRNA-1 120 327 +;Gap=M208
scaffold25|size1133462	snap_masked	match_part	730044	730075	19.768	-	.	ID=scaffold25|size1133462:hsp:16386:4.5.0.7;Parent=scaffold25|size1133462:hit:9173:4.5.0.7;Target=snap_masked-scaffold25|size1133462-abinit-gene-7.18-mRNA-1 88 119 +;Gap=M32
scaffold25|size1133462	snap_masked	match_part	729728	729814	8.006	-	.	ID=scaffold25|size1133462:hsp:16387:4.5.0.7;Parent=scaffold25|size1133462:hit:9173:4.5.0.7;Target=snap_masked-scaffold25|size1133462-abinit-gene-7.18-mRNA-1 1 87 +;Gap=M87
scaffold25|size1133462	snap_masked	match	744566	746259	123.391	-	.	ID=scaffold25|size1133462:hit:9174:4.5.0.7;Name=snap_masked-scaffold25|size1133462-abinit-gene-7.19-mRNA-1
scaffold25|size1133462	snap_masked	match_part	746161	746259	15.691	-	.	ID=scaffold25|size1133462:hsp:16388:4.5.0.7;Parent=scaffold25|size1133462:hit:9174:4.5.0.7;Target=snap_masked-scaffold25|size1133462-abinit-gene-7.19-mRNA-1 1399 1497 +;Gap=M99
scaffold25|size1133462	snap_masked	match_part	746020	746066	10.140	-	.	ID=scaffold25|size1133462:hsp:16389:4.5.0.7;Parent=scaffold25|size1133462:hit:9174:4.5.0.7;Target=snap_masked-scaffold25|size1133462-abinit-gene-7.19-mRNA-1 1352 1398 +;Gap=M47
scaffold25|size1133462	snap_masked	match_part	744566	745916	97.560	-	.	ID=scaffold25|size1133462:hsp:16390:4.5.0.7;Parent=scaffold25|size1133462:hit:9174:4.5.0.7;Target=snap_masked-scaffold25|size1133462-abinit-gene-7.19-mRNA-1 1 1351 +;Gap=M1351
scaffold25|size1133462	snap_masked	match	754106	757432	155.669	-	.	ID=scaffold25|size1133462:hit:9175:4.5.0.7;Name=snap_masked-scaffold25|size1133462-abinit-gene-7.20-mRNA-1
scaffold25|size1133462	snap_masked	match_part	756163	757432	58.731	-	.	ID=scaffold25|size1133462:hsp:16391:4.5.0.7;Parent=scaffold25|size1133462:hit:9175:4.5.0.7;Target=snap_masked-scaffold25|size1133462-abinit-gene-7.20-mRNA-1 1779 3048 +;Gap=M1270
scaffold25|size1133462	snap_masked	match_part	755366	756060	27.571	-	.	ID=scaffold25|size1133462:hsp:16392:4.5.0.7;Parent=scaffold25|size1133462:hit:9175:4.5.0.7;Target=snap_masked-scaffold25|size1133462-abinit-gene-7.20-mRNA-1 1084 1778 +;Gap=M695
scaffold25|size1133462	snap_masked	match_part	754320	755277	61.641	-	.	ID=scaffold25|size1133462:hsp:16393:4.5.0.7;Parent=scaffold25|size1133462:hit:9175:4.5.0.7;Target=snap_masked-scaffold25|size1133462-abinit-gene-7.20-mRNA-1 126 1083 +;Gap=M958
scaffold25|size1133462	snap_masked	match_part	754106	754230	7.726	-	.	ID=scaffold25|size1133462:hsp:16394:4.5.0.7;Parent=scaffold25|size1133462:hit:9175:4.5.0.7;Target=snap_masked-scaffold25|size1133462-abinit-gene-7.20-mRNA-1 1 125 +;Gap=M125
scaffold25|size1133462	snap_masked	match	764694	767437	184.734	-	.	ID=scaffold25|size1133462:hit:9176:4.5.0.7;Name=snap_masked-scaffold25|size1133462-abinit-gene-7.21-mRNA-1
scaffold25|size1133462	snap_masked	match_part	766176	767437	92.313	-	.	ID=scaffold25|size1133462:hsp:16395:4.5.0.7;Parent=scaffold25|size1133462:hit:9176:4.5.0.7;Target=snap_masked-scaffold25|size1133462-abinit-gene-7.21-mRNA-1 1235 2496 +;Gap=M1262
scaffold25|size1133462	snap_masked	match_part	765801	766097	20.133	-	.	ID=scaffold25|size1133462:hsp:16396:4.5.0.7;Parent=scaffold25|size1133462:hit:9176:4.5.0.7;Target=snap_masked-scaffold25|size1133462-abinit-gene-7.21-mRNA-1 938 1234 +;Gap=M297
scaffold25|size1133462	snap_masked	match_part	765119	765710	41.722	-	.	ID=scaffold25|size1133462:hsp:16397:4.5.0.7;Parent=scaffold25|size1133462:hit:9176:4.5.0.7;Target=snap_masked-scaffold25|size1133462-abinit-gene-7.21-mRNA-1 346 937 +;Gap=M592
scaffold25|size1133462	snap_masked	match_part	764694	765038	30.566	-	.	ID=scaffold25|size1133462:hsp:16398:4.5.0.7;Parent=scaffold25|size1133462:hit:9176:4.5.0.7;Target=snap_masked-scaffold25|size1133462-abinit-gene-7.21-mRNA-1 1 345 +;Gap=M345
scaffold25|size1133462	snap_masked	match	769243	771396	125.777	-	.	ID=scaffold25|size1133462:hit:9177:4.5.0.7;Name=snap_masked-scaffold25|size1133462-abinit-gene-7.22-mRNA-1
scaffold25|size1133462	snap_masked	match_part	769243	771396	125.777	-	.	ID=scaffold25|size1133462:hsp:16399:4.5.0.7;Parent=scaffold25|size1133462:hit:9177:4.5.0.7;Target=snap_masked-scaffold25|size1133462-abinit-gene-7.22-mRNA-1 1 2154 +;Gap=M2154
scaffold25|size1133462	snap_masked	match	784060	784716	43.122	-	.	ID=scaffold25|size1133462:hit:9178:4.5.0.7;Name=snap_masked-scaffold25|size1133462-abinit-gene-7.23-mRNA-1
scaffold25|size1133462	snap_masked	match_part	784519	784716	17.485	-	.	ID=scaffold25|size1133462:hsp:16400:4.5.0.7;Parent=scaffold25|size1133462:hit:9178:4.5.0.7;Target=snap_masked-scaffold25|size1133462-abinit-gene-7.23-mRNA-1 433 630 +;Gap=M198
scaffold25|size1133462	snap_masked	match_part	784060	784491	25.637	-	.	ID=scaffold25|size1133462:hsp:16401:4.5.0.7;Parent=scaffold25|size1133462:hit:9178:4.5.0.7;Target=snap_masked-scaffold25|size1133462-abinit-gene-7.23-mRNA-1 1 432 +;Gap=M432
scaffold25|size1133462	snap_masked	match	785107	785859	44.253	-	.	ID=scaffold25|size1133462:hit:9179:4.5.0.7;Name=snap_masked-scaffold25|size1133462-abinit-gene-7.24-mRNA-1
scaffold25|size1133462	snap_masked	match_part	785328	785859	39.129	-	.	ID=scaffold25|size1133462:hsp:16402:4.5.0.7;Parent=scaffold25|size1133462:hit:9179:4.5.0.7;Target=snap_masked-scaffold25|size1133462-abinit-gene-7.24-mRNA-1 129 660 +;Gap=M532
scaffold25|size1133462	snap_masked	match_part	785107	785234	5.124	-	.	ID=scaffold25|size1133462:hsp:16403:4.5.0.7;Parent=scaffold25|size1133462:hit:9179:4.5.0.7;Target=snap_masked-scaffold25|size1133462-abinit-gene-7.24-mRNA-1 1 128 +;Gap=M128
scaffold25|size1133462	snap_masked	match	786154	786489	23.447	-	.	ID=scaffold25|size1133462:hit:9180:4.5.0.7;Name=snap_masked-scaffold25|size1133462-abinit-gene-7.25-mRNA-1
scaffold25|size1133462	snap_masked	match_part	786154	786489	23.447	-	.	ID=scaffold25|size1133462:hsp:16404:4.5.0.7;Parent=scaffold25|size1133462:hit:9180:4.5.0.7;Target=snap_masked-scaffold25|size1133462-abinit-gene-7.25-mRNA-1 1 336 +;Gap=M336
scaffold25|size1133462	snap_masked	match	788289	788513	22.418	-	.	ID=scaffold25|size1133462:hit:9181:4.5.0.7;Name=snap_masked-scaffold25|size1133462-abinit-gene-7.26-mRNA-1
scaffold25|size1133462	snap_masked	match_part	788289	788513	22.418	-	.	ID=scaffold25|size1133462:hsp:16405:4.5.0.7;Parent=scaffold25|size1133462:hit:9181:4.5.0.7;Target=snap_masked-scaffold25|size1133462-abinit-gene-7.26-mRNA-1 1 225 +;Gap=M225
scaffold25|size1133462	model_gff:maker	match	745935	749329	16966	+	.	ID=scaffold25|size1133462:hit:9182:4.5.0.7;Name=maker-scaffold25|size1133462-exonerate_est2genome-gene-7.0-mRNA-1;score=16966
scaffold25|size1133462	model_gff:maker	match_part	745935	749329	.	+	.	ID=scaffold25|size1133462:hsp:16406:4.5.0.7;Parent=scaffold25|size1133462:hit:9182:4.5.0.7;Target=maker-scaffold25|size1133462-exonerate_est2genome-gene-7.0-mRNA-1 1 3395 +;Gap=M3395
scaffold25|size1133462	model_gff:maker	match	754024	758500	19043	-	.	ID=scaffold25|size1133462:hit:9183:4.5.0.7;Name=maker-scaffold25|size1133462-exonerate_est2genome-gene-7.1-mRNA-1;score=19043
scaffold25|size1133462	model_gff:maker	match_part	757845	758500	.	-	.	ID=scaffold25|size1133462:hsp:16407:4.5.0.7;Parent=scaffold25|size1133462:hit:9183:4.5.0.7;Target=maker-scaffold25|size1133462-exonerate_est2genome-gene-7.1-mRNA-1 3174 3829 +;Gap=M656
scaffold25|size1133462	model_gff:maker	match_part	757685	757745	.	-	.	ID=scaffold25|size1133462:hsp:16408:4.5.0.7;Parent=scaffold25|size1133462:hit:9183:4.5.0.7;Target=maker-scaffold25|size1133462-exonerate_est2genome-gene-7.1-mRNA-1 3113 3173 +;Gap=M61
scaffold25|size1133462	model_gff:maker	match_part	756163	757387	.	-	.	ID=scaffold25|size1133462:hsp:16409:4.5.0.7;Parent=scaffold25|size1133462:hit:9183:4.5.0.7;Target=maker-scaffold25|size1133462-exonerate_est2genome-gene-7.1-mRNA-1 1888 3112 +;Gap=M1225
scaffold25|size1133462	model_gff:maker	match_part	755366	756087	.	-	.	ID=scaffold25|size1133462:hsp:16410:4.5.0.7;Parent=scaffold25|size1133462:hit:9183:4.5.0.7;Target=maker-scaffold25|size1133462-exonerate_est2genome-gene-7.1-mRNA-1 1166 1887 +;Gap=M722
scaffold25|size1133462	model_gff:maker	match_part	754320	755277	.	-	.	ID=scaffold25|size1133462:hsp:16411:4.5.0.7;Parent=scaffold25|size1133462:hit:9183:4.5.0.7;Target=maker-scaffold25|size1133462-exonerate_est2genome-gene-7.1-mRNA-1 208 1165 +;Gap=M958
scaffold25|size1133462	model_gff:maker	match_part	754024	754230	.	-	.	ID=scaffold25|size1133462:hsp:16412:4.5.0.7;Parent=scaffold25|size1133462:hit:9183:4.5.0.7;Target=maker-scaffold25|size1133462-exonerate_est2genome-gene-7.1-mRNA-1 1 207 +;Gap=M207
scaffold25|size1133462	model_gff:maker	match	754024	758500	19566	-	.	ID=scaffold25|size1133462:hit:9184:4.5.0.7;Name=maker-scaffold25|size1133462-exonerate_est2genome-gene-7.1-mRNA-2;score=19566
scaffold25|size1133462	model_gff:maker	match_part	757685	758500	.	-	.	ID=scaffold25|size1133462:hsp:16413:4.5.0.7;Parent=scaffold25|size1133462:hit:9184:4.5.0.7;Target=maker-scaffold25|size1133462-exonerate_est2genome-gene-7.1-mRNA-2 1 816 +;Gap=M816
scaffold25|size1133462	model_gff:maker	match_part	756163	757387	.	-	.	ID=scaffold25|size1133462:hsp:16414:4.5.0.7;Parent=scaffold25|size1133462:hit:9184:4.5.0.7;Target=maker-scaffold25|size1133462-exonerate_est2genome-gene-7.1-mRNA-2 2704 3928 +;Gap=M1225
scaffold25|size1133462	model_gff:maker	match_part	755366	756087	.	-	.	ID=scaffold25|size1133462:hsp:16415:4.5.0.7;Parent=scaffold25|size1133462:hit:9184:4.5.0.7;Target=maker-scaffold25|size1133462-exonerate_est2genome-gene-7.1-mRNA-2 1982 2703 +;Gap=M722
scaffold25|size1133462	model_gff:maker	match_part	754320	755277	.	-	.	ID=scaffold25|size1133462:hsp:16416:4.5.0.7;Parent=scaffold25|size1133462:hit:9184:4.5.0.7;Target=maker-scaffold25|size1133462-exonerate_est2genome-gene-7.1-mRNA-2 1024 1981 +;Gap=M958
scaffold25|size1133462	model_gff:maker	match_part	754024	754230	.	-	.	ID=scaffold25|size1133462:hsp:16417:4.5.0.7;Parent=scaffold25|size1133462:hit:9184:4.5.0.7;Target=maker-scaffold25|size1133462-exonerate_est2genome-gene-7.1-mRNA-2 817 1023 +;Gap=M207
scaffold25|size1133462	model_gff:maker	match	754024	758196	19664	-	.	ID=scaffold25|size1133462:hit:9185:4.5.0.7;Name=maker-scaffold25|size1133462-exonerate_est2genome-gene-7.1-mRNA-3;score=19664
scaffold25|size1133462	model_gff:maker	match_part	757454	758196	.	-	.	ID=scaffold25|size1133462:hsp:16418:4.5.0.7;Parent=scaffold25|size1133462:hit:9185:4.5.0.7;Target=maker-scaffold25|size1133462-exonerate_est2genome-gene-7.1-mRNA-3 1255 1997 +;Gap=M743
scaffold25|size1133462	model_gff:maker	match_part	756163	757387	.	-	.	ID=scaffold25|size1133462:hsp:16419:4.5.0.7;Parent=scaffold25|size1133462:hit:9185:4.5.0.7;Target=maker-scaffold25|size1133462-exonerate_est2genome-gene-7.1-mRNA-3 2720 3944 +;Gap=M1225
scaffold25|size1133462	model_gff:maker	match_part	755366	756087	.	-	.	ID=scaffold25|size1133462:hsp:16420:4.5.0.7;Parent=scaffold25|size1133462:hit:9185:4.5.0.7;Target=maker-scaffold25|size1133462-exonerate_est2genome-gene-7.1-mRNA-3 1998 2719 +;Gap=M722
scaffold25|size1133462	model_gff:maker	match_part	754024	755277	.	-	.	ID=scaffold25|size1133462:hsp:16421:4.5.0.7;Parent=scaffold25|size1133462:hit:9185:4.5.0.7;Target=maker-scaffold25|size1133462-exonerate_est2genome-gene-7.1-mRNA-3 1 1254 +;Gap=M1254
scaffold25|size1133462	model_gff:maker	match	754024	758196	20013	-	.	ID=scaffold25|size1133462:hit:9186:4.5.0.7;Name=maker-scaffold25|size1133462-exonerate_est2genome-gene-7.1-mRNA-4;score=20013
scaffold25|size1133462	model_gff:maker	match_part	756163	758196	.	-	.	ID=scaffold25|size1133462:hsp:16422:4.5.0.7;Parent=scaffold25|size1133462:hit:9186:4.5.0.7;Target=maker-scaffold25|size1133462-exonerate_est2genome-gene-7.1-mRNA-4 1 2034 +;Gap=M2034
scaffold25|size1133462	model_gff:maker	match_part	755366	756087	.	-	.	ID=scaffold25|size1133462:hsp:16423:4.5.0.7;Parent=scaffold25|size1133462:hit:9186:4.5.0.7;Target=maker-scaffold25|size1133462-exonerate_est2genome-gene-7.1-mRNA-4 3289 4010 +;Gap=M722
scaffold25|size1133462	model_gff:maker	match_part	754024	755277	.	-	.	ID=scaffold25|size1133462:hsp:16424:4.5.0.7;Parent=scaffold25|size1133462:hit:9186:4.5.0.7;Target=maker-scaffold25|size1133462-exonerate_est2genome-gene-7.1-mRNA-4 2035 3288 +;Gap=M1254
scaffold25|size1133462	model_gff:maker	match	764107	767691	3241	-	.	ID=scaffold25|size1133462:hit:9187:4.5.0.7;Name=maker-scaffold25|size1133462-exonerate_est2genome-gene-7.2-mRNA-1;score=3241
scaffold25|size1133462	model_gff:maker	match_part	766176	767691	.	-	.	ID=scaffold25|size1133462:hsp:16425:4.5.0.7;Parent=scaffold25|size1133462:hit:9187:4.5.0.7;Target=maker-scaffold25|size1133462-exonerate_est2genome-gene-7.2-mRNA-1 1726 3241 +;Gap=M1516
scaffold25|size1133462	model_gff:maker	match_part	765801	766097	.	-	.	ID=scaffold25|size1133462:hsp:16426:4.5.0.7;Parent=scaffold25|size1133462:hit:9187:4.5.0.7;Target=maker-scaffold25|size1133462-exonerate_est2genome-gene-7.2-mRNA-1 1429 1725 +;Gap=M297
scaffold25|size1133462	model_gff:maker	match_part	765119	765710	.	-	.	ID=scaffold25|size1133462:hsp:16427:4.5.0.7;Parent=scaffold25|size1133462:hit:9187:4.5.0.7;Target=maker-scaffold25|size1133462-exonerate_est2genome-gene-7.2-mRNA-1 837 1428 +;Gap=M592
scaffold25|size1133462	model_gff:maker	match_part	764507	765038	.	-	.	ID=scaffold25|size1133462:hsp:16428:4.5.0.7;Parent=scaffold25|size1133462:hit:9187:4.5.0.7;Target=maker-scaffold25|size1133462-exonerate_est2genome-gene-7.2-mRNA-1 305 836 +;Gap=M532
scaffold25|size1133462	model_gff:maker	match_part	764107	764410	.	-	.	ID=scaffold25|size1133462:hsp:16429:4.5.0.7;Parent=scaffold25|size1133462:hit:9187:4.5.0.7;Target=maker-scaffold25|size1133462-exonerate_est2genome-gene-7.2-mRNA-1 1 304 +;Gap=M304
scaffold25|size1133462	model_gff:maker	match	764031	767691	16998	-	.	ID=scaffold25|size1133462:hit:9188:4.5.0.7;Name=maker-scaffold25|size1133462-exonerate_est2genome-gene-7.2-mRNA-2;score=16998
scaffold25|size1133462	model_gff:maker	match_part	766176	767691	.	-	.	ID=scaffold25|size1133462:hsp:16430:4.5.0.7;Parent=scaffold25|size1133462:hit:9188:4.5.0.7;Target=maker-scaffold25|size1133462-exonerate_est2genome-gene-7.2-mRNA-2 1898 3413 +;Gap=M1516
scaffold25|size1133462	model_gff:maker	match_part	765801	766097	.	-	.	ID=scaffold25|size1133462:hsp:16431:4.5.0.7;Parent=scaffold25|size1133462:hit:9188:4.5.0.7;Target=maker-scaffold25|size1133462-exonerate_est2genome-gene-7.2-mRNA-2 1601 1897 +;Gap=M297
scaffold25|size1133462	model_gff:maker	match_part	765119	765710	.	-	.	ID=scaffold25|size1133462:hsp:16432:4.5.0.7;Parent=scaffold25|size1133462:hit:9188:4.5.0.7;Target=maker-scaffold25|size1133462-exonerate_est2genome-gene-7.2-mRNA-2 1009 1600 +;Gap=M592
scaffold25|size1133462	model_gff:maker	match_part	764031	765038	.	-	.	ID=scaffold25|size1133462:hsp:16433:4.5.0.7;Parent=scaffold25|size1133462:hit:9188:4.5.0.7;Target=maker-scaffold25|size1133462-exonerate_est2genome-gene-7.2-mRNA-2 1 1008 +;Gap=M1008
scaffold25|size1133462	model_gff:maker	match	764031	767691	17466	-	.	ID=scaffold25|size1133462:hit:9189:4.5.0.7;Name=maker-scaffold25|size1133462-exonerate_est2genome-gene-7.2-mRNA-3;score=17466
scaffold25|size1133462	model_gff:maker	match_part	766176	767691	.	-	.	ID=scaffold25|size1133462:hsp:16434:4.5.0.7;Parent=scaffold25|size1133462:hit:9189:4.5.0.7;Target=maker-scaffold25|size1133462-exonerate_est2genome-gene-7.2-mRNA-3 1988 3503 +;Gap=M1516
scaffold25|size1133462	model_gff:maker	match_part	765119	766097	.	-	.	ID=scaffold25|size1133462:hsp:16435:4.5.0.7;Parent=scaffold25|size1133462:hit:9189:4.5.0.7;Target=maker-scaffold25|size1133462-exonerate_est2genome-gene-7.2-mRNA-3 1 979 +;Gap=M979
scaffold25|size1133462	model_gff:maker	match_part	764031	765038	.	-	.	ID=scaffold25|size1133462:hsp:16436:4.5.0.7;Parent=scaffold25|size1133462:hit:9189:4.5.0.7;Target=maker-scaffold25|size1133462-exonerate_est2genome-gene-7.2-mRNA-3 980 1987 +;Gap=M1008
scaffold25|size1133462	model_gff:maker	match	729023	730547	1212	-	.	ID=scaffold25|size1133462:hit:9190:4.5.0.7;Name=maker-scaffold25|size1133462-exonerate_protein2genome-gene-7.4-mRNA-1;score=1212
scaffold25|size1133462	model_gff:maker	match_part	730160	730547	.	-	.	ID=scaffold25|size1133462:hsp:16437:4.5.0.7;Parent=scaffold25|size1133462:hit:9190:4.5.0.7;Target=maker-scaffold25|size1133462-exonerate_protein2genome-gene-7.4-mRNA-1 825 1212 +;Gap=M388
scaffold25|size1133462	model_gff:maker	match_part	730044	730075	.	-	.	ID=scaffold25|size1133462:hsp:16438:4.5.0.7;Parent=scaffold25|size1133462:hit:9190:4.5.0.7;Target=maker-scaffold25|size1133462-exonerate_protein2genome-gene-7.4-mRNA-1 793 824 +;Gap=M32
scaffold25|size1133462	model_gff:maker	match_part	729023	729814	.	-	.	ID=scaffold25|size1133462:hsp:16439:4.5.0.7;Parent=scaffold25|size1133462:hit:9190:4.5.0.7;Target=maker-scaffold25|size1133462-exonerate_protein2genome-gene-7.4-mRNA-1 1 792 +;Gap=M792
scaffold25|size1133462	model_gff:maker	match	729023	730547	1441	-	.	ID=scaffold25|size1133462:hit:9191:4.5.0.7;Name=maker-scaffold25|size1133462-exonerate_protein2genome-gene-7.4-mRNA-2;score=1441
scaffold25|size1133462	model_gff:maker	match_part	730160	730547	.	-	.	ID=scaffold25|size1133462:hsp:16440:4.5.0.7;Parent=scaffold25|size1133462:hit:9191:4.5.0.7;Target=maker-scaffold25|size1133462-exonerate_protein2genome-gene-7.4-mRNA-2 1054 1441 +;Gap=M388
scaffold25|size1133462	model_gff:maker	match_part	729023	730075	.	-	.	ID=scaffold25|size1133462:hsp:16441:4.5.0.7;Parent=scaffold25|size1133462:hit:9191:4.5.0.7;Target=maker-scaffold25|size1133462-exonerate_protein2genome-gene-7.4-mRNA-2 1 1053 +;Gap=M1053
scaffold25|size1133462	model_gff:maker	match	769243	771396	1908	-	.	ID=scaffold25|size1133462:hit:9192:4.5.0.7;Name=maker-scaffold25|size1133462-exonerate_protein2genome-gene-7.7-mRNA-1;score=1908
scaffold25|size1133462	model_gff:maker	match_part	770867	771396	.	-	.	ID=scaffold25|size1133462:hsp:16442:4.5.0.7;Parent=scaffold25|size1133462:hit:9192:4.5.0.7;Target=maker-scaffold25|size1133462-exonerate_protein2genome-gene-7.7-mRNA-1 1379 1908 +;Gap=M530
scaffold25|size1133462	model_gff:maker	match_part	770251	770650	.	-	.	ID=scaffold25|size1133462:hsp:16443:4.5.0.7;Parent=scaffold25|size1133462:hit:9192:4.5.0.7;Target=maker-scaffold25|size1133462-exonerate_protein2genome-gene-7.7-mRNA-1 979 1378 +;Gap=M400
scaffold25|size1133462	model_gff:maker	match_part	769243	770220	.	-	.	ID=scaffold25|size1133462:hsp:16444:4.5.0.7;Parent=scaffold25|size1133462:hit:9192:4.5.0.7;Target=maker-scaffold25|size1133462-exonerate_protein2genome-gene-7.7-mRNA-1 1 978 +;Gap=M978
scaffold25|size1133462	model_gff:maker	match	769243	771396	2124	-	.	ID=scaffold25|size1133462:hit:9193:4.5.0.7;Name=maker-scaffold25|size1133462-exonerate_protein2genome-gene-7.7-mRNA-2;score=2124
scaffold25|size1133462	model_gff:maker	match_part	770251	771396	.	-	.	ID=scaffold25|size1133462:hsp:16445:4.5.0.7;Parent=scaffold25|size1133462:hit:9193:4.5.0.7;Target=maker-scaffold25|size1133462-exonerate_protein2genome-gene-7.7-mRNA-2 1 1146 +;Gap=M1146
scaffold25|size1133462	model_gff:maker	match_part	769243	770220	.	-	.	ID=scaffold25|size1133462:hsp:16446:4.5.0.7;Parent=scaffold25|size1133462:hit:9193:4.5.0.7;Target=maker-scaffold25|size1133462-exonerate_protein2genome-gene-7.7-mRNA-2 1147 2124 +;Gap=M978
scaffold25|size1133462	model_gff:maker	match	769243	771396	2154	-	.	ID=scaffold25|size1133462:hit:9194:4.5.0.7;Name=maker-scaffold25|size1133462-exonerate_protein2genome-gene-7.7-mRNA-3;score=2154
scaffold25|size1133462	model_gff:maker	match_part	769243	771396	.	-	.	ID=scaffold25|size1133462:hsp:16447:4.5.0.7;Parent=scaffold25|size1133462:hit:9194:4.5.0.7;Target=maker-scaffold25|size1133462-exonerate_protein2genome-gene-7.7-mRNA-3 1 2154 +;Gap=M2154
scaffold25|size1133462	augustus_masked	match	676664	702072	0.45	+	.	ID=scaffold25|size1133462:hit:9195:4.5.0.7;Name=augustus_masked-scaffold25|size1133462-abinit-gene-7.27-mRNA-1
scaffold25|size1133462	augustus_masked	match_part	676664	677395	0.45	+	.	ID=scaffold25|size1133462:hsp:16448:4.5.0.7;Parent=scaffold25|size1133462:hit:9195:4.5.0.7;Target=augustus_masked-scaffold25|size1133462-abinit-gene-7.27-mRNA-1 1 732 +;Gap=M732
scaffold25|size1133462	augustus_masked	match_part	701155	702072	0.45	+	.	ID=scaffold25|size1133462:hsp:16449:4.5.0.7;Parent=scaffold25|size1133462:hit:9195:4.5.0.7;Target=augustus_masked-scaffold25|size1133462-abinit-gene-7.27-mRNA-1 733 1650 +;Gap=M918
scaffold25|size1133462	augustus_masked	match	703221	704192	1	+	.	ID=scaffold25|size1133462:hit:9196:4.5.0.7;Name=augustus_masked-scaffold25|size1133462-abinit-gene-7.28-mRNA-1
scaffold25|size1133462	augustus_masked	match_part	703221	704192	1	+	.	ID=scaffold25|size1133462:hsp:16450:4.5.0.7;Parent=scaffold25|size1133462:hit:9196:4.5.0.7;Target=augustus_masked-scaffold25|size1133462-abinit-gene-7.28-mRNA-1 1 972 +;Gap=M972
scaffold25|size1133462	augustus_masked	match	704444	704713	0.83	+	.	ID=scaffold25|size1133462:hit:9197:4.5.0.7;Name=augustus_masked-scaffold25|size1133462-abinit-gene-7.29-mRNA-1
scaffold25|size1133462	augustus_masked	match_part	704444	704713	0.83	+	.	ID=scaffold25|size1133462:hsp:16451:4.5.0.7;Parent=scaffold25|size1133462:hit:9197:4.5.0.7;Target=augustus_masked-scaffold25|size1133462-abinit-gene-7.29-mRNA-1 1 270 +;Gap=M270
scaffold25|size1133462	augustus_masked	match	734792	735136	0.78	+	.	ID=scaffold25|size1133462:hit:9198:4.5.0.7;Name=augustus_masked-scaffold25|size1133462-abinit-gene-7.30-mRNA-1
scaffold25|size1133462	augustus_masked	match_part	734792	735136	0.78	+	.	ID=scaffold25|size1133462:hsp:16452:4.5.0.7;Parent=scaffold25|size1133462:hit:9198:4.5.0.7;Target=augustus_masked-scaffold25|size1133462-abinit-gene-7.30-mRNA-1 1 345 +;Gap=M345
scaffold25|size1133462	augustus_masked	match	735710	736075	0.91	+	.	ID=scaffold25|size1133462:hit:9199:4.5.0.7;Name=augustus_masked-scaffold25|size1133462-abinit-gene-7.31-mRNA-1
scaffold25|size1133462	augustus_masked	match_part	735710	736075	0.91	+	.	ID=scaffold25|size1133462:hsp:16453:4.5.0.7;Parent=scaffold25|size1133462:hit:9199:4.5.0.7;Target=augustus_masked-scaffold25|size1133462-abinit-gene-7.31-mRNA-1 1 366 +;Gap=M366
scaffold25|size1133462	augustus_masked	match	746570	748444	0.45	+	.	ID=scaffold25|size1133462:hit:9200:4.5.0.7;Name=augustus_masked-scaffold25|size1133462-abinit-gene-7.32-mRNA-1
scaffold25|size1133462	augustus_masked	match_part	746570	747934	0.45	+	.	ID=scaffold25|size1133462:hsp:16454:4.5.0.7;Parent=scaffold25|size1133462:hit:9200:4.5.0.7;Target=augustus_masked-scaffold25|size1133462-abinit-gene-7.32-mRNA-1 1 1365 +;Gap=M1365
scaffold25|size1133462	augustus_masked	match_part	748017	748036	0.45	+	.	ID=scaffold25|size1133462:hsp:16455:4.5.0.7;Parent=scaffold25|size1133462:hit:9200:4.5.0.7;Target=augustus_masked-scaffold25|size1133462-abinit-gene-7.32-mRNA-1 1366 1385 +;Gap=M20
scaffold25|size1133462	augustus_masked	match_part	748105	748444	0.45	+	.	ID=scaffold25|size1133462:hsp:16456:4.5.0.7;Parent=scaffold25|size1133462:hit:9200:4.5.0.7;Target=augustus_masked-scaffold25|size1133462-abinit-gene-7.32-mRNA-1 1386 1725 +;Gap=M340
scaffold25|size1133462	augustus_masked	match	767752	768924	1	+	.	ID=scaffold25|size1133462:hit:9201:4.5.0.7;Name=augustus_masked-scaffold25|size1133462-abinit-gene-7.33-mRNA-1
scaffold25|size1133462	augustus_masked	match_part	767752	768924	1	+	.	ID=scaffold25|size1133462:hsp:16457:4.5.0.7;Parent=scaffold25|size1133462:hit:9201:4.5.0.7;Target=augustus_masked-scaffold25|size1133462-abinit-gene-7.33-mRNA-1 1 1173 +;Gap=M1173
scaffold25|size1133462	augustus_masked	match	772972	774207	0.99	+	.	ID=scaffold25|size1133462:hit:9202:4.5.0.7;Name=augustus_masked-scaffold25|size1133462-abinit-gene-7.34-mRNA-1
scaffold25|size1133462	augustus_masked	match_part	772972	774207	0.99	+	.	ID=scaffold25|size1133462:hsp:16458:4.5.0.7;Parent=scaffold25|size1133462:hit:9202:4.5.0.7;Target=augustus_masked-scaffold25|size1133462-abinit-gene-7.34-mRNA-1 1 1236 +;Gap=M1236
scaffold25|size1133462	augustus_masked	match	775116	777528	0.16	+	.	ID=scaffold25|size1133462:hit:9203:4.5.0.7;Name=augustus_masked-scaffold25|size1133462-abinit-gene-7.35-mRNA-1
scaffold25|size1133462	augustus_masked	match_part	775116	775275	0.16	+	.	ID=scaffold25|size1133462:hsp:16459:4.5.0.7;Parent=scaffold25|size1133462:hit:9203:4.5.0.7;Target=augustus_masked-scaffold25|size1133462-abinit-gene-7.35-mRNA-1 1 160 +;Gap=M160
scaffold25|size1133462	augustus_masked	match_part	775354	775705	0.16	+	.	ID=scaffold25|size1133462:hsp:16460:4.5.0.7;Parent=scaffold25|size1133462:hit:9203:4.5.0.7;Target=augustus_masked-scaffold25|size1133462-abinit-gene-7.35-mRNA-1 161 512 +;Gap=M352
scaffold25|size1133462	augustus_masked	match_part	775779	776154	0.16	+	.	ID=scaffold25|size1133462:hsp:16461:4.5.0.7;Parent=scaffold25|size1133462:hit:9203:4.5.0.7;Target=augustus_masked-scaffold25|size1133462-abinit-gene-7.35-mRNA-1 513 888 +;Gap=M376
scaffold25|size1133462	augustus_masked	match_part	776281	777528	0.16	+	.	ID=scaffold25|size1133462:hsp:16462:4.5.0.7;Parent=scaffold25|size1133462:hit:9203:4.5.0.7;Target=augustus_masked-scaffold25|size1133462-abinit-gene-7.35-mRNA-1 889 2136 +;Gap=M1248
scaffold25|size1133462	augustus_masked	match	777661	779463	0.39	+	.	ID=scaffold25|size1133462:hit:9204:4.5.0.7;Name=augustus_masked-scaffold25|size1133462-abinit-gene-7.36-mRNA-1
scaffold25|size1133462	augustus_masked	match_part	777661	779463	0.39	+	.	ID=scaffold25|size1133462:hsp:16463:4.5.0.7;Parent=scaffold25|size1133462:hit:9204:4.5.0.7;Target=augustus_masked-scaffold25|size1133462-abinit-gene-7.36-mRNA-1 1 1803 +;Gap=M1803
scaffold25|size1133462	augustus_masked	match	709705	716970	0.46	-	.	ID=scaffold25|size1133462:hit:9205:4.5.0.7;Name=augustus_masked-scaffold25|size1133462-abinit-gene-7.37-mRNA-1
scaffold25|size1133462	augustus_masked	match_part	716946	716970	0.46	-	.	ID=scaffold25|size1133462:hsp:16464:4.5.0.7;Parent=scaffold25|size1133462:hit:9205:4.5.0.7;Target=augustus_masked-scaffold25|size1133462-abinit-gene-7.37-mRNA-1 378 402 +;Gap=M25
scaffold25|size1133462	augustus_masked	match_part	709705	710081	0.46	-	.	ID=scaffold25|size1133462:hsp:16465:4.5.0.7;Parent=scaffold25|size1133462:hit:9205:4.5.0.7;Target=augustus_masked-scaffold25|size1133462-abinit-gene-7.37-mRNA-1 1 377 +;Gap=M377
scaffold25|size1133462	augustus_masked	match	729728	730367	0.84	-	.	ID=scaffold25|size1133462:hit:9206:4.5.0.7;Name=augustus_masked-scaffold25|size1133462-abinit-gene-7.38-mRNA-1
scaffold25|size1133462	augustus_masked	match_part	730160	730367	0.84	-	.	ID=scaffold25|size1133462:hsp:16466:4.5.0.7;Parent=scaffold25|size1133462:hit:9206:4.5.0.7;Target=augustus_masked-scaffold25|size1133462-abinit-gene-7.38-mRNA-1 120 327 +;Gap=M208
scaffold25|size1133462	augustus_masked	match_part	730044	730075	0.84	-	.	ID=scaffold25|size1133462:hsp:16467:4.5.0.7;Parent=scaffold25|size1133462:hit:9206:4.5.0.7;Target=augustus_masked-scaffold25|size1133462-abinit-gene-7.38-mRNA-1 88 119 +;Gap=M32
scaffold25|size1133462	augustus_masked	match_part	729728	729814	0.84	-	.	ID=scaffold25|size1133462:hsp:16468:4.5.0.7;Parent=scaffold25|size1133462:hit:9206:4.5.0.7;Target=augustus_masked-scaffold25|size1133462-abinit-gene-7.38-mRNA-1 1 87 +;Gap=M87
scaffold25|size1133462	augustus_masked	match	744566	746247	0.48	-	.	ID=scaffold25|size1133462:hit:9207:4.5.0.7;Name=augustus_masked-scaffold25|size1133462-abinit-gene-7.39-mRNA-1
scaffold25|size1133462	augustus_masked	match_part	746161	746247	0.48	-	.	ID=scaffold25|size1133462:hsp:16469:4.5.0.7;Parent=scaffold25|size1133462:hit:9207:4.5.0.7;Target=augustus_masked-scaffold25|size1133462-abinit-gene-7.39-mRNA-1 1411 1497 +;Gap=M87
scaffold25|size1133462	augustus_masked	match_part	746020	746066	0.48	-	.	ID=scaffold25|size1133462:hsp:16470:4.5.0.7;Parent=scaffold25|size1133462:hit:9207:4.5.0.7;Target=augustus_masked-scaffold25|size1133462-abinit-gene-7.39-mRNA-1 1364 1410 +;Gap=M47
scaffold25|size1133462	augustus_masked	match_part	744566	745928	0.48	-	.	ID=scaffold25|size1133462:hsp:16471:4.5.0.7;Parent=scaffold25|size1133462:hit:9207:4.5.0.7;Target=augustus_masked-scaffold25|size1133462-abinit-gene-7.39-mRNA-1 1 1363 +;Gap=M1363
scaffold25|size1133462	augustus_masked	match	754106	757432	0.38	-	.	ID=scaffold25|size1133462:hit:9208:4.5.0.7;Name=augustus_masked-scaffold25|size1133462-abinit-gene-7.40-mRNA-1
scaffold25|size1133462	augustus_masked	match_part	756163	757432	0.38	-	.	ID=scaffold25|size1133462:hsp:16472:4.5.0.7;Parent=scaffold25|size1133462:hit:9208:4.5.0.7;Target=augustus_masked-scaffold25|size1133462-abinit-gene-7.40-mRNA-1 1779 3048 +;Gap=M1270
scaffold25|size1133462	augustus_masked	match_part	755366	756060	0.38	-	.	ID=scaffold25|size1133462:hsp:16473:4.5.0.7;Parent=scaffold25|size1133462:hit:9208:4.5.0.7;Target=augustus_masked-scaffold25|size1133462-abinit-gene-7.40-mRNA-1 1084 1778 +;Gap=M695
scaffold25|size1133462	augustus_masked	match_part	754320	755277	0.38	-	.	ID=scaffold25|size1133462:hsp:16474:4.5.0.7;Parent=scaffold25|size1133462:hit:9208:4.5.0.7;Target=augustus_masked-scaffold25|size1133462-abinit-gene-7.40-mRNA-1 126 1083 +;Gap=M958
scaffold25|size1133462	augustus_masked	match_part	754106	754230	0.38	-	.	ID=scaffold25|size1133462:hsp:16475:4.5.0.7;Parent=scaffold25|size1133462:hit:9208:4.5.0.7;Target=augustus_masked-scaffold25|size1133462-abinit-gene-7.40-mRNA-1 1 125 +;Gap=M125
scaffold25|size1133462	augustus_masked	match	764694	767452	0.82	-	.	ID=scaffold25|size1133462:hit:9209:4.5.0.7;Name=augustus_masked-scaffold25|size1133462-abinit-gene-7.41-mRNA-1
scaffold25|size1133462	augustus_masked	match_part	766176	767452	0.82	-	.	ID=scaffold25|size1133462:hsp:16476:4.5.0.7;Parent=scaffold25|size1133462:hit:9209:4.5.0.7;Target=augustus_masked-scaffold25|size1133462-abinit-gene-7.41-mRNA-1 1235 2511 +;Gap=M1277
scaffold25|size1133462	augustus_masked	match_part	765801	766097	0.82	-	.	ID=scaffold25|size1133462:hsp:16477:4.5.0.7;Parent=scaffold25|size1133462:hit:9209:4.5.0.7;Target=augustus_masked-scaffold25|size1133462-abinit-gene-7.41-mRNA-1 938 1234 +;Gap=M297
scaffold25|size1133462	augustus_masked	match_part	765119	765710	0.82	-	.	ID=scaffold25|size1133462:hsp:16478:4.5.0.7;Parent=scaffold25|size1133462:hit:9209:4.5.0.7;Target=augustus_masked-scaffold25|size1133462-abinit-gene-7.41-mRNA-1 346 937 +;Gap=M592
scaffold25|size1133462	augustus_masked	match_part	764694	765038	0.82	-	.	ID=scaffold25|size1133462:hsp:16479:4.5.0.7;Parent=scaffold25|size1133462:hit:9209:4.5.0.7;Target=augustus_masked-scaffold25|size1133462-abinit-gene-7.41-mRNA-1 1 345 +;Gap=M345
scaffold25|size1133462	augustus_masked	match	769243	771396	0.99	-	.	ID=scaffold25|size1133462:hit:9210:4.5.0.7;Name=augustus_masked-scaffold25|size1133462-abinit-gene-7.42-mRNA-1
scaffold25|size1133462	augustus_masked	match_part	769243	771396	0.99	-	.	ID=scaffold25|size1133462:hsp:16480:4.5.0.7;Parent=scaffold25|size1133462:hit:9210:4.5.0.7;Target=augustus_masked-scaffold25|size1133462-abinit-gene-7.42-mRNA-1 1 2154 +;Gap=M2154
###
scaffold25|size1133462	maker	gene	846111	847262	.	+	.	ID=CCRYP_002630|size1133462-processed-gene-8.16;Name=CCRYP_002630|size1133462-processed-gene-8.16;Alias=augustus_masked-scaffold25|size1133462-processed-gene-8.16;
scaffold25|size1133462	maker	mRNA	846111	847262	.	+	.	ID=CCRYP_002630|size1133462-processed-gene-8.16-mRNA-1;Parent=CCRYP_002630|size1133462-processed-gene-8.16;Name=CCRYP_002630|size1133462-processed-gene-8.16-mRNA-1;Alias=augustus_masked-scaffold25|size1133462-processed-gene-8.16-mRNA-1;_AED=0.20;_QI=0|-1|0|1|-1|1|1|0|383;_eAED=-0.33;
scaffold25|size1133462	maker	exon	846111	847262	.	+	.	ID=CCRYP_002630-RA|size1133462-processed-gene-8.16-mRNA-1:exon:815;Parent=CCRYP_002630-RA|size1133462-processed-gene-8.16-mRNA-1;
scaffold25|size1133462	maker	CDS	846111	847262	.	+	0	ID=CCRYP_002630-RA|size1133462-processed-gene-8.16-mRNA-1:cds;Parent=CCRYP_002630-RA|size1133462-processed-gene-8.16-mRNA-1;
scaffold25|size1133462	maker	gene	869040	871527	.	+	.	ID=CCRYP_002635|size1133462-exonerate_est2genome-gene-8.16;Name=CCRYP_002635|size1133462-exonerate_est2genome-gene-8.16;Alias=maker-scaffold25|size1133462-exonerate_est2genome-gene-8.16;
scaffold25|size1133462	maker	mRNA	869040	871527	.	+	.	ID=CCRYP_002635|size1133462-exonerate_est2genome-gene-8.16-mRNA-1;Parent=CCRYP_002635|size1133462-exonerate_est2genome-gene-8.16;Name=CCRYP_002635|size1133462-exonerate_est2genome-gene-8.16-mRNA-1;Alias=maker-scaffold25|size1133462-exonerate_est2genome-gene-8.16-mRNA-1;_AED=0.02;_QI=218|1|1|1|0|0|2|333|618;_eAED=0.02;score=12019;
scaffold25|size1133462	maker	exon	869269	871527	.	+	.	ID=CCRYP_002635-RA|size1133462-exonerate_est2genome-gene-8.16-mRNA-1:exon:816;Parent=CCRYP_002635-RA|size1133462-exonerate_est2genome-gene-8.16-mRNA-1;
scaffold25|size1133462	maker	exon	869040	869188	.	+	.	ID=CCRYP_002635-RA|size1133462-exonerate_est2genome-gene-8.16-mRNA-1:exon:817;Parent=CCRYP_002635-RA|size1133462-exonerate_est2genome-gene-8.16-mRNA-1;
scaffold25|size1133462	maker	five_prime_UTR	869040	869188	.	+	.	ID=CCRYP_002635-RA|size1133462-exonerate_est2genome-gene-8.16-mRNA-1:five_prime_utr;Parent=CCRYP_002635-RA|size1133462-exonerate_est2genome-gene-8.16-mRNA-1;
scaffold25|size1133462	maker	five_prime_UTR	869269	869337	.	+	.	ID=CCRYP_002635-RA|size1133462-exonerate_est2genome-gene-8.16-mRNA-1:five_prime_utr;Parent=CCRYP_002635-RA|size1133462-exonerate_est2genome-gene-8.16-mRNA-1;
scaffold25|size1133462	maker	CDS	869338	871194	.	+	0	ID=CCRYP_002635-RA|size1133462-exonerate_est2genome-gene-8.16-mRNA-1:cds;Parent=CCRYP_002635-RA|size1133462-exonerate_est2genome-gene-8.16-mRNA-1;
scaffold25|size1133462	maker	three_prime_UTR	871195	871527	.	+	.	ID=CCRYP_002635-RA|size1133462-exonerate_est2genome-gene-8.16-mRNA-1:three_prime_utr;Parent=CCRYP_002635-RA|size1133462-exonerate_est2genome-gene-8.16-mRNA-1;
scaffold25|size1133462	maker	gene	858850	863541	.	+	.	ID=CCRYP_002631|size1133462-snap-gene-8.3;Name=CCRYP_002631|size1133462-snap-gene-8.3;Alias=maker-scaffold25|size1133462-snap-gene-8.3;
scaffold25|size1133462	maker	mRNA	858850	860983	.	+	.	ID=CCRYP_002631|size1133462-snap-gene-8.3-mRNA-1;Parent=CCRYP_002631|size1133462-snap-gene-8.3;Name=CCRYP_002631|size1133462-snap-gene-8.3-mRNA-1;Alias=maker-scaffold25|size1133462-snap-gene-8.3-mRNA-1;_AED=0.32;_QI=266|0.75|0.6|1|0.75|0.6|5|0|478;_eAED=0.32;
scaffold25|size1133462	maker	mRNA	858850	863541	.	+	.	ID=CCRYP_002631|size1133462-snap-gene-8.3-mRNA-2;Parent=CCRYP_002631|size1133462-snap-gene-8.3;Name=CCRYP_002631|size1133462-snap-gene-8.3-mRNA-2;Alias=maker-scaffold25|size1133462-snap-gene-8.3-mRNA-2;_AED=0.03;_QI=266|1|1|1|1|1|4|2741|469;_eAED=0.03;
scaffold25|size1133462	maker	exon	858850	859344	.	+	.	ID=CCRYP_002631-RA|size1133462-snap-gene-8.3-mRNA-1:exon:818;Parent=CCRYP_002631-RA|size1133462-snap-gene-8.3-mRNA-1,CCRYP_002631-RA|size1133462-snap-gene-8.3-mRNA-2;
scaffold25|size1133462	maker	exon	859425	859758	.	+	.	ID=CCRYP_002631-RA|size1133462-snap-gene-8.3-mRNA-1:exon:819;Parent=CCRYP_002631-RA|size1133462-snap-gene-8.3-mRNA-1,CCRYP_002631-RA|size1133462-snap-gene-8.3-mRNA-2;
scaffold25|size1133462	maker	exon	859857	859960	.	+	.	ID=CCRYP_002631-RA|size1133462-snap-gene-8.3-mRNA-1:exon:820;Parent=CCRYP_002631-RA|size1133462-snap-gene-8.3-mRNA-1,CCRYP_002631-RA|size1133462-snap-gene-8.3-mRNA-2;
scaffold25|size1133462	maker	exon	860058	860776	.	+	.	ID=CCRYP_002631-RA|size1133462-snap-gene-8.3-mRNA-1:exon:821;Parent=CCRYP_002631-RA|size1133462-snap-gene-8.3-mRNA-1;
scaffold25|size1133462	maker	exon	860933	860983	.	+	.	ID=CCRYP_002631-RA|size1133462-snap-gene-8.3-mRNA-1:exon:822;Parent=CCRYP_002631-RA|size1133462-snap-gene-8.3-mRNA-1;
scaffold25|size1133462	maker	exon	860058	863541	.	+	.	ID=CCRYP_002631-RB|size1133462-snap-gene-8.3-mRNA-2:exon:823;Parent=CCRYP_002631-RB|size1133462-snap-gene-8.3-mRNA-2;
scaffold25|size1133462	maker	five_prime_UTR	858850	859115	.	+	.	ID=CCRYP_002631-RA|size1133462-snap-gene-8.3-mRNA-1:five_prime_utr;Parent=CCRYP_002631-RA|size1133462-snap-gene-8.3-mRNA-1;
scaffold25|size1133462	maker	CDS	859116	859344	.	+	0	ID=CCRYP_002631-RA|size1133462-snap-gene-8.3-mRNA-1:cds;Parent=CCRYP_002631-RA|size1133462-snap-gene-8.3-mRNA-1;
scaffold25|size1133462	maker	CDS	859425	859758	.	+	2	ID=CCRYP_002631-RA|size1133462-snap-gene-8.3-mRNA-1:cds;Parent=CCRYP_002631-RA|size1133462-snap-gene-8.3-mRNA-1;
scaffold25|size1133462	maker	CDS	859857	859960	.	+	1	ID=CCRYP_002631-RA|size1133462-snap-gene-8.3-mRNA-1:cds;Parent=CCRYP_002631-RA|size1133462-snap-gene-8.3-mRNA-1;
scaffold25|size1133462	maker	CDS	860058	860776	.	+	2	ID=CCRYP_002631-RA|size1133462-snap-gene-8.3-mRNA-1:cds;Parent=CCRYP_002631-RA|size1133462-snap-gene-8.3-mRNA-1;
scaffold25|size1133462	maker	CDS	860933	860983	.	+	0	ID=CCRYP_002631-RA|size1133462-snap-gene-8.3-mRNA-1:cds;Parent=CCRYP_002631-RA|size1133462-snap-gene-8.3-mRNA-1;
scaffold25|size1133462	maker	five_prime_UTR	858850	859115	.	+	.	ID=CCRYP_002631-RB|size1133462-snap-gene-8.3-mRNA-2:five_prime_utr;Parent=CCRYP_002631-RB|size1133462-snap-gene-8.3-mRNA-2;
scaffold25|size1133462	maker	CDS	859116	859344	.	+	0	ID=CCRYP_002631-RB|size1133462-snap-gene-8.3-mRNA-2:cds;Parent=CCRYP_002631-RB|size1133462-snap-gene-8.3-mRNA-2;
scaffold25|size1133462	maker	CDS	859425	859758	.	+	2	ID=CCRYP_002631-RB|size1133462-snap-gene-8.3-mRNA-2:cds;Parent=CCRYP_002631-RB|size1133462-snap-gene-8.3-mRNA-2;
scaffold25|size1133462	maker	CDS	859857	859960	.	+	1	ID=CCRYP_002631-RB|size1133462-snap-gene-8.3-mRNA-2:cds;Parent=CCRYP_002631-RB|size1133462-snap-gene-8.3-mRNA-2;
scaffold25|size1133462	maker	CDS	860058	860800	.	+	2	ID=CCRYP_002631-RB|size1133462-snap-gene-8.3-mRNA-2:cds;Parent=CCRYP_002631-RB|size1133462-snap-gene-8.3-mRNA-2;
scaffold25|size1133462	maker	three_prime_UTR	860801	863541	.	+	.	ID=CCRYP_002631-RB|size1133462-snap-gene-8.3-mRNA-2:three_prime_utr;Parent=CCRYP_002631-RB|size1133462-snap-gene-8.3-mRNA-2;
scaffold25|size1133462	maker	gene	864024	865244	.	+	.	ID=CCRYP_002633|size1133462-processed-gene-8.18;Name=CCRYP_002633|size1133462-processed-gene-8.18;Alias=augustus_masked-scaffold25|size1133462-processed-gene-8.18;
scaffold25|size1133462	maker	mRNA	864024	865244	.	+	.	ID=CCRYP_002633|size1133462-processed-gene-8.18-mRNA-1;Parent=CCRYP_002633|size1133462-processed-gene-8.18;Name=CCRYP_002633|size1133462-processed-gene-8.18-mRNA-1;Alias=augustus_masked-scaffold25|size1133462-processed-gene-8.18-mRNA-1;_AED=0.04;_QI=0|-1|0|1|-1|1|1|0|406;_eAED=0.03;
scaffold25|size1133462	maker	exon	864024	865244	.	+	.	ID=CCRYP_002633-RA|size1133462-processed-gene-8.18-mRNA-1:exon:824;Parent=CCRYP_002633-RA|size1133462-processed-gene-8.18-mRNA-1;
scaffold25|size1133462	maker	CDS	864024	865244	.	+	0	ID=CCRYP_002633-RA|size1133462-processed-gene-8.18-mRNA-1:cds;Parent=CCRYP_002633-RA|size1133462-processed-gene-8.18-mRNA-1;
scaffold25|size1133462	maker	gene	842766	844178	.	+	.	ID=CCRYP_002629|size1133462-processed-gene-8.15;Name=CCRYP_002629|size1133462-processed-gene-8.15;Alias=augustus_masked-scaffold25|size1133462-processed-gene-8.15;
scaffold25|size1133462	maker	mRNA	842766	844178	.	+	.	ID=CCRYP_002629|size1133462-processed-gene-8.15-mRNA-1;Parent=CCRYP_002629|size1133462-processed-gene-8.15;Name=CCRYP_002629|size1133462-processed-gene-8.15-mRNA-1;Alias=augustus_masked-scaffold25|size1133462-processed-gene-8.15-mRNA-1;_AED=0.05;_QI=0|-1|0|1|-1|1|1|0|470;_eAED=0.05;
scaffold25|size1133462	maker	exon	842766	844178	.	+	.	ID=CCRYP_002629-RA|size1133462-processed-gene-8.15-mRNA-1:exon:825;Parent=CCRYP_002629-RA|size1133462-processed-gene-8.15-mRNA-1;
scaffold25|size1133462	maker	CDS	842766	844178	.	+	0	ID=CCRYP_002629-RA|size1133462-processed-gene-8.15-mRNA-1:cds;Parent=CCRYP_002629-RA|size1133462-processed-gene-8.15-mRNA-1;
scaffold25|size1133462	maker	gene	799556	800808	.	+	.	ID=CCRYP_002622|size1133462-processed-gene-8.11;Name=CCRYP_002622|size1133462-processed-gene-8.11;Alias=augustus_masked-scaffold25|size1133462-processed-gene-8.11;
scaffold25|size1133462	maker	mRNA	799556	800808	.	+	.	ID=CCRYP_002622|size1133462-processed-gene-8.11-mRNA-1;Parent=CCRYP_002622|size1133462-processed-gene-8.11;Name=CCRYP_002622|size1133462-processed-gene-8.11-mRNA-1;Alias=augustus_masked-scaffold25|size1133462-processed-gene-8.11-mRNA-1;_AED=0.09;_QI=166|1|1|1|1|1|2|197|220;_eAED=0.09;
scaffold25|size1133462	maker	exon	799556	799802	.	+	.	ID=CCRYP_002622-RA|size1133462-processed-gene-8.11-mRNA-1:exon:826;Parent=CCRYP_002622-RA|size1133462-processed-gene-8.11-mRNA-1;
scaffold25|size1133462	maker	exon	800030	800808	.	+	.	ID=CCRYP_002622-RA|size1133462-processed-gene-8.11-mRNA-1:exon:827;Parent=CCRYP_002622-RA|size1133462-processed-gene-8.11-mRNA-1;
scaffold25|size1133462	maker	five_prime_UTR	799556	799721	.	+	.	ID=CCRYP_002622-RA|size1133462-processed-gene-8.11-mRNA-1:five_prime_utr;Parent=CCRYP_002622-RA|size1133462-processed-gene-8.11-mRNA-1;
scaffold25|size1133462	maker	CDS	799722	799802	.	+	0	ID=CCRYP_002622-RA|size1133462-processed-gene-8.11-mRNA-1:cds;Parent=CCRYP_002622-RA|size1133462-processed-gene-8.11-mRNA-1;
scaffold25|size1133462	maker	CDS	800030	800611	.	+	0	ID=CCRYP_002622-RA|size1133462-processed-gene-8.11-mRNA-1:cds;Parent=CCRYP_002622-RA|size1133462-processed-gene-8.11-mRNA-1;
scaffold25|size1133462	maker	three_prime_UTR	800612	800808	.	+	.	ID=CCRYP_002622-RA|size1133462-processed-gene-8.11-mRNA-1:three_prime_utr;Parent=CCRYP_002622-RA|size1133462-processed-gene-8.11-mRNA-1;
scaffold25|size1133462	maker	gene	807101	811186	.	+	.	ID=CCRYP_002625|size1133462-augustus-gene-8.53;Name=CCRYP_002625|size1133462-augustus-gene-8.53;Alias=maker-scaffold25|size1133462-augustus-gene-8.53;
scaffold25|size1133462	maker	mRNA	807101	811186	.	+	.	ID=CCRYP_002625|size1133462-augustus-gene-8.53-mRNA-1;Parent=CCRYP_002625|size1133462-augustus-gene-8.53;Name=CCRYP_002625|size1133462-augustus-gene-8.53-mRNA-1;Alias=maker-scaffold25|size1133462-augustus-gene-8.53-mRNA-1;_AED=0.24;_QI=168|1|1|1|0.8|0.66|6|2466|325;_eAED=0.24;
scaffold25|size1133462	maker	exon	807101	807528	.	+	.	ID=CCRYP_002625-RA|size1133462-augustus-gene-8.53-mRNA-1:exon:828;Parent=CCRYP_002625-RA|size1133462-augustus-gene-8.53-mRNA-1;
scaffold25|size1133462	maker	exon	807619	807955	.	+	.	ID=CCRYP_002625-RA|size1133462-augustus-gene-8.53-mRNA-1:exon:829;Parent=CCRYP_002625-RA|size1133462-augustus-gene-8.53-mRNA-1;
scaffold25|size1133462	maker	exon	808037	808122	.	+	.	ID=CCRYP_002625-RA|size1133462-augustus-gene-8.53-mRNA-1:exon:830;Parent=CCRYP_002625-RA|size1133462-augustus-gene-8.53-mRNA-1;
scaffold25|size1133462	maker	exon	808230	808317	.	+	.	ID=CCRYP_002625-RA|size1133462-augustus-gene-8.53-mRNA-1:exon:831;Parent=CCRYP_002625-RA|size1133462-augustus-gene-8.53-mRNA-1;
scaffold25|size1133462	maker	exon	808423	810508	.	+	.	ID=CCRYP_002625-RA|size1133462-augustus-gene-8.53-mRNA-1:exon:832;Parent=CCRYP_002625-RA|size1133462-augustus-gene-8.53-mRNA-1;
scaffold25|size1133462	maker	exon	810600	811186	.	+	.	ID=CCRYP_002625-RA|size1133462-augustus-gene-8.53-mRNA-1:exon:833;Parent=CCRYP_002625-RA|size1133462-augustus-gene-8.53-mRNA-1;
scaffold25|size1133462	maker	five_prime_UTR	807101	807268	.	+	.	ID=CCRYP_002625-RA|size1133462-augustus-gene-8.53-mRNA-1:five_prime_utr;Parent=CCRYP_002625-RA|size1133462-augustus-gene-8.53-mRNA-1;
scaffold25|size1133462	maker	CDS	807269	807528	.	+	0	ID=CCRYP_002625-RA|size1133462-augustus-gene-8.53-mRNA-1:cds;Parent=CCRYP_002625-RA|size1133462-augustus-gene-8.53-mRNA-1;
scaffold25|size1133462	maker	CDS	807619	807955	.	+	1	ID=CCRYP_002625-RA|size1133462-augustus-gene-8.53-mRNA-1:cds;Parent=CCRYP_002625-RA|size1133462-augustus-gene-8.53-mRNA-1;
scaffold25|size1133462	maker	CDS	808037	808122	.	+	0	ID=CCRYP_002625-RA|size1133462-augustus-gene-8.53-mRNA-1:cds;Parent=CCRYP_002625-RA|size1133462-augustus-gene-8.53-mRNA-1;
scaffold25|size1133462	maker	CDS	808230	808317	.	+	1	ID=CCRYP_002625-RA|size1133462-augustus-gene-8.53-mRNA-1:cds;Parent=CCRYP_002625-RA|size1133462-augustus-gene-8.53-mRNA-1;
scaffold25|size1133462	maker	CDS	808423	808629	.	+	0	ID=CCRYP_002625-RA|size1133462-augustus-gene-8.53-mRNA-1:cds;Parent=CCRYP_002625-RA|size1133462-augustus-gene-8.53-mRNA-1;
scaffold25|size1133462	maker	three_prime_UTR	808630	810508	.	+	.	ID=CCRYP_002625-RA|size1133462-augustus-gene-8.53-mRNA-1:three_prime_utr;Parent=CCRYP_002625-RA|size1133462-augustus-gene-8.53-mRNA-1;
scaffold25|size1133462	maker	three_prime_UTR	810600	811186	.	+	.	ID=CCRYP_002625-RA|size1133462-augustus-gene-8.53-mRNA-1:three_prime_utr;Parent=CCRYP_002625-RA|size1133462-augustus-gene-8.53-mRNA-1;
scaffold25|size1133462	maker	gene	811565	814508	.	+	.	ID=CCRYP_002627|size1133462-augustus-gene-8.54;Name=CCRYP_002627|size1133462-augustus-gene-8.54;Alias=maker-scaffold25|size1133462-augustus-gene-8.54;
scaffold25|size1133462	maker	mRNA	811565	814508	.	+	.	ID=CCRYP_002627|size1133462-augustus-gene-8.54-mRNA-1;Parent=CCRYP_002627|size1133462-augustus-gene-8.54;Name=CCRYP_002627|size1133462-augustus-gene-8.54-mRNA-1;Alias=maker-scaffold25|size1133462-augustus-gene-8.54-mRNA-1;_AED=0.30;_QI=891|1|1|1|1|1|3|376|494;_eAED=0.30;
scaffold25|size1133462	maker	exon	811565	812641	.	+	.	ID=CCRYP_002627-RA|size1133462-augustus-gene-8.54-mRNA-1:exon:834;Parent=CCRYP_002627-RA|size1133462-augustus-gene-8.54-mRNA-1;
scaffold25|size1133462	maker	exon	812756	813296	.	+	.	ID=CCRYP_002627-RA|size1133462-augustus-gene-8.54-mRNA-1:exon:835;Parent=CCRYP_002627-RA|size1133462-augustus-gene-8.54-mRNA-1;
scaffold25|size1133462	maker	exon	813375	814508	.	+	.	ID=CCRYP_002627-RA|size1133462-augustus-gene-8.54-mRNA-1:exon:836;Parent=CCRYP_002627-RA|size1133462-augustus-gene-8.54-mRNA-1;
scaffold25|size1133462	maker	five_prime_UTR	811565	812455	.	+	.	ID=CCRYP_002627-RA|size1133462-augustus-gene-8.54-mRNA-1:five_prime_utr;Parent=CCRYP_002627-RA|size1133462-augustus-gene-8.54-mRNA-1;
scaffold25|size1133462	maker	CDS	812456	812641	.	+	0	ID=CCRYP_002627-RA|size1133462-augustus-gene-8.54-mRNA-1:cds;Parent=CCRYP_002627-RA|size1133462-augustus-gene-8.54-mRNA-1;
scaffold25|size1133462	maker	CDS	812756	813296	.	+	0	ID=CCRYP_002627-RA|size1133462-augustus-gene-8.54-mRNA-1:cds;Parent=CCRYP_002627-RA|size1133462-augustus-gene-8.54-mRNA-1;
scaffold25|size1133462	maker	CDS	813375	814132	.	+	2	ID=CCRYP_002627-RA|size1133462-augustus-gene-8.54-mRNA-1:cds;Parent=CCRYP_002627-RA|size1133462-augustus-gene-8.54-mRNA-1;
scaffold25|size1133462	maker	three_prime_UTR	814133	814508	.	+	.	ID=CCRYP_002627-RA|size1133462-augustus-gene-8.54-mRNA-1:three_prime_utr;Parent=CCRYP_002627-RA|size1133462-augustus-gene-8.54-mRNA-1;
scaffold25|size1133462	maker	gene	876018	877282	.	+	.	ID=CCRYP_002637|size1133462-snap-gene-8.4;Name=CCRYP_002637|size1133462-snap-gene-8.4;Alias=maker-scaffold25|size1133462-snap-gene-8.4;
scaffold25|size1133462	maker	mRNA	876018	877282	.	+	.	ID=CCRYP_002637|size1133462-snap-gene-8.4-mRNA-1;Parent=CCRYP_002637|size1133462-snap-gene-8.4;Name=CCRYP_002637|size1133462-snap-gene-8.4-mRNA-1;Alias=maker-scaffold25|size1133462-snap-gene-8.4-mRNA-1;_AED=0.18;_QI=0|0|0.5|1|0|0.5|2|750|103;_eAED=0.38;
scaffold25|size1133462	maker	exon	876018	876275	.	+	.	ID=CCRYP_002637-RA|size1133462-snap-gene-8.4-mRNA-1:exon:837;Parent=CCRYP_002637-RA|size1133462-snap-gene-8.4-mRNA-1;
scaffold25|size1133462	maker	exon	876479	877282	.	+	.	ID=CCRYP_002637-RA|size1133462-snap-gene-8.4-mRNA-1:exon:838;Parent=CCRYP_002637-RA|size1133462-snap-gene-8.4-mRNA-1;
scaffold25|size1133462	maker	CDS	876018	876275	.	+	0	ID=CCRYP_002637-RA|size1133462-snap-gene-8.4-mRNA-1:cds;Parent=CCRYP_002637-RA|size1133462-snap-gene-8.4-mRNA-1;
scaffold25|size1133462	maker	CDS	876479	876532	.	+	0	ID=CCRYP_002637-RA|size1133462-snap-gene-8.4-mRNA-1:cds;Parent=CCRYP_002637-RA|size1133462-snap-gene-8.4-mRNA-1;
scaffold25|size1133462	maker	three_prime_UTR	876533	877282	.	+	.	ID=CCRYP_002637-RA|size1133462-snap-gene-8.4-mRNA-1:three_prime_utr;Parent=CCRYP_002637-RA|size1133462-snap-gene-8.4-mRNA-1;
scaffold25|size1133462	maker	gene	842329	850147	.	-	.	ID=CCRYP_002628|size1133462-augustus-gene-8.56;Name=CCRYP_002628|size1133462-augustus-gene-8.56;Alias=maker-scaffold25|size1133462-augustus-gene-8.56;
scaffold25|size1133462	maker	mRNA	842329	850147	.	-	.	ID=CCRYP_002628|size1133462-augustus-gene-8.56-mRNA-1;Parent=CCRYP_002628|size1133462-augustus-gene-8.56;Name=CCRYP_002628|size1133462-augustus-gene-8.56-mRNA-1;Alias=maker-scaffold25|size1133462-augustus-gene-8.56-mRNA-1;_AED=0.04;_QI=260|1|1|1|0.75|0.6|5|5197|651;_eAED=0.04;
scaffold25|size1133462	maker	mRNA	842329	850147	.	-	.	ID=CCRYP_002628|size1133462-augustus-gene-8.56-mRNA-2;Parent=CCRYP_002628|size1133462-augustus-gene-8.56;Name=CCRYP_002628|size1133462-augustus-gene-8.56-mRNA-2;Alias=maker-scaffold25|size1133462-augustus-gene-8.56-mRNA-2;_AED=0.04;_QI=260|1|1|1|1|0.75|4|5277|651;_eAED=0.04;
scaffold25|size1133462	maker	mRNA	844345	850147	.	-	.	ID=CCRYP_002628|size1133462-augustus-gene-8.56-mRNA-3;Parent=CCRYP_002628|size1133462-augustus-gene-8.56;Name=CCRYP_002628|size1133462-augustus-gene-8.56-mRNA-3;Alias=maker-scaffold25|size1133462-augustus-gene-8.56-mRNA-3;_AED=0.15;_QI=260|1|1|1|1|1|3|3397|651;_eAED=0.15;
scaffold25|size1133462	maker	mRNA	842329	845822	.	-	.	ID=CCRYP_002628|size1133462-augustus-gene-8.56-mRNA-4;Parent=CCRYP_002628|size1133462-augustus-gene-8.56;Name=CCRYP_002628|size1133462-augustus-gene-8.56-mRNA-4;Alias=maker-scaffold25|size1133462-augustus-gene-8.56-mRNA-4;_AED=0.30;_QI=0|0.5|0.33|1|1|1|3|2279|327;_eAED=0.30;
scaffold25|size1133462	maker	exon	845295	845644	.	-	.	ID=CCRYP_002628-RA|size1133462-augustus-gene-8.56-mRNA-4:exon:847;Parent=CCRYP_002628-RA|size1133462-augustus-gene-8.56-mRNA-4;
scaffold25|size1133462	maker	exon	845740	845822	.	-	.	ID=CCRYP_002628-RA|size1133462-augustus-gene-8.56-mRNA-4:exon:846;Parent=CCRYP_002628-RA|size1133462-augustus-gene-8.56-mRNA-4;
scaffold25|size1133462	maker	exon	844345	848862	.	-	.	ID=CCRYP_002628-RD|size1133462-augustus-gene-8.56-mRNA-3:exon:845;Parent=CCRYP_002628-RD|size1133462-augustus-gene-8.56-mRNA-3;
scaffold25|size1133462	maker	exon	845295	848862	.	-	.	ID=CCRYP_002628-RB|size1133462-augustus-gene-8.56-mRNA-2:exon:844;Parent=CCRYP_002628-RB|size1133462-augustus-gene-8.56-mRNA-2;
scaffold25|size1133462	maker	exon	842329	845158	.	-	.	ID=CCRYP_002628-RC|size1133462-augustus-gene-8.56-mRNA-1:exon:843;Parent=CCRYP_002628-RC|size1133462-augustus-gene-8.56-mRNA-1,CCRYP_002628-RC|size1133462-augustus-gene-8.56-mRNA-2,CCRYP_002628-RC|size1133462-augustus-gene-8.56-mRNA-4;
scaffold25|size1133462	maker	exon	845295	845942	.	-	.	ID=CCRYP_002628-RC|size1133462-augustus-gene-8.56-mRNA-1:exon:842;Parent=CCRYP_002628-RC|size1133462-augustus-gene-8.56-mRNA-1;
scaffold25|size1133462	maker	exon	846023	848862	.	-	.	ID=CCRYP_002628-RC|size1133462-augustus-gene-8.56-mRNA-1:exon:841;Parent=CCRYP_002628-RC|size1133462-augustus-gene-8.56-mRNA-1;
scaffold25|size1133462	maker	exon	848965	849549	.	-	.	ID=CCRYP_002628-RC|size1133462-augustus-gene-8.56-mRNA-1:exon:840;Parent=CCRYP_002628-RC|size1133462-augustus-gene-8.56-mRNA-1,CCRYP_002628-RC|size1133462-augustus-gene-8.56-mRNA-2,CCRYP_002628-RC|size1133462-augustus-gene-8.56-mRNA-3;
scaffold25|size1133462	maker	exon	849638	850147	.	-	.	ID=CCRYP_002628-RC|size1133462-augustus-gene-8.56-mRNA-1:exon:839;Parent=CCRYP_002628-RC|size1133462-augustus-gene-8.56-mRNA-1,CCRYP_002628-RC|size1133462-augustus-gene-8.56-mRNA-2,CCRYP_002628-RC|size1133462-augustus-gene-8.56-mRNA-3;
scaffold25|size1133462	maker	five_prime_UTR	849888	850147	.	-	.	ID=CCRYP_002628-RC|size1133462-augustus-gene-8.56-mRNA-1:five_prime_utr;Parent=CCRYP_002628-RC|size1133462-augustus-gene-8.56-mRNA-1;
scaffold25|size1133462	maker	CDS	849638	849887	.	-	0	ID=CCRYP_002628-RC|size1133462-augustus-gene-8.56-mRNA-1:cds;Parent=CCRYP_002628-RC|size1133462-augustus-gene-8.56-mRNA-1;
scaffold25|size1133462	maker	CDS	848965	849549	.	-	2	ID=CCRYP_002628-RC|size1133462-augustus-gene-8.56-mRNA-1:cds;Parent=CCRYP_002628-RC|size1133462-augustus-gene-8.56-mRNA-1;
scaffold25|size1133462	maker	CDS	847742	848862	.	-	2	ID=CCRYP_002628-RC|size1133462-augustus-gene-8.56-mRNA-1:cds;Parent=CCRYP_002628-RC|size1133462-augustus-gene-8.56-mRNA-1;
scaffold25|size1133462	maker	three_prime_UTR	846023	847741	.	-	.	ID=CCRYP_002628-RC|size1133462-augustus-gene-8.56-mRNA-1:three_prime_utr;Parent=CCRYP_002628-RC|size1133462-augustus-gene-8.56-mRNA-1;
scaffold25|size1133462	maker	three_prime_UTR	845295	845942	.	-	.	ID=CCRYP_002628-RC|size1133462-augustus-gene-8.56-mRNA-1:three_prime_utr;Parent=CCRYP_002628-RC|size1133462-augustus-gene-8.56-mRNA-1;
scaffold25|size1133462	maker	three_prime_UTR	842329	845158	.	-	.	ID=CCRYP_002628-RC|size1133462-augustus-gene-8.56-mRNA-1:three_prime_utr;Parent=CCRYP_002628-RC|size1133462-augustus-gene-8.56-mRNA-1;
scaffold25|size1133462	maker	five_prime_UTR	849888	850147	.	-	.	ID=CCRYP_002628-RB|size1133462-augustus-gene-8.56-mRNA-2:five_prime_utr;Parent=CCRYP_002628-RB|size1133462-augustus-gene-8.56-mRNA-2;
scaffold25|size1133462	maker	CDS	849638	849887	.	-	0	ID=CCRYP_002628-RB|size1133462-augustus-gene-8.56-mRNA-2:cds;Parent=CCRYP_002628-RB|size1133462-augustus-gene-8.56-mRNA-2;
scaffold25|size1133462	maker	CDS	848965	849549	.	-	2	ID=CCRYP_002628-RB|size1133462-augustus-gene-8.56-mRNA-2:cds;Parent=CCRYP_002628-RB|size1133462-augustus-gene-8.56-mRNA-2;
scaffold25|size1133462	maker	CDS	847742	848862	.	-	2	ID=CCRYP_002628-RB|size1133462-augustus-gene-8.56-mRNA-2:cds;Parent=CCRYP_002628-RB|size1133462-augustus-gene-8.56-mRNA-2;
scaffold25|size1133462	maker	three_prime_UTR	845295	847741	.	-	.	ID=CCRYP_002628-RB|size1133462-augustus-gene-8.56-mRNA-2:three_prime_utr;Parent=CCRYP_002628-RB|size1133462-augustus-gene-8.56-mRNA-2;
scaffold25|size1133462	maker	three_prime_UTR	842329	845158	.	-	.	ID=CCRYP_002628-RB|size1133462-augustus-gene-8.56-mRNA-2:three_prime_utr;Parent=CCRYP_002628-RB|size1133462-augustus-gene-8.56-mRNA-2;
scaffold25|size1133462	maker	five_prime_UTR	849888	850147	.	-	.	ID=CCRYP_002628-RD|size1133462-augustus-gene-8.56-mRNA-3:five_prime_utr;Parent=CCRYP_002628-RD|size1133462-augustus-gene-8.56-mRNA-3;
scaffold25|size1133462	maker	CDS	849638	849887	.	-	0	ID=CCRYP_002628-RD|size1133462-augustus-gene-8.56-mRNA-3:cds;Parent=CCRYP_002628-RD|size1133462-augustus-gene-8.56-mRNA-3;
scaffold25|size1133462	maker	CDS	848965	849549	.	-	2	ID=CCRYP_002628-RD|size1133462-augustus-gene-8.56-mRNA-3:cds;Parent=CCRYP_002628-RD|size1133462-augustus-gene-8.56-mRNA-3;
scaffold25|size1133462	maker	CDS	847742	848862	.	-	2	ID=CCRYP_002628-RD|size1133462-augustus-gene-8.56-mRNA-3:cds;Parent=CCRYP_002628-RD|size1133462-augustus-gene-8.56-mRNA-3;
scaffold25|size1133462	maker	three_prime_UTR	844345	847741	.	-	.	ID=CCRYP_002628-RD|size1133462-augustus-gene-8.56-mRNA-3:three_prime_utr;Parent=CCRYP_002628-RD|size1133462-augustus-gene-8.56-mRNA-3;
scaffold25|size1133462	maker	CDS	845740	845822	.	-	0	ID=CCRYP_002628-RA|size1133462-augustus-gene-8.56-mRNA-4:cds;Parent=CCRYP_002628-RA|size1133462-augustus-gene-8.56-mRNA-4;
scaffold25|size1133462	maker	CDS	845295	845644	.	-	1	ID=CCRYP_002628-RA|size1133462-augustus-gene-8.56-mRNA-4:cds;Parent=CCRYP_002628-RA|size1133462-augustus-gene-8.56-mRNA-4;
scaffold25|size1133462	maker	CDS	844608	845158	.	-	2	ID=CCRYP_002628-RA|size1133462-augustus-gene-8.56-mRNA-4:cds;Parent=CCRYP_002628-RA|size1133462-augustus-gene-8.56-mRNA-4;
scaffold25|size1133462	maker	three_prime_UTR	842329	844607	.	-	.	ID=CCRYP_002628-RA|size1133462-augustus-gene-8.56-mRNA-4:three_prime_utr;Parent=CCRYP_002628-RA|size1133462-augustus-gene-8.56-mRNA-4;
scaffold25|size1133462	maker	gene	808632	811203	.	-	.	ID=CCRYP_002626|size1133462-exonerate_est2genome-gene-8.19;Name=CCRYP_002626|size1133462-exonerate_est2genome-gene-8.19;Alias=maker-scaffold25|size1133462-exonerate_est2genome-gene-8.19;
scaffold25|size1133462	maker	mRNA	808632	811203	.	-	.	ID=CCRYP_002626|size1133462-exonerate_est2genome-gene-8.19-mRNA-1;Parent=CCRYP_002626|size1133462-exonerate_est2genome-gene-8.19;Name=CCRYP_002626|size1133462-exonerate_est2genome-gene-8.19-mRNA-1;Alias=maker-scaffold25|size1133462-exonerate_est2genome-gene-8.19-mRNA-1;_AED=0.06;_QI=872|-1|1|1|-1|1|1|209|496;_eAED=0.06;score=12860;
scaffold25|size1133462	maker	exon	808632	811203	.	-	.	ID=CCRYP_002626-RA|size1133462-exonerate_est2genome-gene-8.19-mRNA-1:exon:848;Parent=CCRYP_002626-RA|size1133462-exonerate_est2genome-gene-8.19-mRNA-1;
scaffold25|size1133462	maker	five_prime_UTR	810332	811203	.	-	.	ID=CCRYP_002626-RA|size1133462-exonerate_est2genome-gene-8.19-mRNA-1:five_prime_utr;Parent=CCRYP_002626-RA|size1133462-exonerate_est2genome-gene-8.19-mRNA-1;
scaffold25|size1133462	maker	CDS	808841	810331	.	-	0	ID=CCRYP_002626-RA|size1133462-exonerate_est2genome-gene-8.19-mRNA-1:cds;Parent=CCRYP_002626-RA|size1133462-exonerate_est2genome-gene-8.19-mRNA-1;
scaffold25|size1133462	maker	three_prime_UTR	808632	808840	.	-	.	ID=CCRYP_002626-RA|size1133462-exonerate_est2genome-gene-8.19-mRNA-1:three_prime_utr;Parent=CCRYP_002626-RA|size1133462-exonerate_est2genome-gene-8.19-mRNA-1;
scaffold25|size1133462	maker	gene	873526	877282	.	-	.	ID=CCRYP_002636|size1133462-processed-gene-8.29;Name=CCRYP_002636|size1133462-processed-gene-8.29;Alias=augustus_masked-scaffold25|size1133462-processed-gene-8.29;
scaffold25|size1133462	maker	mRNA	873526	877282	.	-	.	ID=CCRYP_002636|size1133462-processed-gene-8.29-mRNA-1;Parent=CCRYP_002636|size1133462-processed-gene-8.29;Name=CCRYP_002636|size1133462-processed-gene-8.29-mRNA-1;Alias=augustus_masked-scaffold25|size1133462-processed-gene-8.29-mRNA-1;_AED=0.06;_QI=1522|1|1|1|0.8|0.66|6|515|354;_eAED=0.06;
scaffold25|size1133462	maker	exon	873526	874157	.	-	.	ID=CCRYP_002636-RA|size1133462-processed-gene-8.29-mRNA-1:exon:854;Parent=CCRYP_002636-RA|size1133462-processed-gene-8.29-mRNA-1;
scaffold25|size1133462	maker	exon	874250	874515	.	-	.	ID=CCRYP_002636-RA|size1133462-processed-gene-8.29-mRNA-1:exon:853;Parent=CCRYP_002636-RA|size1133462-processed-gene-8.29-mRNA-1;
scaffold25|size1133462	maker	exon	874605	874825	.	-	.	ID=CCRYP_002636-RA|size1133462-processed-gene-8.29-mRNA-1:exon:852;Parent=CCRYP_002636-RA|size1133462-processed-gene-8.29-mRNA-1;
scaffold25|size1133462	maker	exon	874898	875102	.	-	.	ID=CCRYP_002636-RA|size1133462-processed-gene-8.29-mRNA-1:exon:851;Parent=CCRYP_002636-RA|size1133462-processed-gene-8.29-mRNA-1;
scaffold25|size1133462	maker	exon	875309	876280	.	-	.	ID=CCRYP_002636-RA|size1133462-processed-gene-8.29-mRNA-1:exon:850;Parent=CCRYP_002636-RA|size1133462-processed-gene-8.29-mRNA-1;
scaffold25|size1133462	maker	exon	876477	877282	.	-	.	ID=CCRYP_002636-RA|size1133462-processed-gene-8.29-mRNA-1:exon:849;Parent=CCRYP_002636-RA|size1133462-processed-gene-8.29-mRNA-1;
scaffold25|size1133462	maker	five_prime_UTR	876477	877282	.	-	.	ID=CCRYP_002636-RA|size1133462-processed-gene-8.29-mRNA-1:five_prime_utr;Parent=CCRYP_002636-RA|size1133462-processed-gene-8.29-mRNA-1;
scaffold25|size1133462	maker	five_prime_UTR	875565	876280	.	-	.	ID=CCRYP_002636-RA|size1133462-processed-gene-8.29-mRNA-1:five_prime_utr;Parent=CCRYP_002636-RA|size1133462-processed-gene-8.29-mRNA-1;
scaffold25|size1133462	maker	CDS	875309	875564	.	-	0	ID=CCRYP_002636-RA|size1133462-processed-gene-8.29-mRNA-1:cds;Parent=CCRYP_002636-RA|size1133462-processed-gene-8.29-mRNA-1;
scaffold25|size1133462	maker	CDS	874898	875102	.	-	2	ID=CCRYP_002636-RA|size1133462-processed-gene-8.29-mRNA-1:cds;Parent=CCRYP_002636-RA|size1133462-processed-gene-8.29-mRNA-1;
scaffold25|size1133462	maker	CDS	874605	874825	.	-	1	ID=CCRYP_002636-RA|size1133462-processed-gene-8.29-mRNA-1:cds;Parent=CCRYP_002636-RA|size1133462-processed-gene-8.29-mRNA-1;
scaffold25|size1133462	maker	CDS	874250	874515	.	-	2	ID=CCRYP_002636-RA|size1133462-processed-gene-8.29-mRNA-1:cds;Parent=CCRYP_002636-RA|size1133462-processed-gene-8.29-mRNA-1;
scaffold25|size1133462	maker	CDS	874041	874157	.	-	0	ID=CCRYP_002636-RA|size1133462-processed-gene-8.29-mRNA-1:cds;Parent=CCRYP_002636-RA|size1133462-processed-gene-8.29-mRNA-1;
scaffold25|size1133462	maker	three_prime_UTR	873526	874040	.	-	.	ID=CCRYP_002636-RA|size1133462-processed-gene-8.29-mRNA-1:three_prime_utr;Parent=CCRYP_002636-RA|size1133462-processed-gene-8.29-mRNA-1;
scaffold25|size1133462	maker	gene	797320	799719	.	-	.	ID=CCRYP_002621|size1133462-exonerate_est2genome-gene-8.17;Name=CCRYP_002621|size1133462-exonerate_est2genome-gene-8.17;Alias=maker-scaffold25|size1133462-exonerate_est2genome-gene-8.17;
scaffold25|size1133462	maker	mRNA	797320	799719	.	-	.	ID=CCRYP_002621|size1133462-exonerate_est2genome-gene-8.17-mRNA-1;Parent=CCRYP_002621|size1133462-exonerate_est2genome-gene-8.17;Name=CCRYP_002621|size1133462-exonerate_est2genome-gene-8.17-mRNA-1;Alias=maker-scaffold25|size1133462-exonerate_est2genome-gene-8.17-mRNA-1;_AED=0.12;_QI=438|1|1|1|0|0|2|213|530;_eAED=0.12;score=11200;
scaffold25|size1133462	maker	exon	799635	799719	.	-	.	ID=CCRYP_002621-RA|size1133462-exonerate_est2genome-gene-8.17-mRNA-1:exon:856;Parent=CCRYP_002621-RA|size1133462-exonerate_est2genome-gene-8.17-mRNA-1;
scaffold25|size1133462	maker	exon	797320	799478	.	-	.	ID=CCRYP_002621-RA|size1133462-exonerate_est2genome-gene-8.17-mRNA-1:exon:855;Parent=CCRYP_002621-RA|size1133462-exonerate_est2genome-gene-8.17-mRNA-1;
scaffold25|size1133462	maker	five_prime_UTR	799635	799719	.	-	.	ID=CCRYP_002621-RA|size1133462-exonerate_est2genome-gene-8.17-mRNA-1:five_prime_utr;Parent=CCRYP_002621-RA|size1133462-exonerate_est2genome-gene-8.17-mRNA-1;
scaffold25|size1133462	maker	five_prime_UTR	799126	799478	.	-	.	ID=CCRYP_002621-RA|size1133462-exonerate_est2genome-gene-8.17-mRNA-1:five_prime_utr;Parent=CCRYP_002621-RA|size1133462-exonerate_est2genome-gene-8.17-mRNA-1;
scaffold25|size1133462	maker	CDS	797533	799125	.	-	0	ID=CCRYP_002621-RA|size1133462-exonerate_est2genome-gene-8.17-mRNA-1:cds;Parent=CCRYP_002621-RA|size1133462-exonerate_est2genome-gene-8.17-mRNA-1;
scaffold25|size1133462	maker	three_prime_UTR	797320	797532	.	-	.	ID=CCRYP_002621-RA|size1133462-exonerate_est2genome-gene-8.17-mRNA-1:three_prime_utr;Parent=CCRYP_002621-RA|size1133462-exonerate_est2genome-gene-8.17-mRNA-1;
scaffold25|size1133462	maker	gene	805093	806966	.	-	.	ID=CCRYP_002624|size1133462-exonerate_est2genome-gene-8.18;Name=CCRYP_002624|size1133462-exonerate_est2genome-gene-8.18;Alias=maker-scaffold25|size1133462-exonerate_est2genome-gene-8.18;
scaffold25|size1133462	maker	mRNA	805093	806966	.	-	.	ID=CCRYP_002624|size1133462-exonerate_est2genome-gene-8.18-mRNA-1;Parent=CCRYP_002624|size1133462-exonerate_est2genome-gene-8.18;Name=CCRYP_002624|size1133462-exonerate_est2genome-gene-8.18-mRNA-1;Alias=maker-scaffold25|size1133462-exonerate_est2genome-gene-8.18-mRNA-1;_AED=0.20;_QI=162|-1|1|1|-1|1|1|116|531;_eAED=0.20;score=9370;
scaffold25|size1133462	maker	exon	805093	806966	.	-	.	ID=CCRYP_002624-RA|size1133462-exonerate_est2genome-gene-8.18-mRNA-1:exon:857;Parent=CCRYP_002624-RA|size1133462-exonerate_est2genome-gene-8.18-mRNA-1;
scaffold25|size1133462	maker	five_prime_UTR	806805	806966	.	-	.	ID=CCRYP_002624-RA|size1133462-exonerate_est2genome-gene-8.18-mRNA-1:five_prime_utr;Parent=CCRYP_002624-RA|size1133462-exonerate_est2genome-gene-8.18-mRNA-1;
scaffold25|size1133462	maker	CDS	805209	806804	.	-	0	ID=CCRYP_002624-RA|size1133462-exonerate_est2genome-gene-8.18-mRNA-1:cds;Parent=CCRYP_002624-RA|size1133462-exonerate_est2genome-gene-8.18-mRNA-1;
scaffold25|size1133462	maker	three_prime_UTR	805093	805208	.	-	.	ID=CCRYP_002624-RA|size1133462-exonerate_est2genome-gene-8.18-mRNA-1:three_prime_utr;Parent=CCRYP_002624-RA|size1133462-exonerate_est2genome-gene-8.18-mRNA-1;
scaffold25|size1133462	maker	gene	858854	863541	.	-	.	ID=CCRYP_002632|size1133462-augustus-gene-8.57;Name=CCRYP_002632|size1133462-augustus-gene-8.57;Alias=maker-scaffold25|size1133462-augustus-gene-8.57;
scaffold25|size1133462	maker	mRNA	858854	863541	.	-	.	ID=CCRYP_002632|size1133462-augustus-gene-8.57-mRNA-1;Parent=CCRYP_002632|size1133462-augustus-gene-8.57;Name=CCRYP_002632|size1133462-augustus-gene-8.57-mRNA-1;Alias=maker-scaffold25|size1133462-augustus-gene-8.57-mRNA-1;_AED=0.27;_QI=361|1|1|1|0.5|0.4|5|2046|627;_eAED=0.27;
scaffold25|size1133462	maker	exon	858854	859344	.	-	.	ID=CCRYP_002632-RA|size1133462-augustus-gene-8.57-mRNA-1:exon:862;Parent=CCRYP_002632-RA|size1133462-augustus-gene-8.57-mRNA-1;
scaffold25|size1133462	maker	exon	859425	859958	.	-	.	ID=CCRYP_002632-RA|size1133462-augustus-gene-8.57-mRNA-1:exon:861;Parent=CCRYP_002632-RA|size1133462-augustus-gene-8.57-mRNA-1;
scaffold25|size1133462	maker	exon	860056	861568	.	-	.	ID=CCRYP_002632-RA|size1133462-augustus-gene-8.57-mRNA-1:exon:860;Parent=CCRYP_002632-RA|size1133462-augustus-gene-8.57-mRNA-1;
scaffold25|size1133462	maker	exon	861703	861762	.	-	.	ID=CCRYP_002632-RA|size1133462-augustus-gene-8.57-mRNA-1:exon:859;Parent=CCRYP_002632-RA|size1133462-augustus-gene-8.57-mRNA-1;
scaffold25|size1133462	maker	exon	861849	863541	.	-	.	ID=CCRYP_002632-RA|size1133462-augustus-gene-8.57-mRNA-1:exon:858;Parent=CCRYP_002632-RA|size1133462-augustus-gene-8.57-mRNA-1;
scaffold25|size1133462	maker	five_prime_UTR	863181	863541	.	-	.	ID=CCRYP_002632-RA|size1133462-augustus-gene-8.57-mRNA-1:five_prime_utr;Parent=CCRYP_002632-RA|size1133462-augustus-gene-8.57-mRNA-1;
scaffold25|size1133462	maker	CDS	861849	863180	.	-	0	ID=CCRYP_002632-RA|size1133462-augustus-gene-8.57-mRNA-1:cds;Parent=CCRYP_002632-RA|size1133462-augustus-gene-8.57-mRNA-1;
scaffold25|size1133462	maker	CDS	861703	861762	.	-	0	ID=CCRYP_002632-RA|size1133462-augustus-gene-8.57-mRNA-1:cds;Parent=CCRYP_002632-RA|size1133462-augustus-gene-8.57-mRNA-1;
scaffold25|size1133462	maker	CDS	861077	861568	.	-	0	ID=CCRYP_002632-RA|size1133462-augustus-gene-8.57-mRNA-1:cds;Parent=CCRYP_002632-RA|size1133462-augustus-gene-8.57-mRNA-1;
scaffold25|size1133462	maker	three_prime_UTR	860056	861076	.	-	.	ID=CCRYP_002632-RA|size1133462-augustus-gene-8.57-mRNA-1:three_prime_utr;Parent=CCRYP_002632-RA|size1133462-augustus-gene-8.57-mRNA-1;
scaffold25|size1133462	maker	three_prime_UTR	859425	859958	.	-	.	ID=CCRYP_002632-RA|size1133462-augustus-gene-8.57-mRNA-1:three_prime_utr;Parent=CCRYP_002632-RA|size1133462-augustus-gene-8.57-mRNA-1;
scaffold25|size1133462	maker	three_prime_UTR	858854	859344	.	-	.	ID=CCRYP_002632-RA|size1133462-augustus-gene-8.57-mRNA-1:three_prime_utr;Parent=CCRYP_002632-RA|size1133462-augustus-gene-8.57-mRNA-1;
scaffold25|size1133462	maker	gene	865440	868679	.	-	.	ID=CCRYP_002634|size1133462-processed-gene-8.28;Name=CCRYP_002634|size1133462-processed-gene-8.28;Alias=augustus_masked-scaffold25|size1133462-processed-gene-8.28;
scaffold25|size1133462	maker	mRNA	865440	868679	.	-	.	ID=CCRYP_002634|size1133462-processed-gene-8.28-mRNA-1;Parent=CCRYP_002634|size1133462-processed-gene-8.28;Name=CCRYP_002634|size1133462-processed-gene-8.28-mRNA-1;Alias=augustus_masked-scaffold25|size1133462-processed-gene-8.28-mRNA-1;_AED=0.29;_QI=0|-1|0|1|-1|1|1|0|1079;_eAED=0.29;
scaffold25|size1133462	maker	exon	865440	868679	.	-	.	ID=CCRYP_002634-RA|size1133462-processed-gene-8.28-mRNA-1:exon:863;Parent=CCRYP_002634-RA|size1133462-processed-gene-8.28-mRNA-1;
scaffold25|size1133462	maker	CDS	865440	868679	.	-	0	ID=CCRYP_002634-RA|size1133462-processed-gene-8.28-mRNA-1:cds;Parent=CCRYP_002634-RA|size1133462-processed-gene-8.28-mRNA-1;
scaffold25|size1133462	maker	gene	801266	801735	.	-	.	ID=CCRYP_002623|size1133462-snap-gene-8.6;Name=CCRYP_002623|size1133462-snap-gene-8.6;Alias=maker-scaffold25|size1133462-snap-gene-8.6;
scaffold25|size1133462	maker	mRNA	801266	801735	.	-	.	ID=CCRYP_002623|size1133462-snap-gene-8.6-mRNA-1;Parent=CCRYP_002623|size1133462-snap-gene-8.6;Name=CCRYP_002623|size1133462-snap-gene-8.6-mRNA-1;Alias=maker-scaffold25|size1133462-snap-gene-8.6-mRNA-1;_AED=0.44;_QI=0|0|0|1|0|0|2|0|131;_eAED=0.50;
scaffold25|size1133462	maker	exon	801693	801735	.	-	.	ID=CCRYP_002623-RA|size1133462-snap-gene-8.6-mRNA-1:exon:865;Parent=CCRYP_002623-RA|size1133462-snap-gene-8.6-mRNA-1;
scaffold25|size1133462	maker	exon	801266	801618	.	-	.	ID=CCRYP_002623-RA|size1133462-snap-gene-8.6-mRNA-1:exon:864;Parent=CCRYP_002623-RA|size1133462-snap-gene-8.6-mRNA-1;
scaffold25|size1133462	maker	CDS	801693	801735	.	-	0	ID=CCRYP_002623-RA|size1133462-snap-gene-8.6-mRNA-1:cds;Parent=CCRYP_002623-RA|size1133462-snap-gene-8.6-mRNA-1;
scaffold25|size1133462	maker	CDS	801266	801618	.	-	2	ID=CCRYP_002623-RA|size1133462-snap-gene-8.6-mRNA-1:cds;Parent=CCRYP_002623-RA|size1133462-snap-gene-8.6-mRNA-1;
scaffold25|size1133462	model_gff:maker	match	811565	814508	13713	+	.	ID=scaffold25|size1133462:hit:9211:4.5.0.8;Name=maker-scaffold25|size1133462-exonerate_est2genome-gene-8.14-mRNA-1;score=13713
scaffold25|size1133462	model_gff:maker	match_part	811565	812641	.	+	.	ID=scaffold25|size1133462:hsp:16481:4.5.0.8;Parent=scaffold25|size1133462:hit:9211:4.5.0.8;Target=maker-scaffold25|size1133462-exonerate_est2genome-gene-8.14-mRNA-1 1 1077 +;Gap=M1077
scaffold25|size1133462	model_gff:maker	match_part	812756	813296	.	+	.	ID=scaffold25|size1133462:hsp:16482:4.5.0.8;Parent=scaffold25|size1133462:hit:9211:4.5.0.8;Target=maker-scaffold25|size1133462-exonerate_est2genome-gene-8.14-mRNA-1 1078 1618 +;Gap=M541
scaffold25|size1133462	model_gff:maker	match_part	813375	814508	.	+	.	ID=scaffold25|size1133462:hsp:16483:4.5.0.8;Parent=scaffold25|size1133462:hit:9211:4.5.0.8;Target=maker-scaffold25|size1133462-exonerate_est2genome-gene-8.14-mRNA-1 1619 2752 +;Gap=M1134
scaffold25|size1133462	model_gff:maker	match	858850	861953	13284	+	.	ID=scaffold25|size1133462:hit:9212:4.5.0.8;Name=maker-scaffold25|size1133462-exonerate_est2genome-gene-8.15-mRNA-1;score=13284
scaffold25|size1133462	model_gff:maker	match_part	858850	859344	.	+	.	ID=scaffold25|size1133462:hsp:16484:4.5.0.8;Parent=scaffold25|size1133462:hit:9212:4.5.0.8;Target=maker-scaffold25|size1133462-exonerate_est2genome-gene-8.15-mRNA-1 1 495 +;Gap=M495
scaffold25|size1133462	model_gff:maker	match_part	859425	859758	.	+	.	ID=scaffold25|size1133462:hsp:16485:4.5.0.8;Parent=scaffold25|size1133462:hit:9212:4.5.0.8;Target=maker-scaffold25|size1133462-exonerate_est2genome-gene-8.15-mRNA-1 496 829 +;Gap=M334
scaffold25|size1133462	model_gff:maker	match_part	859857	859960	.	+	.	ID=scaffold25|size1133462:hsp:16486:4.5.0.8;Parent=scaffold25|size1133462:hit:9212:4.5.0.8;Target=maker-scaffold25|size1133462-exonerate_est2genome-gene-8.15-mRNA-1 830 933 +;Gap=M104
scaffold25|size1133462	model_gff:maker	match_part	860058	860840	.	+	.	ID=scaffold25|size1133462:hsp:16487:4.5.0.8;Parent=scaffold25|size1133462:hit:9212:4.5.0.8;Target=maker-scaffold25|size1133462-exonerate_est2genome-gene-8.15-mRNA-1 934 1716 +;Gap=M783
scaffold25|size1133462	model_gff:maker	match_part	860919	861853	.	+	.	ID=scaffold25|size1133462:hsp:16488:4.5.0.8;Parent=scaffold25|size1133462:hit:9212:4.5.0.8;Target=maker-scaffold25|size1133462-exonerate_est2genome-gene-8.15-mRNA-1 1717 2651 +;Gap=M935
scaffold25|size1133462	model_gff:maker	match_part	861932	861953	.	+	.	ID=scaffold25|size1133462:hsp:16489:4.5.0.8;Parent=scaffold25|size1133462:hit:9212:4.5.0.8;Target=maker-scaffold25|size1133462-exonerate_est2genome-gene-8.15-mRNA-1 2652 2673 +;Gap=M22
scaffold25|size1133462	model_gff:maker	match	869040	871527	12019	+	.	ID=scaffold25|size1133462:hit:9213:4.5.0.8;Name=maker-scaffold25|size1133462-exonerate_est2genome-gene-8.16-mRNA-1;score=12019
scaffold25|size1133462	model_gff:maker	match_part	869040	869188	.	+	.	ID=scaffold25|size1133462:hsp:16490:4.5.0.8;Parent=scaffold25|size1133462:hit:9213:4.5.0.8;Target=maker-scaffold25|size1133462-exonerate_est2genome-gene-8.16-mRNA-1 2260 2408 +;Gap=M149
scaffold25|size1133462	model_gff:maker	match_part	869269	871527	.	+	.	ID=scaffold25|size1133462:hsp:16491:4.5.0.8;Parent=scaffold25|size1133462:hit:9213:4.5.0.8;Target=maker-scaffold25|size1133462-exonerate_est2genome-gene-8.16-mRNA-1 1 2259 +;Gap=M2259
scaffold25|size1133462	model_gff:maker	match	807101	808126	855	+	.	ID=scaffold25|size1133462:hit:9214:4.5.0.8;Name=maker-scaffold25|size1133462-exonerate_protein2genome-gene-8.1-mRNA-1;score=855
scaffold25|size1133462	model_gff:maker	match_part	807101	807528	.	+	.	ID=scaffold25|size1133462:hsp:16492:4.5.0.8;Parent=scaffold25|size1133462:hit:9214:4.5.0.8;Target=maker-scaffold25|size1133462-exonerate_protein2genome-gene-8.1-mRNA-1 1 428 +;Gap=M428
scaffold25|size1133462	model_gff:maker	match_part	807619	807955	.	+	.	ID=scaffold25|size1133462:hsp:16493:4.5.0.8;Parent=scaffold25|size1133462:hit:9214:4.5.0.8;Target=maker-scaffold25|size1133462-exonerate_protein2genome-gene-8.1-mRNA-1 429 765 +;Gap=M337
scaffold25|size1133462	model_gff:maker	match_part	808037	808126	.	+	.	ID=scaffold25|size1133462:hsp:16494:4.5.0.8;Parent=scaffold25|size1133462:hit:9214:4.5.0.8;Target=maker-scaffold25|size1133462-exonerate_protein2genome-gene-8.1-mRNA-1 766 855 +;Gap=M90
scaffold25|size1133462	model_gff:maker	match	807390	807563	174	+	.	ID=scaffold25|size1133462:hit:9215:4.5.0.8;Name=maker-scaffold25|size1133462-exonerate_protein2genome-gene-8.1-mRNA-2;score=174
scaffold25|size1133462	model_gff:maker	match_part	807390	807563	.	+	.	ID=scaffold25|size1133462:hsp:16495:4.5.0.8;Parent=scaffold25|size1133462:hit:9215:4.5.0.8;Target=maker-scaffold25|size1133462-exonerate_protein2genome-gene-8.1-mRNA-2 1 174 +;Gap=M174
scaffold25|size1133462	model_gff:maker	match	805093	806966	9370	-	.	ID=scaffold25|size1133462:hit:9216:4.5.0.8;Name=maker-scaffold25|size1133462-exonerate_est2genome-gene-8.18-mRNA-1;score=9370
scaffold25|size1133462	model_gff:maker	match_part	805093	806966	.	-	.	ID=scaffold25|size1133462:hsp:16496:4.5.0.8;Parent=scaffold25|size1133462:hit:9216:4.5.0.8;Target=maker-scaffold25|size1133462-exonerate_est2genome-gene-8.18-mRNA-1 1 1874 +;Gap=M1874
scaffold25|size1133462	model_gff:maker	match	808632	811203	12860	-	.	ID=scaffold25|size1133462:hit:9217:4.5.0.8;Name=maker-scaffold25|size1133462-exonerate_est2genome-gene-8.19-mRNA-1;score=12860
scaffold25|size1133462	model_gff:maker	match_part	808632	811203	.	-	.	ID=scaffold25|size1133462:hsp:16497:4.5.0.8;Parent=scaffold25|size1133462:hit:9217:4.5.0.8;Target=maker-scaffold25|size1133462-exonerate_est2genome-gene-8.19-mRNA-1 1 2572 +;Gap=M2572
scaffold25|size1133462	model_gff:maker	match	860855	863461	12358	-	.	ID=scaffold25|size1133462:hit:9218:4.5.0.8;Name=maker-scaffold25|size1133462-exonerate_est2genome-gene-8.20-mRNA-1;score=12358
scaffold25|size1133462	model_gff:maker	match_part	861703	863461	.	-	.	ID=scaffold25|size1133462:hsp:16498:4.5.0.8;Parent=scaffold25|size1133462:hit:9218:4.5.0.8;Target=maker-scaffold25|size1133462-exonerate_est2genome-gene-8.20-mRNA-1 715 2473 +;Gap=M1759
scaffold25|size1133462	model_gff:maker	match_part	860855	861568	.	-	.	ID=scaffold25|size1133462:hsp:16499:4.5.0.8;Parent=scaffold25|size1133462:hit:9218:4.5.0.8;Target=maker-scaffold25|size1133462-exonerate_est2genome-gene-8.20-mRNA-1 1 714 +;Gap=M714
scaffold25|size1133462	model_gff:maker	match	873526	875926	2060	-	.	ID=scaffold25|size1133462:hit:9219:4.5.0.8;Name=maker-scaffold25|size1133462-exonerate_est2genome-gene-8.21-mRNA-1;score=2060
scaffold25|size1133462	model_gff:maker	match_part	875783	875926	.	-	.	ID=scaffold25|size1133462:hsp:16500:4.5.0.8;Parent=scaffold25|size1133462:hit:9219:4.5.0.8;Target=maker-scaffold25|size1133462-exonerate_est2genome-gene-8.21-mRNA-1 1917 2060 +;Gap=M144
scaffold25|size1133462	model_gff:maker	match_part	874898	875694	.	-	.	ID=scaffold25|size1133462:hsp:16501:4.5.0.8;Parent=scaffold25|size1133462:hit:9219:4.5.0.8;Target=maker-scaffold25|size1133462-exonerate_est2genome-gene-8.21-mRNA-1 1120 1916 +;Gap=M797
scaffold25|size1133462	model_gff:maker	match_part	874605	874825	.	-	.	ID=scaffold25|size1133462:hsp:16502:4.5.0.8;Parent=scaffold25|size1133462:hit:9219:4.5.0.8;Target=maker-scaffold25|size1133462-exonerate_est2genome-gene-8.21-mRNA-1 899 1119 +;Gap=M221
scaffold25|size1133462	model_gff:maker	match_part	874250	874515	.	-	.	ID=scaffold25|size1133462:hsp:16503:4.5.0.8;Parent=scaffold25|size1133462:hit:9219:4.5.0.8;Target=maker-scaffold25|size1133462-exonerate_est2genome-gene-8.21-mRNA-1 633 898 +;Gap=M266
scaffold25|size1133462	model_gff:maker	match_part	873526	874157	.	-	.	ID=scaffold25|size1133462:hsp:16504:4.5.0.8;Parent=scaffold25|size1133462:hit:9219:4.5.0.8;Target=maker-scaffold25|size1133462-exonerate_est2genome-gene-8.21-mRNA-1 1 632 +;Gap=M632
scaffold25|size1133462	model_gff:maker	match	842329	850147	7413	-	.	ID=scaffold25|size1133462:hit:9220:4.5.0.8;Name=maker-scaffold25|size1133462-exonerate_protein2genome-gene-8.10-mRNA-1;score=7413
scaffold25|size1133462	model_gff:maker	match_part	849638	850147	.	-	.	ID=scaffold25|size1133462:hsp:16505:4.5.0.8;Parent=scaffold25|size1133462:hit:9220:4.5.0.8;Target=maker-scaffold25|size1133462-exonerate_protein2genome-gene-8.10-mRNA-1 6904 7413 +;Gap=M510
scaffold25|size1133462	model_gff:maker	match_part	848965	849549	.	-	.	ID=scaffold25|size1133462:hsp:16506:4.5.0.8;Parent=scaffold25|size1133462:hit:9220:4.5.0.8;Target=maker-scaffold25|size1133462-exonerate_protein2genome-gene-8.10-mRNA-1 6319 6903 +;Gap=M585
scaffold25|size1133462	model_gff:maker	match_part	846023	848862	.	-	.	ID=scaffold25|size1133462:hsp:16507:4.5.0.8;Parent=scaffold25|size1133462:hit:9220:4.5.0.8;Target=maker-scaffold25|size1133462-exonerate_protein2genome-gene-8.10-mRNA-1 3479 6318 +;Gap=M2840
scaffold25|size1133462	model_gff:maker	match_part	845295	845942	.	-	.	ID=scaffold25|size1133462:hsp:16508:4.5.0.8;Parent=scaffold25|size1133462:hit:9220:4.5.0.8;Target=maker-scaffold25|size1133462-exonerate_protein2genome-gene-8.10-mRNA-1 2831 3478 +;Gap=M648
scaffold25|size1133462	model_gff:maker	match_part	842329	845158	.	-	.	ID=scaffold25|size1133462:hsp:16509:4.5.0.8;Parent=scaffold25|size1133462:hit:9220:4.5.0.8;Target=maker-scaffold25|size1133462-exonerate_protein2genome-gene-8.10-mRNA-1 1 2830 +;Gap=M2830
scaffold25|size1133462	model_gff:maker	match	847742	848716	975	-	.	ID=scaffold25|size1133462:hit:9221:4.5.0.8;Name=maker-scaffold25|size1133462-exonerate_protein2genome-gene-8.10-mRNA-2;score=975
scaffold25|size1133462	model_gff:maker	match_part	847742	848716	.	-	.	ID=scaffold25|size1133462:hsp:16510:4.5.0.8;Parent=scaffold25|size1133462:hit:9221:4.5.0.8;Target=maker-scaffold25|size1133462-exonerate_protein2genome-gene-8.10-mRNA-2 1 975 +;Gap=M975
scaffold25|size1133462	model_gff:maker	match	864222	865244	1023	+	.	ID=scaffold25|size1133462:hit:9222:4.5.0.8;Name=maker-scaffold25|size1133462-exonerate_protein2genome-gene-8.6-mRNA-1;score=1023
scaffold25|size1133462	model_gff:maker	match_part	864222	865244	.	+	.	ID=scaffold25|size1133462:hsp:16511:4.5.0.8;Parent=scaffold25|size1133462:hit:9222:4.5.0.8;Target=maker-scaffold25|size1133462-exonerate_protein2genome-gene-8.6-mRNA-1 1 1023 +;Gap=M1023
scaffold25|size1133462	model_gff:maker	match	797320	799719	11200	-	.	ID=scaffold25|size1133462:hit:9223:4.5.0.8;Name=maker-scaffold25|size1133462-exonerate_est2genome-gene-8.17-mRNA-1;score=11200
scaffold25|size1133462	model_gff:maker	match_part	799635	799719	.	-	.	ID=scaffold25|size1133462:hsp:16512:4.5.0.8;Parent=scaffold25|size1133462:hit:9223:4.5.0.8;Target=maker-scaffold25|size1133462-exonerate_est2genome-gene-8.17-mRNA-1 2160 2244 +;Gap=M85
scaffold25|size1133462	model_gff:maker	match_part	797320	799478	.	-	.	ID=scaffold25|size1133462:hsp:16513:4.5.0.8;Parent=scaffold25|size1133462:hit:9223:4.5.0.8;Target=maker-scaffold25|size1133462-exonerate_est2genome-gene-8.17-mRNA-1 1 2159 +;Gap=M2159
scaffold25|size1133462	model_gff:maker	match	799556	800808	5045	+	.	ID=scaffold25|size1133462:hit:9224:4.5.0.8;Name=maker-scaffold25|size1133462-exonerate_est2genome-gene-8.13-mRNA-1;score=5045
scaffold25|size1133462	model_gff:maker	match_part	799556	799802	.	+	.	ID=scaffold25|size1133462:hsp:16514:4.5.0.8;Parent=scaffold25|size1133462:hit:9224:4.5.0.8;Target=maker-scaffold25|size1133462-exonerate_est2genome-gene-8.13-mRNA-1 1 247 +;Gap=M247
scaffold25|size1133462	model_gff:maker	match_part	800030	800808	.	+	.	ID=scaffold25|size1133462:hsp:16515:4.5.0.8;Parent=scaffold25|size1133462:hit:9224:4.5.0.8;Target=maker-scaffold25|size1133462-exonerate_est2genome-gene-8.13-mRNA-1 248 1026 +;Gap=M779
scaffold25|size1133462	augustus_masked	match	799722	800611	0.83	+	.	ID=scaffold25|size1133462:hit:9225:4.5.0.8;Name=augustus_masked-scaffold25|size1133462-abinit-gene-8.11-mRNA-1
scaffold25|size1133462	augustus_masked	match_part	799722	799802	0.83	+	.	ID=scaffold25|size1133462:hsp:16516:4.5.0.8;Parent=scaffold25|size1133462:hit:9225:4.5.0.8;Target=augustus_masked-scaffold25|size1133462-abinit-gene-8.11-mRNA-1 1 81 +;Gap=M81
scaffold25|size1133462	augustus_masked	match_part	800030	800611	0.83	+	.	ID=scaffold25|size1133462:hsp:16517:4.5.0.8;Parent=scaffold25|size1133462:hit:9225:4.5.0.8;Target=augustus_masked-scaffold25|size1133462-abinit-gene-8.11-mRNA-1 82 663 +;Gap=M582
scaffold25|size1133462	augustus_masked	match	797533	799125	1	-	.	ID=scaffold25|size1133462:hit:9226:4.5.0.8;Name=augustus_masked-scaffold25|size1133462-abinit-gene-8.12-mRNA-1
scaffold25|size1133462	augustus_masked	match_part	797533	799125	1	-	.	ID=scaffold25|size1133462:hsp:16518:4.5.0.8;Parent=scaffold25|size1133462:hit:9226:4.5.0.8;Target=augustus_masked-scaffold25|size1133462-abinit-gene-8.12-mRNA-1 1 1593 +;Gap=M1593
scaffold25|size1133462	augustus_masked	match	807269	808629	0.49	+	.	ID=scaffold25|size1133462:hit:9227:4.5.0.8;Name=augustus_masked-scaffold25|size1133462-abinit-gene-8.13-mRNA-1
scaffold25|size1133462	augustus_masked	match_part	807269	807528	0.49	+	.	ID=scaffold25|size1133462:hsp:16519:4.5.0.8;Parent=scaffold25|size1133462:hit:9227:4.5.0.8;Target=augustus_masked-scaffold25|size1133462-abinit-gene-8.13-mRNA-1 1 260 +;Gap=M260
scaffold25|size1133462	augustus_masked	match_part	807619	807955	0.49	+	.	ID=scaffold25|size1133462:hsp:16520:4.5.0.8;Parent=scaffold25|size1133462:hit:9227:4.5.0.8;Target=augustus_masked-scaffold25|size1133462-abinit-gene-8.13-mRNA-1 261 597 +;Gap=M337
scaffold25|size1133462	augustus_masked	match_part	808037	808122	0.49	+	.	ID=scaffold25|size1133462:hsp:16521:4.5.0.8;Parent=scaffold25|size1133462:hit:9227:4.5.0.8;Target=augustus_masked-scaffold25|size1133462-abinit-gene-8.13-mRNA-1 598 683 +;Gap=M86
scaffold25|size1133462	augustus_masked	match_part	808230	808317	0.49	+	.	ID=scaffold25|size1133462:hsp:16522:4.5.0.8;Parent=scaffold25|size1133462:hit:9227:4.5.0.8;Target=augustus_masked-scaffold25|size1133462-abinit-gene-8.13-mRNA-1 684 771 +;Gap=M88
scaffold25|size1133462	augustus_masked	match_part	808423	808629	0.49	+	.	ID=scaffold25|size1133462:hsp:16523:4.5.0.8;Parent=scaffold25|size1133462:hit:9227:4.5.0.8;Target=augustus_masked-scaffold25|size1133462-abinit-gene-8.13-mRNA-1 772 978 +;Gap=M207
scaffold25|size1133462	augustus_masked	match	812456	814132	0.93	+	.	ID=scaffold25|size1133462:hit:9228:4.5.0.8;Name=augustus_masked-scaffold25|size1133462-abinit-gene-8.14-mRNA-1
scaffold25|size1133462	augustus_masked	match_part	812456	812641	0.93	+	.	ID=scaffold25|size1133462:hsp:16524:4.5.0.8;Parent=scaffold25|size1133462:hit:9228:4.5.0.8;Target=augustus_masked-scaffold25|size1133462-abinit-gene-8.14-mRNA-1 1 186 +;Gap=M186
scaffold25|size1133462	augustus_masked	match_part	812756	813296	0.93	+	.	ID=scaffold25|size1133462:hsp:16525:4.5.0.8;Parent=scaffold25|size1133462:hit:9228:4.5.0.8;Target=augustus_masked-scaffold25|size1133462-abinit-gene-8.14-mRNA-1 187 727 +;Gap=M541
scaffold25|size1133462	augustus_masked	match_part	813375	814132	0.93	+	.	ID=scaffold25|size1133462:hsp:16526:4.5.0.8;Parent=scaffold25|size1133462:hit:9228:4.5.0.8;Target=augustus_masked-scaffold25|size1133462-abinit-gene-8.14-mRNA-1 728 1485 +;Gap=M758
scaffold25|size1133462	augustus_masked	match	842766	844178	1	+	.	ID=scaffold25|size1133462:hit:9229:4.5.0.8;Name=augustus_masked-scaffold25|size1133462-abinit-gene-8.15-mRNA-1
scaffold25|size1133462	augustus_masked	match_part	842766	844178	1	+	.	ID=scaffold25|size1133462:hsp:16527:4.5.0.8;Parent=scaffold25|size1133462:hit:9229:4.5.0.8;Target=augustus_masked-scaffold25|size1133462-abinit-gene-8.15-mRNA-1 1 1413 +;Gap=M1413
scaffold25|size1133462	augustus_masked	match	846111	847262	0.93	+	.	ID=scaffold25|size1133462:hit:9230:4.5.0.8;Name=augustus_masked-scaffold25|size1133462-abinit-gene-8.16-mRNA-1
scaffold25|size1133462	augustus_masked	match_part	846111	847262	0.93	+	.	ID=scaffold25|size1133462:hsp:16528:4.5.0.8;Parent=scaffold25|size1133462:hit:9230:4.5.0.8;Target=augustus_masked-scaffold25|size1133462-abinit-gene-8.16-mRNA-1 1 1152 +;Gap=M1152
scaffold25|size1133462	augustus_masked	match	859116	860800	0.95	+	.	ID=scaffold25|size1133462:hit:9231:4.5.0.8;Name=augustus_masked-scaffold25|size1133462-abinit-gene-8.17-mRNA-1
scaffold25|size1133462	augustus_masked	match_part	859116	859344	0.95	+	.	ID=scaffold25|size1133462:hsp:16529:4.5.0.8;Parent=scaffold25|size1133462:hit:9231:4.5.0.8;Target=augustus_masked-scaffold25|size1133462-abinit-gene-8.17-mRNA-1 1 229 +;Gap=M229
scaffold25|size1133462	augustus_masked	match_part	859425	859758	0.95	+	.	ID=scaffold25|size1133462:hsp:16530:4.5.0.8;Parent=scaffold25|size1133462:hit:9231:4.5.0.8;Target=augustus_masked-scaffold25|size1133462-abinit-gene-8.17-mRNA-1 230 563 +;Gap=M334
scaffold25|size1133462	augustus_masked	match_part	859857	859960	0.95	+	.	ID=scaffold25|size1133462:hsp:16531:4.5.0.8;Parent=scaffold25|size1133462:hit:9231:4.5.0.8;Target=augustus_masked-scaffold25|size1133462-abinit-gene-8.17-mRNA-1 564 667 +;Gap=M104
scaffold25|size1133462	augustus_masked	match_part	860058	860800	0.95	+	.	ID=scaffold25|size1133462:hsp:16532:4.5.0.8;Parent=scaffold25|size1133462:hit:9231:4.5.0.8;Target=augustus_masked-scaffold25|size1133462-abinit-gene-8.17-mRNA-1 668 1410 +;Gap=M743
scaffold25|size1133462	augustus_masked	match	864024	865244	1	+	.	ID=scaffold25|size1133462:hit:9232:4.5.0.8;Name=augustus_masked-scaffold25|size1133462-abinit-gene-8.18-mRNA-1
scaffold25|size1133462	augustus_masked	match_part	864024	865244	1	+	.	ID=scaffold25|size1133462:hsp:16533:4.5.0.8;Parent=scaffold25|size1133462:hit:9232:4.5.0.8;Target=augustus_masked-scaffold25|size1133462-abinit-gene-8.18-mRNA-1 1 1221 +;Gap=M1221
scaffold25|size1133462	augustus_masked	match	869338	871194	0.93	+	.	ID=scaffold25|size1133462:hit:9233:4.5.0.8;Name=augustus_masked-scaffold25|size1133462-abinit-gene-8.19-mRNA-1
scaffold25|size1133462	augustus_masked	match_part	869338	871194	0.93	+	.	ID=scaffold25|size1133462:hsp:16534:4.5.0.8;Parent=scaffold25|size1133462:hit:9233:4.5.0.8;Target=augustus_masked-scaffold25|size1133462-abinit-gene-8.19-mRNA-1 1 1857 +;Gap=M1857
scaffold25|size1133462	augustus_masked	match	876018	876576	0.98	+	.	ID=scaffold25|size1133462:hit:9234:4.5.0.8;Name=augustus_masked-scaffold25|size1133462-abinit-gene-8.20-mRNA-1
scaffold25|size1133462	augustus_masked	match_part	876018	876275	0.98	+	.	ID=scaffold25|size1133462:hsp:16535:4.5.0.8;Parent=scaffold25|size1133462:hit:9234:4.5.0.8;Target=augustus_masked-scaffold25|size1133462-abinit-gene-8.20-mRNA-1 1 258 +;Gap=M258
scaffold25|size1133462	augustus_masked	match_part	876388	876576	0.98	+	.	ID=scaffold25|size1133462:hsp:16536:4.5.0.8;Parent=scaffold25|size1133462:hit:9234:4.5.0.8;Target=augustus_masked-scaffold25|size1133462-abinit-gene-8.20-mRNA-1 259 447 +;Gap=M189
scaffold25|size1133462	augustus_masked	match	802500	803024	0.62	-	.	ID=scaffold25|size1133462:hit:9235:4.5.0.8;Name=augustus_masked-scaffold25|size1133462-abinit-gene-8.21-mRNA-1
scaffold25|size1133462	augustus_masked	match_part	802500	803024	0.62	-	.	ID=scaffold25|size1133462:hsp:16537:4.5.0.8;Parent=scaffold25|size1133462:hit:9235:4.5.0.8;Target=augustus_masked-scaffold25|size1133462-abinit-gene-8.21-mRNA-1 1 525 +;Gap=M525
scaffold25|size1133462	augustus_masked	match	805209	806804	0.61	-	.	ID=scaffold25|size1133462:hit:9236:4.5.0.8;Name=augustus_masked-scaffold25|size1133462-abinit-gene-8.22-mRNA-1
scaffold25|size1133462	augustus_masked	match_part	805209	806804	0.61	-	.	ID=scaffold25|size1133462:hsp:16538:4.5.0.8;Parent=scaffold25|size1133462:hit:9236:4.5.0.8;Target=augustus_masked-scaffold25|size1133462-abinit-gene-8.22-mRNA-1 1 1596 +;Gap=M1596
scaffold25|size1133462	augustus_masked	match	808841	810818	0.96	-	.	ID=scaffold25|size1133462:hit:9237:4.5.0.8;Name=augustus_masked-scaffold25|size1133462-abinit-gene-8.23-mRNA-1
scaffold25|size1133462	augustus_masked	match_part	810600	810818	0.96	-	.	ID=scaffold25|size1133462:hsp:16539:4.5.0.8;Parent=scaffold25|size1133462:hit:9237:4.5.0.8;Target=augustus_masked-scaffold25|size1133462-abinit-gene-8.23-mRNA-1 1669 1887 +;Gap=M219
scaffold25|size1133462	augustus_masked	match_part	808841	810508	0.96	-	.	ID=scaffold25|size1133462:hsp:16540:4.5.0.8;Parent=scaffold25|size1133462:hit:9237:4.5.0.8;Target=augustus_masked-scaffold25|size1133462-abinit-gene-8.23-mRNA-1 1 1668 +;Gap=M1668
scaffold25|size1133462	augustus_masked	match	844608	845822	0.68	-	.	ID=scaffold25|size1133462:hit:9238:4.5.0.8;Name=augustus_masked-scaffold25|size1133462-abinit-gene-8.24-mRNA-1
scaffold25|size1133462	augustus_masked	match_part	845740	845822	0.68	-	.	ID=scaffold25|size1133462:hsp:16541:4.5.0.8;Parent=scaffold25|size1133462:hit:9238:4.5.0.8;Target=augustus_masked-scaffold25|size1133462-abinit-gene-8.24-mRNA-1 902 984 +;Gap=M83
scaffold25|size1133462	augustus_masked	match_part	845295	845644	0.68	-	.	ID=scaffold25|size1133462:hsp:16542:4.5.0.8;Parent=scaffold25|size1133462:hit:9238:4.5.0.8;Target=augustus_masked-scaffold25|size1133462-abinit-gene-8.24-mRNA-1 552 901 +;Gap=M350
scaffold25|size1133462	augustus_masked	match_part	844608	845158	0.68	-	.	ID=scaffold25|size1133462:hsp:16543:4.5.0.8;Parent=scaffold25|size1133462:hit:9238:4.5.0.8;Target=augustus_masked-scaffold25|size1133462-abinit-gene-8.24-mRNA-1 1 551 +;Gap=M551
scaffold25|size1133462	augustus_masked	match	847742	849887	0.9	-	.	ID=scaffold25|size1133462:hit:9239:4.5.0.8;Name=augustus_masked-scaffold25|size1133462-abinit-gene-8.25-mRNA-1
scaffold25|size1133462	augustus_masked	match_part	849638	849887	0.9	-	.	ID=scaffold25|size1133462:hsp:16544:4.5.0.8;Parent=scaffold25|size1133462:hit:9239:4.5.0.8;Target=augustus_masked-scaffold25|size1133462-abinit-gene-8.25-mRNA-1 1707 1956 +;Gap=M250
scaffold25|size1133462	augustus_masked	match_part	848965	849549	0.9	-	.	ID=scaffold25|size1133462:hsp:16545:4.5.0.8;Parent=scaffold25|size1133462:hit:9239:4.5.0.8;Target=augustus_masked-scaffold25|size1133462-abinit-gene-8.25-mRNA-1 1122 1706 +;Gap=M585
scaffold25|size1133462	augustus_masked	match_part	847742	848862	0.9	-	.	ID=scaffold25|size1133462:hsp:16546:4.5.0.8;Parent=scaffold25|size1133462:hit:9239:4.5.0.8;Target=augustus_masked-scaffold25|size1133462-abinit-gene-8.25-mRNA-1 1 1121 +;Gap=M1121
scaffold25|size1133462	augustus_masked	match	855395	855913	0.45	-	.	ID=scaffold25|size1133462:hit:9240:4.5.0.8;Name=augustus_masked-scaffold25|size1133462-abinit-gene-8.26-mRNA-1
scaffold25|size1133462	augustus_masked	match_part	855395	855913	0.45	-	.	ID=scaffold25|size1133462:hsp:16547:4.5.0.8;Parent=scaffold25|size1133462:hit:9240:4.5.0.8;Target=augustus_masked-scaffold25|size1133462-abinit-gene-8.26-mRNA-1 1 519 +;Gap=M519
scaffold25|size1133462	augustus_masked	match	861077	863180	0.86	-	.	ID=scaffold25|size1133462:hit:9241:4.5.0.8;Name=augustus_masked-scaffold25|size1133462-abinit-gene-8.27-mRNA-1
scaffold25|size1133462	augustus_masked	match_part	861849	863180	0.86	-	.	ID=scaffold25|size1133462:hsp:16548:4.5.0.8;Parent=scaffold25|size1133462:hit:9241:4.5.0.8;Target=augustus_masked-scaffold25|size1133462-abinit-gene-8.27-mRNA-1 553 1884 +;Gap=M1332
scaffold25|size1133462	augustus_masked	match_part	861703	861762	0.86	-	.	ID=scaffold25|size1133462:hsp:16549:4.5.0.8;Parent=scaffold25|size1133462:hit:9241:4.5.0.8;Target=augustus_masked-scaffold25|size1133462-abinit-gene-8.27-mRNA-1 493 552 +;Gap=M60
scaffold25|size1133462	augustus_masked	match_part	861077	861568	0.86	-	.	ID=scaffold25|size1133462:hsp:16550:4.5.0.8;Parent=scaffold25|size1133462:hit:9241:4.5.0.8;Target=augustus_masked-scaffold25|size1133462-abinit-gene-8.27-mRNA-1 1 492 +;Gap=M492
scaffold25|size1133462	augustus_masked	match	865440	868679	0.97	-	.	ID=scaffold25|size1133462:hit:9242:4.5.0.8;Name=augustus_masked-scaffold25|size1133462-abinit-gene-8.28-mRNA-1
scaffold25|size1133462	augustus_masked	match_part	865440	868679	0.97	-	.	ID=scaffold25|size1133462:hsp:16551:4.5.0.8;Parent=scaffold25|size1133462:hit:9242:4.5.0.8;Target=augustus_masked-scaffold25|size1133462-abinit-gene-8.28-mRNA-1 1 3240 +;Gap=M3240
scaffold25|size1133462	augustus_masked	match	874041	875564	0.32	-	.	ID=scaffold25|size1133462:hit:9243:4.5.0.8;Name=augustus_masked-scaffold25|size1133462-abinit-gene-8.29-mRNA-1
scaffold25|size1133462	augustus_masked	match_part	875309	875564	0.32	-	.	ID=scaffold25|size1133462:hsp:16552:4.5.0.8;Parent=scaffold25|size1133462:hit:9243:4.5.0.8;Target=augustus_masked-scaffold25|size1133462-abinit-gene-8.29-mRNA-1 810 1065 +;Gap=M256
scaffold25|size1133462	augustus_masked	match_part	874898	875102	0.32	-	.	ID=scaffold25|size1133462:hsp:16553:4.5.0.8;Parent=scaffold25|size1133462:hit:9243:4.5.0.8;Target=augustus_masked-scaffold25|size1133462-abinit-gene-8.29-mRNA-1 605 809 +;Gap=M205
scaffold25|size1133462	augustus_masked	match_part	874605	874825	0.32	-	.	ID=scaffold25|size1133462:hsp:16554:4.5.0.8;Parent=scaffold25|size1133462:hit:9243:4.5.0.8;Target=augustus_masked-scaffold25|size1133462-abinit-gene-8.29-mRNA-1 384 604 +;Gap=M221
scaffold25|size1133462	augustus_masked	match_part	874250	874515	0.32	-	.	ID=scaffold25|size1133462:hsp:16555:4.5.0.8;Parent=scaffold25|size1133462:hit:9243:4.5.0.8;Target=augustus_masked-scaffold25|size1133462-abinit-gene-8.29-mRNA-1 118 383 +;Gap=M266
scaffold25|size1133462	augustus_masked	match_part	874041	874157	0.32	-	.	ID=scaffold25|size1133462:hsp:16556:4.5.0.8;Parent=scaffold25|size1133462:hit:9243:4.5.0.8;Target=augustus_masked-scaffold25|size1133462-abinit-gene-8.29-mRNA-1 1 117 +;Gap=M117
scaffold25|size1133462	snap_masked	match	799722	800611	81.421	+	.	ID=scaffold25|size1133462:hit:9244:4.5.0.8;Name=snap_masked-scaffold25|size1133462-abinit-gene-8.30-mRNA-1
scaffold25|size1133462	snap_masked	match_part	799722	799802	17.890	+	.	ID=scaffold25|size1133462:hsp:16557:4.5.0.8;Parent=scaffold25|size1133462:hit:9244:4.5.0.8;Target=snap_masked-scaffold25|size1133462-abinit-gene-8.30-mRNA-1 1 81 +;Gap=M81
scaffold25|size1133462	snap_masked	match_part	800030	800611	63.531	+	.	ID=scaffold25|size1133462:hsp:16558:4.5.0.8;Parent=scaffold25|size1133462:hit:9244:4.5.0.8;Target=snap_masked-scaffold25|size1133462-abinit-gene-8.30-mRNA-1 82 663 +;Gap=M582
scaffold25|size1133462	snap_masked	match	791719	792096	17.993	-	.	ID=scaffold25|size1133462:hit:9245:4.5.0.8;Name=snap_masked-scaffold25|size1133462-abinit-gene-8.31-mRNA-1
scaffold25|size1133462	snap_masked	match_part	791719	792096	17.993	-	.	ID=scaffold25|size1133462:hsp:16559:4.5.0.8;Parent=scaffold25|size1133462:hit:9245:4.5.0.8;Target=snap_masked-scaffold25|size1133462-abinit-gene-8.31-mRNA-1 1 378 +;Gap=M378
scaffold25|size1133462	snap_masked	match	797533	799125	176.274	-	.	ID=scaffold25|size1133462:hit:9246:4.5.0.8;Name=snap_masked-scaffold25|size1133462-abinit-gene-8.32-mRNA-1
scaffold25|size1133462	snap_masked	match_part	797533	799125	176.274	-	.	ID=scaffold25|size1133462:hsp:16560:4.5.0.8;Parent=scaffold25|size1133462:hit:9246:4.5.0.8;Target=snap_masked-scaffold25|size1133462-abinit-gene-8.32-mRNA-1 1 1593 +;Gap=M1593
scaffold25|size1133462	snap_masked	match	807293	808629	77.191	+	.	ID=scaffold25|size1133462:hit:9247:4.5.0.8;Name=snap_masked-scaffold25|size1133462-abinit-gene-8.33-mRNA-1
scaffold25|size1133462	snap_masked	match_part	807293	807528	3.755	+	.	ID=scaffold25|size1133462:hsp:16561:4.5.0.8;Parent=scaffold25|size1133462:hit:9247:4.5.0.8;Target=snap_masked-scaffold25|size1133462-abinit-gene-8.33-mRNA-1 1 236 +;Gap=M236
scaffold25|size1133462	snap_masked	match_part	807619	807955	32.038	+	.	ID=scaffold25|size1133462:hsp:16562:4.5.0.8;Parent=scaffold25|size1133462:hit:9247:4.5.0.8;Target=snap_masked-scaffold25|size1133462-abinit-gene-8.33-mRNA-1 237 573 +;Gap=M337
scaffold25|size1133462	snap_masked	match_part	808037	808122	9.324	+	.	ID=scaffold25|size1133462:hsp:16563:4.5.0.8;Parent=scaffold25|size1133462:hit:9247:4.5.0.8;Target=snap_masked-scaffold25|size1133462-abinit-gene-8.33-mRNA-1 574 659 +;Gap=M86
scaffold25|size1133462	snap_masked	match_part	808230	808317	10.174	+	.	ID=scaffold25|size1133462:hsp:16564:4.5.0.8;Parent=scaffold25|size1133462:hit:9247:4.5.0.8;Target=snap_masked-scaffold25|size1133462-abinit-gene-8.33-mRNA-1 660 747 +;Gap=M88
scaffold25|size1133462	snap_masked	match_part	808423	808629	21.900	+	.	ID=scaffold25|size1133462:hsp:16565:4.5.0.8;Parent=scaffold25|size1133462:hit:9247:4.5.0.8;Target=snap_masked-scaffold25|size1133462-abinit-gene-8.33-mRNA-1 748 954 +;Gap=M207
scaffold25|size1133462	snap_masked	match	811739	812320	23.536	+	.	ID=scaffold25|size1133462:hit:9248:4.5.0.8;Name=snap_masked-scaffold25|size1133462-abinit-gene-8.34-mRNA-1
scaffold25|size1133462	snap_masked	match_part	811739	811757	10.129	+	.	ID=scaffold25|size1133462:hsp:16566:4.5.0.8;Parent=scaffold25|size1133462:hit:9248:4.5.0.8;Target=snap_masked-scaffold25|size1133462-abinit-gene-8.34-mRNA-1 1 19 +;Gap=M19
scaffold25|size1133462	snap_masked	match_part	812046	812320	13.407	+	.	ID=scaffold25|size1133462:hsp:16567:4.5.0.8;Parent=scaffold25|size1133462:hit:9248:4.5.0.8;Target=snap_masked-scaffold25|size1133462-abinit-gene-8.34-mRNA-1 20 294 +;Gap=M275
scaffold25|size1133462	snap_masked	match	812456	814132	130.19	+	.	ID=scaffold25|size1133462:hit:9249:4.5.0.8;Name=snap_masked-scaffold25|size1133462-abinit-gene-8.35-mRNA-1
scaffold25|size1133462	snap_masked	match_part	812456	812641	23.870	+	.	ID=scaffold25|size1133462:hsp:16568:4.5.0.8;Parent=scaffold25|size1133462:hit:9249:4.5.0.8;Target=snap_masked-scaffold25|size1133462-abinit-gene-8.35-mRNA-1 1 186 +;Gap=M186
scaffold25|size1133462	snap_masked	match_part	812756	813296	42.105	+	.	ID=scaffold25|size1133462:hsp:16569:4.5.0.8;Parent=scaffold25|size1133462:hit:9249:4.5.0.8;Target=snap_masked-scaffold25|size1133462-abinit-gene-8.35-mRNA-1 187 727 +;Gap=M541
scaffold25|size1133462	snap_masked	match_part	813375	814132	64.215	+	.	ID=scaffold25|size1133462:hsp:16570:4.5.0.8;Parent=scaffold25|size1133462:hit:9249:4.5.0.8;Target=snap_masked-scaffold25|size1133462-abinit-gene-8.35-mRNA-1 728 1485 +;Gap=M758
scaffold25|size1133462	snap_masked	match	842766	844178	91.348	+	.	ID=scaffold25|size1133462:hit:9250:4.5.0.8;Name=snap_masked-scaffold25|size1133462-abinit-gene-8.36-mRNA-1
scaffold25|size1133462	snap_masked	match_part	842766	844178	91.348	+	.	ID=scaffold25|size1133462:hsp:16571:4.5.0.8;Parent=scaffold25|size1133462:hit:9250:4.5.0.8;Target=snap_masked-scaffold25|size1133462-abinit-gene-8.36-mRNA-1 1 1413 +;Gap=M1413
scaffold25|size1133462	snap_masked	match	846111	847339	81.269	+	.	ID=scaffold25|size1133462:hit:9251:4.5.0.8;Name=snap_masked-scaffold25|size1133462-abinit-gene-8.37-mRNA-1
scaffold25|size1133462	snap_masked	match_part	846111	847226	77.239	+	.	ID=scaffold25|size1133462:hsp:16572:4.5.0.8;Parent=scaffold25|size1133462:hit:9251:4.5.0.8;Target=snap_masked-scaffold25|size1133462-abinit-gene-8.37-mRNA-1 1 1116 +;Gap=M1116
scaffold25|size1133462	snap_masked	match_part	847313	847339	4.030	+	.	ID=scaffold25|size1133462:hsp:16573:4.5.0.8;Parent=scaffold25|size1133462:hit:9251:4.5.0.8;Target=snap_masked-scaffold25|size1133462-abinit-gene-8.37-mRNA-1 1117 1143 +;Gap=M27
scaffold25|size1133462	snap_masked	match	859379	860800	56.624	+	.	ID=scaffold25|size1133462:hit:9252:4.5.0.8;Name=snap_masked-scaffold25|size1133462-abinit-gene-8.38-mRNA-1
scaffold25|size1133462	snap_masked	match_part	859379	859758	29.576	+	.	ID=scaffold25|size1133462:hsp:16574:4.5.0.8;Parent=scaffold25|size1133462:hit:9252:4.5.0.8;Target=snap_masked-scaffold25|size1133462-abinit-gene-8.38-mRNA-1 1 380 +;Gap=M380
scaffold25|size1133462	snap_masked	match_part	860020	860800	27.048	+	.	ID=scaffold25|size1133462:hsp:16575:4.5.0.8;Parent=scaffold25|size1133462:hit:9252:4.5.0.8;Target=snap_masked-scaffold25|size1133462-abinit-gene-8.38-mRNA-1 381 1161 +;Gap=M781
scaffold25|size1133462	snap_masked	match	864024	865244	85.868	+	.	ID=scaffold25|size1133462:hit:9253:4.5.0.8;Name=snap_masked-scaffold25|size1133462-abinit-gene-8.39-mRNA-1
scaffold25|size1133462	snap_masked	match_part	864024	865244	85.868	+	.	ID=scaffold25|size1133462:hsp:16576:4.5.0.8;Parent=scaffold25|size1133462:hit:9253:4.5.0.8;Target=snap_masked-scaffold25|size1133462-abinit-gene-8.39-mRNA-1 1 1221 +;Gap=M1221
scaffold25|size1133462	snap_masked	match	869338	871194	123.773	+	.	ID=scaffold25|size1133462:hit:9254:4.5.0.8;Name=snap_masked-scaffold25|size1133462-abinit-gene-8.40-mRNA-1
scaffold25|size1133462	snap_masked	match_part	869338	871194	123.773	+	.	ID=scaffold25|size1133462:hsp:16577:4.5.0.8;Parent=scaffold25|size1133462:hit:9254:4.5.0.8;Target=snap_masked-scaffold25|size1133462-abinit-gene-8.40-mRNA-1 1 1857 +;Gap=M1857
scaffold25|size1133462	snap_masked	match	876018	876576	38.019	+	.	ID=scaffold25|size1133462:hit:9255:4.5.0.8;Name=snap_masked-scaffold25|size1133462-abinit-gene-8.41-mRNA-1
scaffold25|size1133462	snap_masked	match_part	876018	876275	23.316	+	.	ID=scaffold25|size1133462:hsp:16578:4.5.0.8;Parent=scaffold25|size1133462:hit:9255:4.5.0.8;Target=snap_masked-scaffold25|size1133462-abinit-gene-8.41-mRNA-1 1 258 +;Gap=M258
scaffold25|size1133462	snap_masked	match_part	876388	876576	14.703	+	.	ID=scaffold25|size1133462:hsp:16579:4.5.0.8;Parent=scaffold25|size1133462:hit:9255:4.5.0.8;Target=snap_masked-scaffold25|size1133462-abinit-gene-8.41-mRNA-1 259 447 +;Gap=M189
scaffold25|size1133462	snap_masked	match	802500	803069	62.615	-	.	ID=scaffold25|size1133462:hit:9256:4.5.0.8;Name=snap_masked-scaffold25|size1133462-abinit-gene-8.42-mRNA-1
scaffold25|size1133462	snap_masked	match_part	802500	803069	62.615	-	.	ID=scaffold25|size1133462:hsp:16580:4.5.0.8;Parent=scaffold25|size1133462:hit:9256:4.5.0.8;Target=snap_masked-scaffold25|size1133462-abinit-gene-8.42-mRNA-1 1 570 +;Gap=M570
scaffold25|size1133462	snap_masked	match	805209	806786	91.608	-	.	ID=scaffold25|size1133462:hit:9257:4.5.0.8;Name=snap_masked-scaffold25|size1133462-abinit-gene-8.43-mRNA-1
scaffold25|size1133462	snap_masked	match_part	805209	806786	91.608	-	.	ID=scaffold25|size1133462:hsp:16581:4.5.0.8;Parent=scaffold25|size1133462:hit:9257:4.5.0.8;Target=snap_masked-scaffold25|size1133462-abinit-gene-8.43-mRNA-1 1 1578 +;Gap=M1578
scaffold25|size1133462	snap_masked	match	808841	810818	150.484	-	.	ID=scaffold25|size1133462:hit:9258:4.5.0.8;Name=snap_masked-scaffold25|size1133462-abinit-gene-8.44-mRNA-1
scaffold25|size1133462	snap_masked	match_part	810600	810818	9.102	-	.	ID=scaffold25|size1133462:hsp:16582:4.5.0.8;Parent=scaffold25|size1133462:hit:9258:4.5.0.8;Target=snap_masked-scaffold25|size1133462-abinit-gene-8.44-mRNA-1 1669 1887 +;Gap=M219
scaffold25|size1133462	snap_masked	match_part	808841	810508	141.382	-	.	ID=scaffold25|size1133462:hsp:16583:4.5.0.8;Parent=scaffold25|size1133462:hit:9258:4.5.0.8;Target=snap_masked-scaffold25|size1133462-abinit-gene-8.44-mRNA-1 1 1668 +;Gap=M1668
scaffold25|size1133462	snap_masked	match	844608	845822	86.998	-	.	ID=scaffold25|size1133462:hit:9259:4.5.0.8;Name=snap_masked-scaffold25|size1133462-abinit-gene-8.45-mRNA-1
scaffold25|size1133462	snap_masked	match_part	845643	845822	12.849	-	.	ID=scaffold25|size1133462:hsp:16584:4.5.0.8;Parent=scaffold25|size1133462:hit:9259:4.5.0.8;Target=snap_masked-scaffold25|size1133462-abinit-gene-8.45-mRNA-1 886 1065 +;Gap=M180
scaffold25|size1133462	snap_masked	match_part	845295	845628	34.130	-	.	ID=scaffold25|size1133462:hsp:16585:4.5.0.8;Parent=scaffold25|size1133462:hit:9259:4.5.0.8;Target=snap_masked-scaffold25|size1133462-abinit-gene-8.45-mRNA-1 552 885 +;Gap=M334
scaffold25|size1133462	snap_masked	match_part	844608	845158	40.019	-	.	ID=scaffold25|size1133462:hsp:16586:4.5.0.8;Parent=scaffold25|size1133462:hit:9259:4.5.0.8;Target=snap_masked-scaffold25|size1133462-abinit-gene-8.45-mRNA-1 1 551 +;Gap=M551
scaffold25|size1133462	snap_masked	match	847742	849887	128.477	-	.	ID=scaffold25|size1133462:hit:9260:4.5.0.8;Name=snap_masked-scaffold25|size1133462-abinit-gene-8.46-mRNA-1
scaffold25|size1133462	snap_masked	match_part	849638	849887	18.223	-	.	ID=scaffold25|size1133462:hsp:16587:4.5.0.8;Parent=scaffold25|size1133462:hit:9260:4.5.0.8;Target=snap_masked-scaffold25|size1133462-abinit-gene-8.46-mRNA-1 1707 1956 +;Gap=M250
scaffold25|size1133462	snap_masked	match_part	848965	849549	46.477	-	.	ID=scaffold25|size1133462:hsp:16588:4.5.0.8;Parent=scaffold25|size1133462:hit:9260:4.5.0.8;Target=snap_masked-scaffold25|size1133462-abinit-gene-8.46-mRNA-1 1122 1706 +;Gap=M585
scaffold25|size1133462	snap_masked	match_part	847742	848862	63.777	-	.	ID=scaffold25|size1133462:hsp:16589:4.5.0.8;Parent=scaffold25|size1133462:hit:9260:4.5.0.8;Target=snap_masked-scaffold25|size1133462-abinit-gene-8.46-mRNA-1 1 1121 +;Gap=M1121
scaffold25|size1133462	snap_masked	match	855395	856219	28.26	-	.	ID=scaffold25|size1133462:hit:9261:4.5.0.8;Name=snap_masked-scaffold25|size1133462-abinit-gene-8.47-mRNA-1
scaffold25|size1133462	snap_masked	match_part	855395	856219	28.260	-	.	ID=scaffold25|size1133462:hsp:16590:4.5.0.8;Parent=scaffold25|size1133462:hit:9261:4.5.0.8;Target=snap_masked-scaffold25|size1133462-abinit-gene-8.47-mRNA-1 1 825 +;Gap=M825
scaffold25|size1133462	snap_masked	match	861077	863180	149.066	-	.	ID=scaffold25|size1133462:hit:9262:4.5.0.8;Name=snap_masked-scaffold25|size1133462-abinit-gene-8.48-mRNA-1
scaffold25|size1133462	snap_masked	match_part	861849	863180	101.213	-	.	ID=scaffold25|size1133462:hsp:16591:4.5.0.8;Parent=scaffold25|size1133462:hit:9262:4.5.0.8;Target=snap_masked-scaffold25|size1133462-abinit-gene-8.48-mRNA-1 607 1938 +;Gap=M1332
scaffold25|size1133462	snap_masked	match_part	861703	861816	11.406	-	.	ID=scaffold25|size1133462:hsp:16592:4.5.0.8;Parent=scaffold25|size1133462:hit:9262:4.5.0.8;Target=snap_masked-scaffold25|size1133462-abinit-gene-8.48-mRNA-1 493 606 +;Gap=M114
scaffold25|size1133462	snap_masked	match_part	861077	861568	36.447	-	.	ID=scaffold25|size1133462:hsp:16593:4.5.0.8;Parent=scaffold25|size1133462:hit:9262:4.5.0.8;Target=snap_masked-scaffold25|size1133462-abinit-gene-8.48-mRNA-1 1 492 +;Gap=M492
scaffold25|size1133462	snap_masked	match	865440	868679	223.23	-	.	ID=scaffold25|size1133462:hit:9263:4.5.0.8;Name=snap_masked-scaffold25|size1133462-abinit-gene-8.49-mRNA-1
scaffold25|size1133462	snap_masked	match_part	865440	868679	223.230	-	.	ID=scaffold25|size1133462:hsp:16594:4.5.0.8;Parent=scaffold25|size1133462:hit:9263:4.5.0.8;Target=snap_masked-scaffold25|size1133462-abinit-gene-8.49-mRNA-1 1 3240 +;Gap=M3240
scaffold25|size1133462	snap_masked	match	874226	875564	96.624	-	.	ID=scaffold25|size1133462:hit:9264:4.5.0.8;Name=snap_masked-scaffold25|size1133462-abinit-gene-8.50-mRNA-1
scaffold25|size1133462	snap_masked	match_part	875309	875564	29.553	-	.	ID=scaffold25|size1133462:hsp:16595:4.5.0.8;Parent=scaffold25|size1133462:hit:9264:4.5.0.8;Target=snap_masked-scaffold25|size1133462-abinit-gene-8.50-mRNA-1 684 939 +;Gap=M256
scaffold25|size1133462	snap_masked	match_part	874898	875102	17.481	-	.	ID=scaffold25|size1133462:hsp:16596:4.5.0.8;Parent=scaffold25|size1133462:hit:9264:4.5.0.8;Target=snap_masked-scaffold25|size1133462-abinit-gene-8.50-mRNA-1 479 683 +;Gap=M205
scaffold25|size1133462	snap_masked	match_part	874605	874825	20.807	-	.	ID=scaffold25|size1133462:hsp:16597:4.5.0.8;Parent=scaffold25|size1133462:hit:9264:4.5.0.8;Target=snap_masked-scaffold25|size1133462-abinit-gene-8.50-mRNA-1 258 478 +;Gap=M221
scaffold25|size1133462	snap_masked	match_part	874226	874482	28.783	-	.	ID=scaffold25|size1133462:hsp:16598:4.5.0.8;Parent=scaffold25|size1133462:hit:9264:4.5.0.8;Target=snap_masked-scaffold25|size1133462-abinit-gene-8.50-mRNA-1 1 257 +;Gap=M257
scaffold25|size1133462	snap_masked	match	880398	880769	18.924	-	.	ID=scaffold25|size1133462:hit:9265:4.5.0.8;Name=snap_masked-scaffold25|size1133462-abinit-gene-8.51-mRNA-1
scaffold25|size1133462	snap_masked	match_part	880398	880769	18.924	-	.	ID=scaffold25|size1133462:hsp:16599:4.5.0.8;Parent=scaffold25|size1133462:hit:9265:4.5.0.8;Target=snap_masked-scaffold25|size1133462-abinit-gene-8.51-mRNA-1 1 372 +;Gap=M372
###
scaffold25|size1133462	maker	gene	911732	915613	.	+	.	ID=CCRYP_002640|size1133462-exonerate_est2genome-gene-9.0;Name=CCRYP_002640|size1133462-exonerate_est2genome-gene-9.0;Alias=maker-scaffold25|size1133462-exonerate_est2genome-gene-9.0;
scaffold25|size1133462	maker	mRNA	911732	915613	.	+	.	ID=CCRYP_002640|size1133462-exonerate_est2genome-gene-9.0-mRNA-1;Parent=CCRYP_002640|size1133462-exonerate_est2genome-gene-9.0;Name=CCRYP_002640|size1133462-exonerate_est2genome-gene-9.0-mRNA-1;Alias=maker-scaffold25|size1133462-exonerate_est2genome-gene-9.0-mRNA-1;_AED=0.11;_QI=1361|1|1|1|0.66|0.6|10|177|492;_eAED=0.11;score=14927;
scaffold25|size1133462	maker	mRNA	911732	915613	.	+	.	ID=CCRYP_002640|size1133462-exonerate_est2genome-gene-9.0-mRNA-2;Parent=CCRYP_002640|size1133462-exonerate_est2genome-gene-9.0;Name=CCRYP_002640|size1133462-exonerate_est2genome-gene-9.0-mRNA-2;Alias=maker-scaffold25|size1133462-exonerate_est2genome-gene-9.0-mRNA-2;_AED=0.09;_QI=1511|1|1|1|0.75|0.66|9|177|492;_eAED=0.09;score=15691;
scaffold25|size1133462	maker	mRNA	911732	915613	.	+	.	ID=CCRYP_002640|size1133462-exonerate_est2genome-gene-9.0-mRNA-3;Parent=CCRYP_002640|size1133462-exonerate_est2genome-gene-9.0;Name=CCRYP_002640|size1133462-exonerate_est2genome-gene-9.0-mRNA-3;Alias=maker-scaffold25|size1133462-exonerate_est2genome-gene-9.0-mRNA-3;_AED=0.08;_QI=1599|1|1|1|0.85|0.87|8|177|492;_eAED=0.08;score=16159;
scaffold25|size1133462	maker	exon	911732	912737	.	+	.	ID=CCRYP_002640-RA|size1133462-exonerate_est2genome-gene-9.0-mRNA-1:exon:866;Parent=CCRYP_002640-RA|size1133462-exonerate_est2genome-gene-9.0-mRNA-1,CCRYP_002640-RA|size1133462-exonerate_est2genome-gene-9.0-mRNA-2;
scaffold25|size1133462	maker	exon	912826	913160	.	+	.	ID=CCRYP_002640-RA|size1133462-exonerate_est2genome-gene-9.0-mRNA-1:exon:867;Parent=CCRYP_002640-RA|size1133462-exonerate_est2genome-gene-9.0-mRNA-1;
scaffold25|size1133462	maker	exon	913311	913417	.	+	.	ID=CCRYP_002640-RA|size1133462-exonerate_est2genome-gene-9.0-mRNA-1:exon:868;Parent=CCRYP_002640-RA|size1133462-exonerate_est2genome-gene-9.0-mRNA-1;
scaffold25|size1133462	maker	exon	913512	913763	.	+	.	ID=CCRYP_002640-RA|size1133462-exonerate_est2genome-gene-9.0-mRNA-1:exon:869;Parent=CCRYP_002640-RA|size1133462-exonerate_est2genome-gene-9.0-mRNA-1,CCRYP_002640-RA|size1133462-exonerate_est2genome-gene-9.0-mRNA-2,CCRYP_002640-RA|size1133462-exonerate_est2genome-gene-9.0-mRNA-3;
scaffold25|size1133462	maker	exon	913839	914439	.	+	.	ID=CCRYP_002640-RA|size1133462-exonerate_est2genome-gene-9.0-mRNA-1:exon:870;Parent=CCRYP_002640-RA|size1133462-exonerate_est2genome-gene-9.0-mRNA-1,CCRYP_002640-RA|size1133462-exonerate_est2genome-gene-9.0-mRNA-2,CCRYP_002640-RA|size1133462-exonerate_est2genome-gene-9.0-mRNA-3;
scaffold25|size1133462	maker	exon	914536	914589	.	+	.	ID=CCRYP_002640-RA|size1133462-exonerate_est2genome-gene-9.0-mRNA-1:exon:871;Parent=CCRYP_002640-RA|size1133462-exonerate_est2genome-gene-9.0-mRNA-1,CCRYP_002640-RA|size1133462-exonerate_est2genome-gene-9.0-mRNA-2,CCRYP_002640-RA|size1133462-exonerate_est2genome-gene-9.0-mRNA-3;
scaffold25|size1133462	maker	exon	914714	914799	.	+	.	ID=CCRYP_002640-RA|size1133462-exonerate_est2genome-gene-9.0-mRNA-1:exon:872;Parent=CCRYP_002640-RA|size1133462-exonerate_est2genome-gene-9.0-mRNA-1,CCRYP_002640-RA|size1133462-exonerate_est2genome-gene-9.0-mRNA-2,CCRYP_002640-RA|size1133462-exonerate_est2genome-gene-9.0-mRNA-3;
scaffold25|size1133462	maker	exon	914868	914952	.	+	.	ID=CCRYP_002640-RA|size1133462-exonerate_est2genome-gene-9.0-mRNA-1:exon:873;Parent=CCRYP_002640-RA|size1133462-exonerate_est2genome-gene-9.0-mRNA-1,CCRYP_002640-RA|size1133462-exonerate_est2genome-gene-9.0-mRNA-2,CCRYP_002640-RA|size1133462-exonerate_est2genome-gene-9.0-mRNA-3;
scaffold25|size1133462	maker	exon	915044	915131	.	+	.	ID=CCRYP_002640-RA|size1133462-exonerate_est2genome-gene-9.0-mRNA-1:exon:874;Parent=CCRYP_002640-RA|size1133462-exonerate_est2genome-gene-9.0-mRNA-1,CCRYP_002640-RA|size1133462-exonerate_est2genome-gene-9.0-mRNA-2,CCRYP_002640-RA|size1133462-exonerate_est2genome-gene-9.0-mRNA-3;
scaffold25|size1133462	maker	exon	915211	915613	.	+	.	ID=CCRYP_002640-RA|size1133462-exonerate_est2genome-gene-9.0-mRNA-1:exon:875;Parent=CCRYP_002640-RA|size1133462-exonerate_est2genome-gene-9.0-mRNA-1,CCRYP_002640-RA|size1133462-exonerate_est2genome-gene-9.0-mRNA-2,CCRYP_002640-RA|size1133462-exonerate_est2genome-gene-9.0-mRNA-3;
scaffold25|size1133462	maker	exon	912826	913417	.	+	.	ID=CCRYP_002640-RC|size1133462-exonerate_est2genome-gene-9.0-mRNA-2:exon:876;Parent=CCRYP_002640-RC|size1133462-exonerate_est2genome-gene-9.0-mRNA-2;
scaffold25|size1133462	maker	exon	911732	913417	.	+	.	ID=CCRYP_002640-RB|size1133462-exonerate_est2genome-gene-9.0-mRNA-3:exon:877;Parent=CCRYP_002640-RB|size1133462-exonerate_est2genome-gene-9.0-mRNA-3;
scaffold25|size1133462	maker	five_prime_UTR	911732	912737	.	+	.	ID=CCRYP_002640-RA|size1133462-exonerate_est2genome-gene-9.0-mRNA-1:five_prime_utr;Parent=CCRYP_002640-RA|size1133462-exonerate_est2genome-gene-9.0-mRNA-1;
scaffold25|size1133462	maker	five_prime_UTR	912826	913160	.	+	.	ID=CCRYP_002640-RA|size1133462-exonerate_est2genome-gene-9.0-mRNA-1:five_prime_utr;Parent=CCRYP_002640-RA|size1133462-exonerate_est2genome-gene-9.0-mRNA-1;
scaffold25|size1133462	maker	five_prime_UTR	913311	913330	.	+	.	ID=CCRYP_002640-RA|size1133462-exonerate_est2genome-gene-9.0-mRNA-1:five_prime_utr;Parent=CCRYP_002640-RA|size1133462-exonerate_est2genome-gene-9.0-mRNA-1;
scaffold25|size1133462	maker	CDS	913331	913417	.	+	0	ID=CCRYP_002640-RA|size1133462-exonerate_est2genome-gene-9.0-mRNA-1:cds;Parent=CCRYP_002640-RA|size1133462-exonerate_est2genome-gene-9.0-mRNA-1;
scaffold25|size1133462	maker	CDS	913512	913763	.	+	0	ID=CCRYP_002640-RA|size1133462-exonerate_est2genome-gene-9.0-mRNA-1:cds;Parent=CCRYP_002640-RA|size1133462-exonerate_est2genome-gene-9.0-mRNA-1;
scaffold25|size1133462	maker	CDS	913839	914439	.	+	0	ID=CCRYP_002640-RA|size1133462-exonerate_est2genome-gene-9.0-mRNA-1:cds;Parent=CCRYP_002640-RA|size1133462-exonerate_est2genome-gene-9.0-mRNA-1;
scaffold25|size1133462	maker	CDS	914536	914589	.	+	2	ID=CCRYP_002640-RA|size1133462-exonerate_est2genome-gene-9.0-mRNA-1:cds;Parent=CCRYP_002640-RA|size1133462-exonerate_est2genome-gene-9.0-mRNA-1;
scaffold25|size1133462	maker	CDS	914714	914799	.	+	2	ID=CCRYP_002640-RA|size1133462-exonerate_est2genome-gene-9.0-mRNA-1:cds;Parent=CCRYP_002640-RA|size1133462-exonerate_est2genome-gene-9.0-mRNA-1;
scaffold25|size1133462	maker	CDS	914868	914952	.	+	0	ID=CCRYP_002640-RA|size1133462-exonerate_est2genome-gene-9.0-mRNA-1:cds;Parent=CCRYP_002640-RA|size1133462-exonerate_est2genome-gene-9.0-mRNA-1;
scaffold25|size1133462	maker	CDS	915044	915131	.	+	2	ID=CCRYP_002640-RA|size1133462-exonerate_est2genome-gene-9.0-mRNA-1:cds;Parent=CCRYP_002640-RA|size1133462-exonerate_est2genome-gene-9.0-mRNA-1;
scaffold25|size1133462	maker	CDS	915211	915436	.	+	1	ID=CCRYP_002640-RA|size1133462-exonerate_est2genome-gene-9.0-mRNA-1:cds;Parent=CCRYP_002640-RA|size1133462-exonerate_est2genome-gene-9.0-mRNA-1;
scaffold25|size1133462	maker	three_prime_UTR	915437	915613	.	+	.	ID=CCRYP_002640-RA|size1133462-exonerate_est2genome-gene-9.0-mRNA-1:three_prime_utr;Parent=CCRYP_002640-RA|size1133462-exonerate_est2genome-gene-9.0-mRNA-1;
scaffold25|size1133462	maker	five_prime_UTR	911732	912737	.	+	.	ID=CCRYP_002640-RC|size1133462-exonerate_est2genome-gene-9.0-mRNA-2:five_prime_utr;Parent=CCRYP_002640-RC|size1133462-exonerate_est2genome-gene-9.0-mRNA-2;
scaffold25|size1133462	maker	five_prime_UTR	912826	913330	.	+	.	ID=CCRYP_002640-RC|size1133462-exonerate_est2genome-gene-9.0-mRNA-2:five_prime_utr;Parent=CCRYP_002640-RC|size1133462-exonerate_est2genome-gene-9.0-mRNA-2;
scaffold25|size1133462	maker	CDS	913331	913417	.	+	0	ID=CCRYP_002640-RC|size1133462-exonerate_est2genome-gene-9.0-mRNA-2:cds;Parent=CCRYP_002640-RC|size1133462-exonerate_est2genome-gene-9.0-mRNA-2;
scaffold25|size1133462	maker	CDS	913512	913763	.	+	0	ID=CCRYP_002640-RC|size1133462-exonerate_est2genome-gene-9.0-mRNA-2:cds;Parent=CCRYP_002640-RC|size1133462-exonerate_est2genome-gene-9.0-mRNA-2;
scaffold25|size1133462	maker	CDS	913839	914439	.	+	0	ID=CCRYP_002640-RC|size1133462-exonerate_est2genome-gene-9.0-mRNA-2:cds;Parent=CCRYP_002640-RC|size1133462-exonerate_est2genome-gene-9.0-mRNA-2;
scaffold25|size1133462	maker	CDS	914536	914589	.	+	2	ID=CCRYP_002640-RC|size1133462-exonerate_est2genome-gene-9.0-mRNA-2:cds;Parent=CCRYP_002640-RC|size1133462-exonerate_est2genome-gene-9.0-mRNA-2;
scaffold25|size1133462	maker	CDS	914714	914799	.	+	2	ID=CCRYP_002640-RC|size1133462-exonerate_est2genome-gene-9.0-mRNA-2:cds;Parent=CCRYP_002640-RC|size1133462-exonerate_est2genome-gene-9.0-mRNA-2;
scaffold25|size1133462	maker	CDS	914868	914952	.	+	0	ID=CCRYP_002640-RC|size1133462-exonerate_est2genome-gene-9.0-mRNA-2:cds;Parent=CCRYP_002640-RC|size1133462-exonerate_est2genome-gene-9.0-mRNA-2;
scaffold25|size1133462	maker	CDS	915044	915131	.	+	2	ID=CCRYP_002640-RC|size1133462-exonerate_est2genome-gene-9.0-mRNA-2:cds;Parent=CCRYP_002640-RC|size1133462-exonerate_est2genome-gene-9.0-mRNA-2;
scaffold25|size1133462	maker	CDS	915211	915436	.	+	1	ID=CCRYP_002640-RC|size1133462-exonerate_est2genome-gene-9.0-mRNA-2:cds;Parent=CCRYP_002640-RC|size1133462-exonerate_est2genome-gene-9.0-mRNA-2;
scaffold25|size1133462	maker	three_prime_UTR	915437	915613	.	+	.	ID=CCRYP_002640-RC|size1133462-exonerate_est2genome-gene-9.0-mRNA-2:three_prime_utr;Parent=CCRYP_002640-RC|size1133462-exonerate_est2genome-gene-9.0-mRNA-2;
scaffold25|size1133462	maker	five_prime_UTR	911732	913330	.	+	.	ID=CCRYP_002640-RB|size1133462-exonerate_est2genome-gene-9.0-mRNA-3:five_prime_utr;Parent=CCRYP_002640-RB|size1133462-exonerate_est2genome-gene-9.0-mRNA-3;
scaffold25|size1133462	maker	CDS	913331	913417	.	+	0	ID=CCRYP_002640-RB|size1133462-exonerate_est2genome-gene-9.0-mRNA-3:cds;Parent=CCRYP_002640-RB|size1133462-exonerate_est2genome-gene-9.0-mRNA-3;
scaffold25|size1133462	maker	CDS	913512	913763	.	+	0	ID=CCRYP_002640-RB|size1133462-exonerate_est2genome-gene-9.0-mRNA-3:cds;Parent=CCRYP_002640-RB|size1133462-exonerate_est2genome-gene-9.0-mRNA-3;
scaffold25|size1133462	maker	CDS	913839	914439	.	+	0	ID=CCRYP_002640-RB|size1133462-exonerate_est2genome-gene-9.0-mRNA-3:cds;Parent=CCRYP_002640-RB|size1133462-exonerate_est2genome-gene-9.0-mRNA-3;
scaffold25|size1133462	maker	CDS	914536	914589	.	+	2	ID=CCRYP_002640-RB|size1133462-exonerate_est2genome-gene-9.0-mRNA-3:cds;Parent=CCRYP_002640-RB|size1133462-exonerate_est2genome-gene-9.0-mRNA-3;
scaffold25|size1133462	maker	CDS	914714	914799	.	+	2	ID=CCRYP_002640-RB|size1133462-exonerate_est2genome-gene-9.0-mRNA-3:cds;Parent=CCRYP_002640-RB|size1133462-exonerate_est2genome-gene-9.0-mRNA-3;
scaffold25|size1133462	maker	CDS	914868	914952	.	+	0	ID=CCRYP_002640-RB|size1133462-exonerate_est2genome-gene-9.0-mRNA-3:cds;Parent=CCRYP_002640-RB|size1133462-exonerate_est2genome-gene-9.0-mRNA-3;
scaffold25|size1133462	maker	CDS	915044	915131	.	+	2	ID=CCRYP_002640-RB|size1133462-exonerate_est2genome-gene-9.0-mRNA-3:cds;Parent=CCRYP_002640-RB|size1133462-exonerate_est2genome-gene-9.0-mRNA-3;
scaffold25|size1133462	maker	CDS	915211	915436	.	+	1	ID=CCRYP_002640-RB|size1133462-exonerate_est2genome-gene-9.0-mRNA-3:cds;Parent=CCRYP_002640-RB|size1133462-exonerate_est2genome-gene-9.0-mRNA-3;
scaffold25|size1133462	maker	three_prime_UTR	915437	915613	.	+	.	ID=CCRYP_002640-RB|size1133462-exonerate_est2genome-gene-9.0-mRNA-3:three_prime_utr;Parent=CCRYP_002640-RB|size1133462-exonerate_est2genome-gene-9.0-mRNA-3;
scaffold25|size1133462	maker	gene	958762	959700	.	+	.	ID=CCRYP_002645|size1133462-processed-gene-9.21;Name=CCRYP_002645|size1133462-processed-gene-9.21;Alias=augustus_masked-scaffold25|size1133462-processed-gene-9.21;
scaffold25|size1133462	maker	mRNA	958762	959700	.	+	.	ID=CCRYP_002645|size1133462-processed-gene-9.21-mRNA-1;Parent=CCRYP_002645|size1133462-processed-gene-9.21;Name=CCRYP_002645|size1133462-processed-gene-9.21-mRNA-1;Alias=augustus_masked-scaffold25|size1133462-processed-gene-9.21-mRNA-1;_AED=0.18;_QI=0|-1|0|1|-1|1|1|0|312;_eAED=0.18;
scaffold25|size1133462	maker	exon	958762	959700	.	+	.	ID=CCRYP_002645-RA|size1133462-processed-gene-9.21-mRNA-1:exon:878;Parent=CCRYP_002645-RA|size1133462-processed-gene-9.21-mRNA-1;
scaffold25|size1133462	maker	CDS	958762	959700	.	+	0	ID=CCRYP_002645-RA|size1133462-processed-gene-9.21-mRNA-1:cds;Parent=CCRYP_002645-RA|size1133462-processed-gene-9.21-mRNA-1;
scaffold25|size1133462	maker	gene	916983	921663	.	-	.	ID=CCRYP_002641|size1133462-exonerate_est2genome-gene-9.1;Name=CCRYP_002641|size1133462-exonerate_est2genome-gene-9.1;Alias=maker-scaffold25|size1133462-exonerate_est2genome-gene-9.1;
scaffold25|size1133462	maker	mRNA	916983	921663	.	-	.	ID=CCRYP_002641|size1133462-exonerate_est2genome-gene-9.1-mRNA-1;Parent=CCRYP_002641|size1133462-exonerate_est2genome-gene-9.1;Name=CCRYP_002641|size1133462-exonerate_est2genome-gene-9.1-mRNA-1;Alias=maker-scaffold25|size1133462-exonerate_est2genome-gene-9.1-mRNA-1;_AED=0.00;_QI=772|-1|1|1|-1|1|1|390|1172;_eAED=0.00;score=23405;
scaffold25|size1133462	maker	exon	916983	921663	.	-	.	ID=CCRYP_002641-RA|size1133462-exonerate_est2genome-gene-9.1-mRNA-1:exon:879;Parent=CCRYP_002641-RA|size1133462-exonerate_est2genome-gene-9.1-mRNA-1;
scaffold25|size1133462	maker	five_prime_UTR	920892	921663	.	-	.	ID=CCRYP_002641-RA|size1133462-exonerate_est2genome-gene-9.1-mRNA-1:five_prime_utr;Parent=CCRYP_002641-RA|size1133462-exonerate_est2genome-gene-9.1-mRNA-1;
scaffold25|size1133462	maker	CDS	917373	920891	.	-	0	ID=CCRYP_002641-RA|size1133462-exonerate_est2genome-gene-9.1-mRNA-1:cds;Parent=CCRYP_002641-RA|size1133462-exonerate_est2genome-gene-9.1-mRNA-1;
scaffold25|size1133462	maker	three_prime_UTR	916983	917372	.	-	.	ID=CCRYP_002641-RA|size1133462-exonerate_est2genome-gene-9.1-mRNA-1:three_prime_utr;Parent=CCRYP_002641-RA|size1133462-exonerate_est2genome-gene-9.1-mRNA-1;
scaffold25|size1133462	maker	gene	957200	958379	.	-	.	ID=CCRYP_002644|size1133462-exonerate_est2genome-gene-9.2;Name=CCRYP_002644|size1133462-exonerate_est2genome-gene-9.2;Alias=maker-scaffold25|size1133462-exonerate_est2genome-gene-9.2;
scaffold25|size1133462	maker	mRNA	957200	958379	.	-	.	ID=CCRYP_002644|size1133462-exonerate_est2genome-gene-9.2-mRNA-1;Parent=CCRYP_002644|size1133462-exonerate_est2genome-gene-9.2;Name=CCRYP_002644|size1133462-exonerate_est2genome-gene-9.2-mRNA-1;Alias=maker-scaffold25|size1133462-exonerate_est2genome-gene-9.2-mRNA-1;_AED=0.00;_QI=165|1|0.5|1|0|0|2|0|60;_eAED=0.00;score=345;
scaffold25|size1133462	maker	exon	958081	958379	.	-	.	ID=CCRYP_002644-RA|size1133462-exonerate_est2genome-gene-9.2-mRNA-1:exon:881;Parent=CCRYP_002644-RA|size1133462-exonerate_est2genome-gene-9.2-mRNA-1;
scaffold25|size1133462	maker	exon	957200	957245	.	-	.	ID=CCRYP_002644-RA|size1133462-exonerate_est2genome-gene-9.2-mRNA-1:exon:880;Parent=CCRYP_002644-RA|size1133462-exonerate_est2genome-gene-9.2-mRNA-1;
scaffold25|size1133462	maker	five_prime_UTR	958215	958379	.	-	.	ID=CCRYP_002644-RA|size1133462-exonerate_est2genome-gene-9.2-mRNA-1:five_prime_utr;Parent=CCRYP_002644-RA|size1133462-exonerate_est2genome-gene-9.2-mRNA-1;
scaffold25|size1133462	maker	CDS	958081	958214	.	-	0	ID=CCRYP_002644-RA|size1133462-exonerate_est2genome-gene-9.2-mRNA-1:cds;Parent=CCRYP_002644-RA|size1133462-exonerate_est2genome-gene-9.2-mRNA-1;
scaffold25|size1133462	maker	CDS	957200	957245	.	-	1	ID=CCRYP_002644-RA|size1133462-exonerate_est2genome-gene-9.2-mRNA-1:cds;Parent=CCRYP_002644-RA|size1133462-exonerate_est2genome-gene-9.2-mRNA-1;
scaffold25|size1133462	maker	gene	959881	962445	.	-	.	ID=CCRYP_002646|size1133462-exonerate_est2genome-gene-9.3;Name=CCRYP_002646|size1133462-exonerate_est2genome-gene-9.3;Alias=maker-scaffold25|size1133462-exonerate_est2genome-gene-9.3;
scaffold25|size1133462	maker	mRNA	959881	962445	.	-	.	ID=CCRYP_002646|size1133462-exonerate_est2genome-gene-9.3-mRNA-1;Parent=CCRYP_002646|size1133462-exonerate_est2genome-gene-9.3;Name=CCRYP_002646|size1133462-exonerate_est2genome-gene-9.3-mRNA-1;Alias=maker-scaffold25|size1133462-exonerate_est2genome-gene-9.3-mRNA-1;_AED=0.06;_QI=395|1|1|1|1|1|4|147|577;_eAED=0.06;score=11324;
scaffold25|size1133462	maker	mRNA	959881	962445	.	-	.	ID=CCRYP_002646|size1133462-exonerate_est2genome-gene-9.3-mRNA-2;Parent=CCRYP_002646|size1133462-exonerate_est2genome-gene-9.3;Name=CCRYP_002646|size1133462-exonerate_est2genome-gene-9.3-mRNA-2;Alias=maker-scaffold25|size1133462-exonerate_est2genome-gene-9.3-mRNA-2;_AED=0.04;_QI=395|1|1|1|1|0.66|3|552|469;_eAED=0.04;score=2357;
scaffold25|size1133462	maker	mRNA	960190	962445	.	-	.	ID=CCRYP_002646|size1133462-exonerate_est2genome-gene-9.3-mRNA-3;Parent=CCRYP_002646|size1133462-exonerate_est2genome-gene-9.3;Name=CCRYP_002646|size1133462-exonerate_est2genome-gene-9.3-mRNA-3;Alias=maker-scaffold25|size1133462-exonerate_est2genome-gene-9.3-mRNA-3;_AED=0.08;_QI=395|1|1|1|1|1|2|370|469;_eAED=0.08;score=2175;
scaffold25|size1133462	maker	exon	960190	961604	.	-	.	ID=CCRYP_002646-RC|size1133462-exonerate_est2genome-gene-9.3-mRNA-3:exon:887;Parent=CCRYP_002646-RC|size1133462-exonerate_est2genome-gene-9.3-mRNA-3;
scaffold25|size1133462	maker	exon	960339	961604	.	-	.	ID=CCRYP_002646-RB|size1133462-exonerate_est2genome-gene-9.3-mRNA-2:exon:886;Parent=CCRYP_002646-RB|size1133462-exonerate_est2genome-gene-9.3-mRNA-2;
scaffold25|size1133462	maker	exon	961686	962445	.	-	.	ID=CCRYP_002646-RA|size1133462-exonerate_est2genome-gene-9.3-mRNA-1:exon:885;Parent=CCRYP_002646-RA|size1133462-exonerate_est2genome-gene-9.3-mRNA-1,CCRYP_002646-RA|size1133462-exonerate_est2genome-gene-9.3-mRNA-2,CCRYP_002646-RA|size1133462-exonerate_est2genome-gene-9.3-mRNA-3;
scaffold25|size1133462	maker	exon	960564	961604	.	-	.	ID=CCRYP_002646-RA|size1133462-exonerate_est2genome-gene-9.3-mRNA-1:exon:884;Parent=CCRYP_002646-RA|size1133462-exonerate_est2genome-gene-9.3-mRNA-1;
scaffold25|size1133462	maker	exon	960339	960482	.	-	.	ID=CCRYP_002646-RA|size1133462-exonerate_est2genome-gene-9.3-mRNA-1:exon:883;Parent=CCRYP_002646-RA|size1133462-exonerate_est2genome-gene-9.3-mRNA-1;
scaffold25|size1133462	maker	exon	959881	960211	.	-	.	ID=CCRYP_002646-RA|size1133462-exonerate_est2genome-gene-9.3-mRNA-1:exon:882;Parent=CCRYP_002646-RA|size1133462-exonerate_est2genome-gene-9.3-mRNA-1,CCRYP_002646-RA|size1133462-exonerate_est2genome-gene-9.3-mRNA-2;
scaffold25|size1133462	maker	five_prime_UTR	962051	962445	.	-	.	ID=CCRYP_002646-RA|size1133462-exonerate_est2genome-gene-9.3-mRNA-1:five_prime_utr;Parent=CCRYP_002646-RA|size1133462-exonerate_est2genome-gene-9.3-mRNA-1;
scaffold25|size1133462	maker	CDS	961686	962050	.	-	0	ID=CCRYP_002646-RA|size1133462-exonerate_est2genome-gene-9.3-mRNA-1:cds;Parent=CCRYP_002646-RA|size1133462-exonerate_est2genome-gene-9.3-mRNA-1;
scaffold25|size1133462	maker	CDS	960564	961604	.	-	1	ID=CCRYP_002646-RA|size1133462-exonerate_est2genome-gene-9.3-mRNA-1:cds;Parent=CCRYP_002646-RA|size1133462-exonerate_est2genome-gene-9.3-mRNA-1;
scaffold25|size1133462	maker	CDS	960339	960482	.	-	1	ID=CCRYP_002646-RA|size1133462-exonerate_est2genome-gene-9.3-mRNA-1:cds;Parent=CCRYP_002646-RA|size1133462-exonerate_est2genome-gene-9.3-mRNA-1;
scaffold25|size1133462	maker	CDS	960028	960211	.	-	1	ID=CCRYP_002646-RA|size1133462-exonerate_est2genome-gene-9.3-mRNA-1:cds;Parent=CCRYP_002646-RA|size1133462-exonerate_est2genome-gene-9.3-mRNA-1;
scaffold25|size1133462	maker	three_prime_UTR	959881	960027	.	-	.	ID=CCRYP_002646-RA|size1133462-exonerate_est2genome-gene-9.3-mRNA-1:three_prime_utr;Parent=CCRYP_002646-RA|size1133462-exonerate_est2genome-gene-9.3-mRNA-1;
scaffold25|size1133462	maker	five_prime_UTR	962051	962445	.	-	.	ID=CCRYP_002646-RB|size1133462-exonerate_est2genome-gene-9.3-mRNA-2:five_prime_utr;Parent=CCRYP_002646-RB|size1133462-exonerate_est2genome-gene-9.3-mRNA-2;
scaffold25|size1133462	maker	CDS	961686	962050	.	-	0	ID=CCRYP_002646-RB|size1133462-exonerate_est2genome-gene-9.3-mRNA-2:cds;Parent=CCRYP_002646-RB|size1133462-exonerate_est2genome-gene-9.3-mRNA-2;
scaffold25|size1133462	maker	CDS	960560	961604	.	-	1	ID=CCRYP_002646-RB|size1133462-exonerate_est2genome-gene-9.3-mRNA-2:cds;Parent=CCRYP_002646-RB|size1133462-exonerate_est2genome-gene-9.3-mRNA-2;
scaffold25|size1133462	maker	three_prime_UTR	960339	960559	.	-	.	ID=CCRYP_002646-RB|size1133462-exonerate_est2genome-gene-9.3-mRNA-2:three_prime_utr;Parent=CCRYP_002646-RB|size1133462-exonerate_est2genome-gene-9.3-mRNA-2;
scaffold25|size1133462	maker	three_prime_UTR	959881	960211	.	-	.	ID=CCRYP_002646-RB|size1133462-exonerate_est2genome-gene-9.3-mRNA-2:three_prime_utr;Parent=CCRYP_002646-RB|size1133462-exonerate_est2genome-gene-9.3-mRNA-2;
scaffold25|size1133462	maker	five_prime_UTR	962051	962445	.	-	.	ID=CCRYP_002646-RC|size1133462-exonerate_est2genome-gene-9.3-mRNA-3:five_prime_utr;Parent=CCRYP_002646-RC|size1133462-exonerate_est2genome-gene-9.3-mRNA-3;
scaffold25|size1133462	maker	CDS	961686	962050	.	-	0	ID=CCRYP_002646-RC|size1133462-exonerate_est2genome-gene-9.3-mRNA-3:cds;Parent=CCRYP_002646-RC|size1133462-exonerate_est2genome-gene-9.3-mRNA-3;
scaffold25|size1133462	maker	CDS	960560	961604	.	-	1	ID=CCRYP_002646-RC|size1133462-exonerate_est2genome-gene-9.3-mRNA-3:cds;Parent=CCRYP_002646-RC|size1133462-exonerate_est2genome-gene-9.3-mRNA-3;
scaffold25|size1133462	maker	three_prime_UTR	960190	960559	.	-	.	ID=CCRYP_002646-RC|size1133462-exonerate_est2genome-gene-9.3-mRNA-3:three_prime_utr;Parent=CCRYP_002646-RC|size1133462-exonerate_est2genome-gene-9.3-mRNA-3;
scaffold25|size1133462	maker	gene	911199	912503	.	-	.	ID=CCRYP_002639|size1133462-processed-gene-9.22;Name=CCRYP_002639|size1133462-processed-gene-9.22;Alias=augustus_masked-scaffold25|size1133462-processed-gene-9.22;
scaffold25|size1133462	maker	mRNA	911199	912503	.	-	.	ID=CCRYP_002639|size1133462-processed-gene-9.22-mRNA-1;Parent=CCRYP_002639|size1133462-processed-gene-9.22;Name=CCRYP_002639|size1133462-processed-gene-9.22-mRNA-1;Alias=augustus_masked-scaffold25|size1133462-processed-gene-9.22-mRNA-1;_AED=0.13;_QI=0|-1|0|1|-1|1|1|0|434;_eAED=0.13;
scaffold25|size1133462	maker	exon	911199	912503	.	-	.	ID=CCRYP_002639-RA|size1133462-processed-gene-9.22-mRNA-1:exon:888;Parent=CCRYP_002639-RA|size1133462-processed-gene-9.22-mRNA-1;
scaffold25|size1133462	maker	CDS	911199	912503	.	-	0	ID=CCRYP_002639-RA|size1133462-processed-gene-9.22-mRNA-1:cds;Parent=CCRYP_002639-RA|size1133462-processed-gene-9.22-mRNA-1;
scaffold25|size1133462	maker	gene	951566	951709	.	-	.	ID=CCRYP_002642|size1133462-exonerate_protein2genome-gene-9.6;Name=CCRYP_002642|size1133462-exonerate_protein2genome-gene-9.6;Alias=maker-scaffold25|size1133462-exonerate_protein2genome-gene-9.6;
scaffold25|size1133462	maker	mRNA	951566	951709	.	-	.	ID=CCRYP_002642|size1133462-exonerate_protein2genome-gene-9.6-mRNA-1;Parent=CCRYP_002642|size1133462-exonerate_protein2genome-gene-9.6;Name=CCRYP_002642|size1133462-exonerate_protein2genome-gene-9.6-mRNA-1;Alias=maker-scaffold25|size1133462-exonerate_protein2genome-gene-9.6-mRNA-1;_AED=0.31;_QI=0|-1|0|1|-1|0|1|0|47;_eAED=0.31;score=144;
scaffold25|size1133462	maker	exon	951566	951709	.	-	.	ID=CCRYP_002642-RA|size1133462-exonerate_protein2genome-gene-9.6-mRNA-1:exon:889;Parent=CCRYP_002642-RA|size1133462-exonerate_protein2genome-gene-9.6-mRNA-1;
scaffold25|size1133462	maker	CDS	951566	951709	.	-	0	ID=CCRYP_002642-RA|size1133462-exonerate_protein2genome-gene-9.6-mRNA-1:cds;Parent=CCRYP_002642-RA|size1133462-exonerate_protein2genome-gene-9.6-mRNA-1;
scaffold25|size1133462	maker	gene	883424	883645	.	-	.	ID=CCRYP_002638|size1133462-processed-gene-9.1;Name=CCRYP_002638|size1133462-processed-gene-9.1;Alias=snap_masked-scaffold25|size1133462-processed-gene-9.1;
scaffold25|size1133462	maker	mRNA	883424	883645	.	-	.	ID=CCRYP_002638|size1133462-processed-gene-9.1-mRNA-1;Parent=CCRYP_002638|size1133462-processed-gene-9.1;Name=CCRYP_002638|size1133462-processed-gene-9.1-mRNA-1;Alias=snap_masked-scaffold25|size1133462-processed-gene-9.1-mRNA-1;_AED=0.43;_QI=0|-1|0|1|-1|1|1|0|73;_eAED=0.43;
scaffold25|size1133462	maker	exon	883424	883645	.	-	.	ID=CCRYP_002638-RA|size1133462-processed-gene-9.1-mRNA-1:exon:890;Parent=CCRYP_002638-RA|size1133462-processed-gene-9.1-mRNA-1;
scaffold25|size1133462	maker	CDS	883424	883645	.	-	0	ID=CCRYP_002638-RA|size1133462-processed-gene-9.1-mRNA-1:cds;Parent=CCRYP_002638-RA|size1133462-processed-gene-9.1-mRNA-1;
scaffold25|size1133462	maker	gene	951769	951807	.	-	.	ID=CCRYP_002643|size1133462-exonerate_protein2genome-gene-9.7;Name=CCRYP_002643|size1133462-exonerate_protein2genome-gene-9.7;Alias=maker-scaffold25|size1133462-exonerate_protein2genome-gene-9.7;
scaffold25|size1133462	maker	mRNA	951769	951807	.	-	.	ID=CCRYP_002643|size1133462-exonerate_protein2genome-gene-9.7-mRNA-1;Parent=CCRYP_002643|size1133462-exonerate_protein2genome-gene-9.7;Name=CCRYP_002643|size1133462-exonerate_protein2genome-gene-9.7-mRNA-1;Alias=maker-scaffold25|size1133462-exonerate_protein2genome-gene-9.7-mRNA-1;_AED=0.45;_QI=0|-1|0|1|-1|0|1|0|12;_eAED=1.00;score=39;
scaffold25|size1133462	maker	exon	951769	951807	.	-	.	ID=CCRYP_002643-RA|size1133462-exonerate_protein2genome-gene-9.7-mRNA-1:exon:891;Parent=CCRYP_002643-RA|size1133462-exonerate_protein2genome-gene-9.7-mRNA-1;
scaffold25|size1133462	maker	CDS	951769	951807	.	-	0	ID=CCRYP_002643-RA|size1133462-exonerate_protein2genome-gene-9.7-mRNA-1:cds;Parent=CCRYP_002643-RA|size1133462-exonerate_protein2genome-gene-9.7-mRNA-1;
scaffold25|size1133462	augustus_masked	match	882521	909684	0.67	-	.	ID=scaffold25|size1133462:hit:9266:4.5.0.9;Name=augustus_masked-scaffold25|size1133462-abinit-gene-9.18-mRNA-1
scaffold25|size1133462	augustus_masked	match_part	909369	909684	0.67	-	.	ID=scaffold25|size1133462:hsp:16600:4.5.0.9;Parent=scaffold25|size1133462:hit:9266:4.5.0.9;Target=augustus_masked-scaffold25|size1133462-abinit-gene-9.18-mRNA-1 489 804 +;Gap=M316
scaffold25|size1133462	augustus_masked	match_part	882521	883008	0.67	-	.	ID=scaffold25|size1133462:hsp:16601:4.5.0.9;Parent=scaffold25|size1133462:hit:9266:4.5.0.9;Target=augustus_masked-scaffold25|size1133462-abinit-gene-9.18-mRNA-1 1 488 +;Gap=M488
scaffold25|size1133462	augustus_masked	match	913331	915436	0.37	+	.	ID=scaffold25|size1133462:hit:9267:4.5.0.9;Name=augustus_masked-scaffold25|size1133462-abinit-gene-9.19-mRNA-1
scaffold25|size1133462	augustus_masked	match_part	913331	913417	0.37	+	.	ID=scaffold25|size1133462:hsp:16602:4.5.0.9;Parent=scaffold25|size1133462:hit:9267:4.5.0.9;Target=augustus_masked-scaffold25|size1133462-abinit-gene-9.19-mRNA-1 1 87 +;Gap=M87
scaffold25|size1133462	augustus_masked	match_part	913512	913571	0.37	+	.	ID=scaffold25|size1133462:hsp:16603:4.5.0.9;Parent=scaffold25|size1133462:hit:9267:4.5.0.9;Target=augustus_masked-scaffold25|size1133462-abinit-gene-9.19-mRNA-1 88 147 +;Gap=M60
scaffold25|size1133462	augustus_masked	match_part	913839	914439	0.37	+	.	ID=scaffold25|size1133462:hsp:16604:4.5.0.9;Parent=scaffold25|size1133462:hit:9267:4.5.0.9;Target=augustus_masked-scaffold25|size1133462-abinit-gene-9.19-mRNA-1 148 748 +;Gap=M601
scaffold25|size1133462	augustus_masked	match_part	914536	914589	0.37	+	.	ID=scaffold25|size1133462:hsp:16605:4.5.0.9;Parent=scaffold25|size1133462:hit:9267:4.5.0.9;Target=augustus_masked-scaffold25|size1133462-abinit-gene-9.19-mRNA-1 749 802 +;Gap=M54
scaffold25|size1133462	augustus_masked	match_part	914714	914799	0.37	+	.	ID=scaffold25|size1133462:hsp:16606:4.5.0.9;Parent=scaffold25|size1133462:hit:9267:4.5.0.9;Target=augustus_masked-scaffold25|size1133462-abinit-gene-9.19-mRNA-1 803 888 +;Gap=M86
scaffold25|size1133462	augustus_masked	match_part	914868	914952	0.37	+	.	ID=scaffold25|size1133462:hsp:16607:4.5.0.9;Parent=scaffold25|size1133462:hit:9267:4.5.0.9;Target=augustus_masked-scaffold25|size1133462-abinit-gene-9.19-mRNA-1 889 973 +;Gap=M85
scaffold25|size1133462	augustus_masked	match_part	915044	915131	0.37	+	.	ID=scaffold25|size1133462:hsp:16608:4.5.0.9;Parent=scaffold25|size1133462:hit:9267:4.5.0.9;Target=augustus_masked-scaffold25|size1133462-abinit-gene-9.19-mRNA-1 974 1061 +;Gap=M88
scaffold25|size1133462	augustus_masked	match_part	915211	915436	0.37	+	.	ID=scaffold25|size1133462:hsp:16609:4.5.0.9;Parent=scaffold25|size1133462:hit:9267:4.5.0.9;Target=augustus_masked-scaffold25|size1133462-abinit-gene-9.19-mRNA-1 1062 1287 +;Gap=M226
scaffold25|size1133462	augustus_masked	match	923131	928621	0.33	+	.	ID=scaffold25|size1133462:hit:9268:4.5.0.9;Name=augustus_masked-scaffold25|size1133462-abinit-gene-9.20-mRNA-1
scaffold25|size1133462	augustus_masked	match_part	923131	923143	0.33	+	.	ID=scaffold25|size1133462:hsp:16610:4.5.0.9;Parent=scaffold25|size1133462:hit:9268:4.5.0.9;Target=augustus_masked-scaffold25|size1133462-abinit-gene-9.20-mRNA-1 1 13 +;Gap=M13
scaffold25|size1133462	augustus_masked	match_part	925050	928621	0.33	+	.	ID=scaffold25|size1133462:hsp:16611:4.5.0.9;Parent=scaffold25|size1133462:hit:9268:4.5.0.9;Target=augustus_masked-scaffold25|size1133462-abinit-gene-9.20-mRNA-1 14 3585 +;Gap=M3572
scaffold25|size1133462	augustus_masked	match	958762	959700	0.98	+	.	ID=scaffold25|size1133462:hit:9269:4.5.0.9;Name=augustus_masked-scaffold25|size1133462-abinit-gene-9.21-mRNA-1
scaffold25|size1133462	augustus_masked	match_part	958762	959700	0.98	+	.	ID=scaffold25|size1133462:hsp:16612:4.5.0.9;Parent=scaffold25|size1133462:hit:9269:4.5.0.9;Target=augustus_masked-scaffold25|size1133462-abinit-gene-9.21-mRNA-1 1 939 +;Gap=M939
scaffold25|size1133462	augustus_masked	match	911199	912503	0.99	-	.	ID=scaffold25|size1133462:hit:9270:4.5.0.9;Name=augustus_masked-scaffold25|size1133462-abinit-gene-9.22-mRNA-1
scaffold25|size1133462	augustus_masked	match_part	911199	912503	0.99	-	.	ID=scaffold25|size1133462:hsp:16613:4.5.0.9;Parent=scaffold25|size1133462:hit:9270:4.5.0.9;Target=augustus_masked-scaffold25|size1133462-abinit-gene-9.22-mRNA-1 1 1305 +;Gap=M1305
scaffold25|size1133462	augustus_masked	match	917373	920891	0.97	-	.	ID=scaffold25|size1133462:hit:9271:4.5.0.9;Name=augustus_masked-scaffold25|size1133462-abinit-gene-9.23-mRNA-1
scaffold25|size1133462	augustus_masked	match_part	917373	920891	0.97	-	.	ID=scaffold25|size1133462:hsp:16614:4.5.0.9;Parent=scaffold25|size1133462:hit:9271:4.5.0.9;Target=augustus_masked-scaffold25|size1133462-abinit-gene-9.23-mRNA-1 1 3519 +;Gap=M3519
scaffold25|size1133462	augustus_masked	match	943483	944055	0.44	-	.	ID=scaffold25|size1133462:hit:9272:4.5.0.9;Name=augustus_masked-scaffold25|size1133462-abinit-gene-9.24-mRNA-1
scaffold25|size1133462	augustus_masked	match_part	943483	944055	0.44	-	.	ID=scaffold25|size1133462:hsp:16615:4.5.0.9;Parent=scaffold25|size1133462:hit:9272:4.5.0.9;Target=augustus_masked-scaffold25|size1133462-abinit-gene-9.24-mRNA-1 1 573 +;Gap=M573
scaffold25|size1133462	augustus_masked	match	960028	962050	0.95	-	.	ID=scaffold25|size1133462:hit:9273:4.5.0.9;Name=augustus_masked-scaffold25|size1133462-abinit-gene-9.25-mRNA-1
scaffold25|size1133462	augustus_masked	match_part	961686	962050	0.95	-	.	ID=scaffold25|size1133462:hsp:16616:4.5.0.9;Parent=scaffold25|size1133462:hit:9273:4.5.0.9;Target=augustus_masked-scaffold25|size1133462-abinit-gene-9.25-mRNA-1 1370 1734 +;Gap=M365
scaffold25|size1133462	augustus_masked	match_part	960564	961604	0.95	-	.	ID=scaffold25|size1133462:hsp:16617:4.5.0.9;Parent=scaffold25|size1133462:hit:9273:4.5.0.9;Target=augustus_masked-scaffold25|size1133462-abinit-gene-9.25-mRNA-1 329 1369 +;Gap=M1041
scaffold25|size1133462	augustus_masked	match_part	960339	960482	0.95	-	.	ID=scaffold25|size1133462:hsp:16618:4.5.0.9;Parent=scaffold25|size1133462:hit:9273:4.5.0.9;Target=augustus_masked-scaffold25|size1133462-abinit-gene-9.25-mRNA-1 185 328 +;Gap=M144
scaffold25|size1133462	augustus_masked	match_part	960028	960211	0.95	-	.	ID=scaffold25|size1133462:hsp:16619:4.5.0.9;Parent=scaffold25|size1133462:hit:9273:4.5.0.9;Target=augustus_masked-scaffold25|size1133462-abinit-gene-9.25-mRNA-1 1 184 +;Gap=M184
scaffold25|size1133462	augustus_masked	match	966478	967017	0.56	-	.	ID=scaffold25|size1133462:hit:9274:4.5.0.9;Name=augustus_masked-scaffold25|size1133462-abinit-gene-9.26-mRNA-1
scaffold25|size1133462	augustus_masked	match_part	966478	967017	0.56	-	.	ID=scaffold25|size1133462:hsp:16620:4.5.0.9;Parent=scaffold25|size1133462:hit:9274:4.5.0.9;Target=augustus_masked-scaffold25|size1133462-abinit-gene-9.26-mRNA-1 1 540 +;Gap=M540
scaffold25|size1133462	model_gff:maker	match	911732	915613	14927	+	.	ID=scaffold25|size1133462:hit:9275:4.5.0.9;Name=maker-scaffold25|size1133462-exonerate_est2genome-gene-9.0-mRNA-1;score=14927
scaffold25|size1133462	model_gff:maker	match_part	911732	912737	.	+	.	ID=scaffold25|size1133462:hsp:16621:4.5.0.9;Parent=scaffold25|size1133462:hit:9275:4.5.0.9;Target=maker-scaffold25|size1133462-exonerate_est2genome-gene-9.0-mRNA-1 1 1006 +;Gap=M1006
scaffold25|size1133462	model_gff:maker	match_part	912826	913160	.	+	.	ID=scaffold25|size1133462:hsp:16622:4.5.0.9;Parent=scaffold25|size1133462:hit:9275:4.5.0.9;Target=maker-scaffold25|size1133462-exonerate_est2genome-gene-9.0-mRNA-1 1007 1341 +;Gap=M335
scaffold25|size1133462	model_gff:maker	match_part	913311	913417	.	+	.	ID=scaffold25|size1133462:hsp:16623:4.5.0.9;Parent=scaffold25|size1133462:hit:9275:4.5.0.9;Target=maker-scaffold25|size1133462-exonerate_est2genome-gene-9.0-mRNA-1 1342 1448 +;Gap=M107
scaffold25|size1133462	model_gff:maker	match_part	913512	913763	.	+	.	ID=scaffold25|size1133462:hsp:16624:4.5.0.9;Parent=scaffold25|size1133462:hit:9275:4.5.0.9;Target=maker-scaffold25|size1133462-exonerate_est2genome-gene-9.0-mRNA-1 1449 1700 +;Gap=M252
scaffold25|size1133462	model_gff:maker	match_part	913839	914439	.	+	.	ID=scaffold25|size1133462:hsp:16625:4.5.0.9;Parent=scaffold25|size1133462:hit:9275:4.5.0.9;Target=maker-scaffold25|size1133462-exonerate_est2genome-gene-9.0-mRNA-1 1701 2301 +;Gap=M601
scaffold25|size1133462	model_gff:maker	match_part	914536	914589	.	+	.	ID=scaffold25|size1133462:hsp:16626:4.5.0.9;Parent=scaffold25|size1133462:hit:9275:4.5.0.9;Target=maker-scaffold25|size1133462-exonerate_est2genome-gene-9.0-mRNA-1 2302 2355 +;Gap=M54
scaffold25|size1133462	model_gff:maker	match_part	914714	914799	.	+	.	ID=scaffold25|size1133462:hsp:16627:4.5.0.9;Parent=scaffold25|size1133462:hit:9275:4.5.0.9;Target=maker-scaffold25|size1133462-exonerate_est2genome-gene-9.0-mRNA-1 2356 2441 +;Gap=M86
scaffold25|size1133462	model_gff:maker	match_part	914868	914952	.	+	.	ID=scaffold25|size1133462:hsp:16628:4.5.0.9;Parent=scaffold25|size1133462:hit:9275:4.5.0.9;Target=maker-scaffold25|size1133462-exonerate_est2genome-gene-9.0-mRNA-1 2442 2526 +;Gap=M85
scaffold25|size1133462	model_gff:maker	match_part	915044	915131	.	+	.	ID=scaffold25|size1133462:hsp:16629:4.5.0.9;Parent=scaffold25|size1133462:hit:9275:4.5.0.9;Target=maker-scaffold25|size1133462-exonerate_est2genome-gene-9.0-mRNA-1 2527 2614 +;Gap=M88
scaffold25|size1133462	model_gff:maker	match_part	915211	915613	.	+	.	ID=scaffold25|size1133462:hsp:16630:4.5.0.9;Parent=scaffold25|size1133462:hit:9275:4.5.0.9;Target=maker-scaffold25|size1133462-exonerate_est2genome-gene-9.0-mRNA-1 2615 3017 +;Gap=M403
scaffold25|size1133462	model_gff:maker	match	911732	915613	15691	+	.	ID=scaffold25|size1133462:hit:9276:4.5.0.9;Name=maker-scaffold25|size1133462-exonerate_est2genome-gene-9.0-mRNA-2;score=15691
scaffold25|size1133462	model_gff:maker	match_part	911732	912737	.	+	.	ID=scaffold25|size1133462:hsp:16631:4.5.0.9;Parent=scaffold25|size1133462:hit:9276:4.5.0.9;Target=maker-scaffold25|size1133462-exonerate_est2genome-gene-9.0-mRNA-2 1 1006 +;Gap=M1006
scaffold25|size1133462	model_gff:maker	match_part	912826	913417	.	+	.	ID=scaffold25|size1133462:hsp:16632:4.5.0.9;Parent=scaffold25|size1133462:hit:9276:4.5.0.9;Target=maker-scaffold25|size1133462-exonerate_est2genome-gene-9.0-mRNA-2 2576 3167 +;Gap=M592
scaffold25|size1133462	model_gff:maker	match_part	913512	913763	.	+	.	ID=scaffold25|size1133462:hsp:16633:4.5.0.9;Parent=scaffold25|size1133462:hit:9276:4.5.0.9;Target=maker-scaffold25|size1133462-exonerate_est2genome-gene-9.0-mRNA-2 1007 1258 +;Gap=M252
scaffold25|size1133462	model_gff:maker	match_part	913839	914439	.	+	.	ID=scaffold25|size1133462:hsp:16634:4.5.0.9;Parent=scaffold25|size1133462:hit:9276:4.5.0.9;Target=maker-scaffold25|size1133462-exonerate_est2genome-gene-9.0-mRNA-2 1259 1859 +;Gap=M601
scaffold25|size1133462	model_gff:maker	match_part	914536	914589	.	+	.	ID=scaffold25|size1133462:hsp:16635:4.5.0.9;Parent=scaffold25|size1133462:hit:9276:4.5.0.9;Target=maker-scaffold25|size1133462-exonerate_est2genome-gene-9.0-mRNA-2 1860 1913 +;Gap=M54
scaffold25|size1133462	model_gff:maker	match_part	914714	914799	.	+	.	ID=scaffold25|size1133462:hsp:16636:4.5.0.9;Parent=scaffold25|size1133462:hit:9276:4.5.0.9;Target=maker-scaffold25|size1133462-exonerate_est2genome-gene-9.0-mRNA-2 1914 1999 +;Gap=M86
scaffold25|size1133462	model_gff:maker	match_part	914868	914952	.	+	.	ID=scaffold25|size1133462:hsp:16637:4.5.0.9;Parent=scaffold25|size1133462:hit:9276:4.5.0.9;Target=maker-scaffold25|size1133462-exonerate_est2genome-gene-9.0-mRNA-2 2000 2084 +;Gap=M85
scaffold25|size1133462	model_gff:maker	match_part	915044	915131	.	+	.	ID=scaffold25|size1133462:hsp:16638:4.5.0.9;Parent=scaffold25|size1133462:hit:9276:4.5.0.9;Target=maker-scaffold25|size1133462-exonerate_est2genome-gene-9.0-mRNA-2 2085 2172 +;Gap=M88
scaffold25|size1133462	model_gff:maker	match_part	915211	915613	.	+	.	ID=scaffold25|size1133462:hsp:16639:4.5.0.9;Parent=scaffold25|size1133462:hit:9276:4.5.0.9;Target=maker-scaffold25|size1133462-exonerate_est2genome-gene-9.0-mRNA-2 2173 2575 +;Gap=M403
scaffold25|size1133462	model_gff:maker	match	911732	915613	16159	+	.	ID=scaffold25|size1133462:hit:9277:4.5.0.9;Name=maker-scaffold25|size1133462-exonerate_est2genome-gene-9.0-mRNA-3;score=16159
scaffold25|size1133462	model_gff:maker	match_part	911732	913417	.	+	.	ID=scaffold25|size1133462:hsp:16640:4.5.0.9;Parent=scaffold25|size1133462:hit:9277:4.5.0.9;Target=maker-scaffold25|size1133462-exonerate_est2genome-gene-9.0-mRNA-3 1570 3255 +;Gap=M1686
scaffold25|size1133462	model_gff:maker	match_part	913512	913763	.	+	.	ID=scaffold25|size1133462:hsp:16641:4.5.0.9;Parent=scaffold25|size1133462:hit:9277:4.5.0.9;Target=maker-scaffold25|size1133462-exonerate_est2genome-gene-9.0-mRNA-3 1 252 +;Gap=M252
scaffold25|size1133462	model_gff:maker	match_part	913839	914439	.	+	.	ID=scaffold25|size1133462:hsp:16642:4.5.0.9;Parent=scaffold25|size1133462:hit:9277:4.5.0.9;Target=maker-scaffold25|size1133462-exonerate_est2genome-gene-9.0-mRNA-3 253 853 +;Gap=M601
scaffold25|size1133462	model_gff:maker	match_part	914536	914589	.	+	.	ID=scaffold25|size1133462:hsp:16643:4.5.0.9;Parent=scaffold25|size1133462:hit:9277:4.5.0.9;Target=maker-scaffold25|size1133462-exonerate_est2genome-gene-9.0-mRNA-3 854 907 +;Gap=M54
scaffold25|size1133462	model_gff:maker	match_part	914714	914799	.	+	.	ID=scaffold25|size1133462:hsp:16644:4.5.0.9;Parent=scaffold25|size1133462:hit:9277:4.5.0.9;Target=maker-scaffold25|size1133462-exonerate_est2genome-gene-9.0-mRNA-3 908 993 +;Gap=M86
scaffold25|size1133462	model_gff:maker	match_part	914868	914952	.	+	.	ID=scaffold25|size1133462:hsp:16645:4.5.0.9;Parent=scaffold25|size1133462:hit:9277:4.5.0.9;Target=maker-scaffold25|size1133462-exonerate_est2genome-gene-9.0-mRNA-3 994 1078 +;Gap=M85
scaffold25|size1133462	model_gff:maker	match_part	915044	915131	.	+	.	ID=scaffold25|size1133462:hsp:16646:4.5.0.9;Parent=scaffold25|size1133462:hit:9277:4.5.0.9;Target=maker-scaffold25|size1133462-exonerate_est2genome-gene-9.0-mRNA-3 1079 1166 +;Gap=M88
scaffold25|size1133462	model_gff:maker	match_part	915211	915613	.	+	.	ID=scaffold25|size1133462:hsp:16647:4.5.0.9;Parent=scaffold25|size1133462:hit:9277:4.5.0.9;Target=maker-scaffold25|size1133462-exonerate_est2genome-gene-9.0-mRNA-3 1167 1569 +;Gap=M403
scaffold25|size1133462	model_gff:maker	match	916983	921663	23405	-	.	ID=scaffold25|size1133462:hit:9278:4.5.0.9;Name=maker-scaffold25|size1133462-exonerate_est2genome-gene-9.1-mRNA-1;score=23405
scaffold25|size1133462	model_gff:maker	match_part	916983	921663	.	-	.	ID=scaffold25|size1133462:hsp:16648:4.5.0.9;Parent=scaffold25|size1133462:hit:9278:4.5.0.9;Target=maker-scaffold25|size1133462-exonerate_est2genome-gene-9.1-mRNA-1 1 4681 +;Gap=M4681
scaffold25|size1133462	model_gff:maker	match	957200	958379	345	-	.	ID=scaffold25|size1133462:hit:9279:4.5.0.9;Name=maker-scaffold25|size1133462-exonerate_est2genome-gene-9.2-mRNA-1;score=345
scaffold25|size1133462	model_gff:maker	match_part	958081	958379	.	-	.	ID=scaffold25|size1133462:hsp:16649:4.5.0.9;Parent=scaffold25|size1133462:hit:9279:4.5.0.9;Target=maker-scaffold25|size1133462-exonerate_est2genome-gene-9.2-mRNA-1 47 345 +;Gap=M299
scaffold25|size1133462	model_gff:maker	match_part	957200	957245	.	-	.	ID=scaffold25|size1133462:hsp:16650:4.5.0.9;Parent=scaffold25|size1133462:hit:9279:4.5.0.9;Target=maker-scaffold25|size1133462-exonerate_est2genome-gene-9.2-mRNA-1 1 46 +;Gap=M46
scaffold25|size1133462	model_gff:maker	match	959881	962445	11324	-	.	ID=scaffold25|size1133462:hit:9280:4.5.0.9;Name=maker-scaffold25|size1133462-exonerate_est2genome-gene-9.3-mRNA-1;score=11324
scaffold25|size1133462	model_gff:maker	match_part	961686	962445	.	-	.	ID=scaffold25|size1133462:hsp:16651:4.5.0.9;Parent=scaffold25|size1133462:hit:9280:4.5.0.9;Target=maker-scaffold25|size1133462-exonerate_est2genome-gene-9.3-mRNA-1 1517 2276 +;Gap=M760
scaffold25|size1133462	model_gff:maker	match_part	960564	961604	.	-	.	ID=scaffold25|size1133462:hsp:16652:4.5.0.9;Parent=scaffold25|size1133462:hit:9280:4.5.0.9;Target=maker-scaffold25|size1133462-exonerate_est2genome-gene-9.3-mRNA-1 476 1516 +;Gap=M1041
scaffold25|size1133462	model_gff:maker	match_part	960339	960482	.	-	.	ID=scaffold25|size1133462:hsp:16653:4.5.0.9;Parent=scaffold25|size1133462:hit:9280:4.5.0.9;Target=maker-scaffold25|size1133462-exonerate_est2genome-gene-9.3-mRNA-1 332 475 +;Gap=M144
scaffold25|size1133462	model_gff:maker	match_part	959881	960211	.	-	.	ID=scaffold25|size1133462:hsp:16654:4.5.0.9;Parent=scaffold25|size1133462:hit:9280:4.5.0.9;Target=maker-scaffold25|size1133462-exonerate_est2genome-gene-9.3-mRNA-1 1 331 +;Gap=M331
scaffold25|size1133462	model_gff:maker	match	959881	962445	2357	-	.	ID=scaffold25|size1133462:hit:9281:4.5.0.9;Name=maker-scaffold25|size1133462-exonerate_est2genome-gene-9.3-mRNA-2;score=2357
scaffold25|size1133462	model_gff:maker	match_part	961686	962445	.	-	.	ID=scaffold25|size1133462:hsp:16655:4.5.0.9;Parent=scaffold25|size1133462:hit:9281:4.5.0.9;Target=maker-scaffold25|size1133462-exonerate_est2genome-gene-9.3-mRNA-2 1598 2357 +;Gap=M760
scaffold25|size1133462	model_gff:maker	match_part	960339	961604	.	-	.	ID=scaffold25|size1133462:hsp:16656:4.5.0.9;Parent=scaffold25|size1133462:hit:9281:4.5.0.9;Target=maker-scaffold25|size1133462-exonerate_est2genome-gene-9.3-mRNA-2 1 1266 +;Gap=M1266
scaffold25|size1133462	model_gff:maker	match_part	959881	960211	.	-	.	ID=scaffold25|size1133462:hsp:16657:4.5.0.9;Parent=scaffold25|size1133462:hit:9281:4.5.0.9;Target=maker-scaffold25|size1133462-exonerate_est2genome-gene-9.3-mRNA-2 1267 1597 +;Gap=M331
scaffold25|size1133462	model_gff:maker	match	960190	962445	2175	-	.	ID=scaffold25|size1133462:hit:9282:4.5.0.9;Name=maker-scaffold25|size1133462-exonerate_est2genome-gene-9.3-mRNA-3;score=2175
scaffold25|size1133462	model_gff:maker	match_part	961686	962445	.	-	.	ID=scaffold25|size1133462:hsp:16658:4.5.0.9;Parent=scaffold25|size1133462:hit:9282:4.5.0.9;Target=maker-scaffold25|size1133462-exonerate_est2genome-gene-9.3-mRNA-3 1416 2175 +;Gap=M760
scaffold25|size1133462	model_gff:maker	match_part	960190	961604	.	-	.	ID=scaffold25|size1133462:hsp:16659:4.5.0.9;Parent=scaffold25|size1133462:hit:9282:4.5.0.9;Target=maker-scaffold25|size1133462-exonerate_est2genome-gene-9.3-mRNA-3 1 1415 +;Gap=M1415
scaffold25|size1133462	model_gff:maker	match	951566	951709	144	-	.	ID=scaffold25|size1133462:hit:9283:4.5.0.9;Name=maker-scaffold25|size1133462-exonerate_protein2genome-gene-9.6-mRNA-1;score=144
scaffold25|size1133462	model_gff:maker	match_part	951566	951709	.	-	.	ID=scaffold25|size1133462:hsp:16660:4.5.0.9;Parent=scaffold25|size1133462:hit:9283:4.5.0.9;Target=maker-scaffold25|size1133462-exonerate_protein2genome-gene-9.6-mRNA-1 1 144 +;Gap=M144
scaffold25|size1133462	model_gff:maker	match	951769	951807	39	-	.	ID=scaffold25|size1133462:hit:9284:4.5.0.9;Name=maker-scaffold25|size1133462-exonerate_protein2genome-gene-9.7-mRNA-1;score=39
scaffold25|size1133462	model_gff:maker	match_part	951769	951807	.	-	.	ID=scaffold25|size1133462:hsp:16661:4.5.0.9;Parent=scaffold25|size1133462:hit:9284:4.5.0.9;Target=maker-scaffold25|size1133462-exonerate_protein2genome-gene-9.7-mRNA-1 1 39 +;Gap=M39
scaffold25|size1133462	snap_masked	match	882521	883224	9.449	-	.	ID=scaffold25|size1133462:hit:9285:4.5.0.9;Name=snap_masked-scaffold25|size1133462-abinit-gene-9.0-mRNA-1
scaffold25|size1133462	snap_masked	match_part	883029	883224	5.269	-	.	ID=scaffold25|size1133462:hsp:16662:4.5.0.9;Parent=scaffold25|size1133462:hit:9285:4.5.0.9;Target=snap_masked-scaffold25|size1133462-abinit-gene-9.0-mRNA-1 489 684 +;Gap=M196
scaffold25|size1133462	snap_masked	match_part	882521	883008	4.180	-	.	ID=scaffold25|size1133462:hsp:16663:4.5.0.9;Parent=scaffold25|size1133462:hit:9285:4.5.0.9;Target=snap_masked-scaffold25|size1133462-abinit-gene-9.0-mRNA-1 1 488 +;Gap=M488
scaffold25|size1133462	snap_masked	match	883424	883645	-2.596	-	.	ID=scaffold25|size1133462:hit:9286:4.5.0.9;Name=snap_masked-scaffold25|size1133462-abinit-gene-9.1-mRNA-1
scaffold25|size1133462	snap_masked	match_part	883424	883645	-2.596	-	.	ID=scaffold25|size1133462:hsp:16664:4.5.0.9;Parent=scaffold25|size1133462:hit:9286:4.5.0.9;Target=snap_masked-scaffold25|size1133462-abinit-gene-9.1-mRNA-1 1 222 +;Gap=M222
scaffold25|size1133462	snap_masked	match	913331	915436	89.21	+	.	ID=scaffold25|size1133462:hit:9287:4.5.0.9;Name=snap_masked-scaffold25|size1133462-abinit-gene-9.2-mRNA-1
scaffold25|size1133462	snap_masked	match_part	913331	913417	16.952	+	.	ID=scaffold25|size1133462:hsp:16665:4.5.0.9;Parent=scaffold25|size1133462:hit:9287:4.5.0.9;Target=snap_masked-scaffold25|size1133462-abinit-gene-9.2-mRNA-1 1 87 +;Gap=M87
scaffold25|size1133462	snap_masked	match_part	913839	914439	27.662	+	.	ID=scaffold25|size1133462:hsp:16666:4.5.0.9;Parent=scaffold25|size1133462:hit:9287:4.5.0.9;Target=snap_masked-scaffold25|size1133462-abinit-gene-9.2-mRNA-1 88 688 +;Gap=M601
scaffold25|size1133462	snap_masked	match_part	914536	914589	13.704	+	.	ID=scaffold25|size1133462:hsp:16667:4.5.0.9;Parent=scaffold25|size1133462:hit:9287:4.5.0.9;Target=snap_masked-scaffold25|size1133462-abinit-gene-9.2-mRNA-1 689 742 +;Gap=M54
scaffold25|size1133462	snap_masked	match_part	914714	914799	13.800	+	.	ID=scaffold25|size1133462:hsp:16668:4.5.0.9;Parent=scaffold25|size1133462:hit:9287:4.5.0.9;Target=snap_masked-scaffold25|size1133462-abinit-gene-9.2-mRNA-1 743 828 +;Gap=M86
scaffold25|size1133462	snap_masked	match_part	914868	914952	7.943	+	.	ID=scaffold25|size1133462:hsp:16669:4.5.0.9;Parent=scaffold25|size1133462:hit:9287:4.5.0.9;Target=snap_masked-scaffold25|size1133462-abinit-gene-9.2-mRNA-1 829 913 +;Gap=M85
scaffold25|size1133462	snap_masked	match_part	915321	915436	9.149	+	.	ID=scaffold25|size1133462:hsp:16670:4.5.0.9;Parent=scaffold25|size1133462:hit:9287:4.5.0.9;Target=snap_masked-scaffold25|size1133462-abinit-gene-9.2-mRNA-1 914 1029 +;Gap=M116
scaffold25|size1133462	snap_masked	match	923062	928621	1167.121	+	.	ID=scaffold25|size1133462:hit:9288:4.5.0.9;Name=snap_masked-scaffold25|size1133462-abinit-gene-9.3-mRNA-1
scaffold25|size1133462	snap_masked	match_part	923062	923133	5.735	+	.	ID=scaffold25|size1133462:hsp:16671:4.5.0.9;Parent=scaffold25|size1133462:hit:9288:4.5.0.9;Target=snap_masked-scaffold25|size1133462-abinit-gene-9.3-mRNA-1 1 72 +;Gap=M72
scaffold25|size1133462	snap_masked	match_part	924945	926041	387.644	+	.	ID=scaffold25|size1133462:hsp:16672:4.5.0.9;Parent=scaffold25|size1133462:hit:9288:4.5.0.9;Target=snap_masked-scaffold25|size1133462-abinit-gene-9.3-mRNA-1 73 1169 +;Gap=M1097
scaffold25|size1133462	snap_masked	match_part	926080	928621	773.742	+	.	ID=scaffold25|size1133462:hsp:16673:4.5.0.9;Parent=scaffold25|size1133462:hit:9288:4.5.0.9;Target=snap_masked-scaffold25|size1133462-abinit-gene-9.3-mRNA-1 1170 3711 +;Gap=M2542
scaffold25|size1133462	snap_masked	match	958762	959700	37.146	+	.	ID=scaffold25|size1133462:hit:9289:4.5.0.9;Name=snap_masked-scaffold25|size1133462-abinit-gene-9.4-mRNA-1
scaffold25|size1133462	snap_masked	match_part	958762	959700	37.146	+	.	ID=scaffold25|size1133462:hsp:16674:4.5.0.9;Parent=scaffold25|size1133462:hit:9289:4.5.0.9;Target=snap_masked-scaffold25|size1133462-abinit-gene-9.4-mRNA-1 1 939 +;Gap=M939
scaffold25|size1133462	snap_masked	match	903578	904352	46.474	-	.	ID=scaffold25|size1133462:hit:9290:4.5.0.9;Name=snap_masked-scaffold25|size1133462-abinit-gene-9.5-mRNA-1
scaffold25|size1133462	snap_masked	match_part	904082	904352	23.217	-	.	ID=scaffold25|size1133462:hsp:16675:4.5.0.9;Parent=scaffold25|size1133462:hit:9290:4.5.0.9;Target=snap_masked-scaffold25|size1133462-abinit-gene-9.5-mRNA-1 405 675 +;Gap=M271
scaffold25|size1133462	snap_masked	match_part	903578	903981	23.257	-	.	ID=scaffold25|size1133462:hsp:16676:4.5.0.9;Parent=scaffold25|size1133462:hit:9290:4.5.0.9;Target=snap_masked-scaffold25|size1133462-abinit-gene-9.5-mRNA-1 1 404 +;Gap=M404
scaffold25|size1133462	snap_masked	match	909165	909684	26.714	-	.	ID=scaffold25|size1133462:hit:9291:4.5.0.9;Name=snap_masked-scaffold25|size1133462-abinit-gene-9.6-mRNA-1
scaffold25|size1133462	snap_masked	match_part	909298	909684	23.135	-	.	ID=scaffold25|size1133462:hsp:16677:4.5.0.9;Parent=scaffold25|size1133462:hit:9291:4.5.0.9;Target=snap_masked-scaffold25|size1133462-abinit-gene-9.6-mRNA-1 64 450 +;Gap=M387
scaffold25|size1133462	snap_masked	match_part	909165	909227	3.579	-	.	ID=scaffold25|size1133462:hsp:16678:4.5.0.9;Parent=scaffold25|size1133462:hit:9291:4.5.0.9;Target=snap_masked-scaffold25|size1133462-abinit-gene-9.6-mRNA-1 1 63 +;Gap=M63
scaffold25|size1133462	snap_masked	match	911199	912503	90.521	-	.	ID=scaffold25|size1133462:hit:9292:4.5.0.9;Name=snap_masked-scaffold25|size1133462-abinit-gene-9.7-mRNA-1
scaffold25|size1133462	snap_masked	match_part	911199	912503	90.521	-	.	ID=scaffold25|size1133462:hsp:16679:4.5.0.9;Parent=scaffold25|size1133462:hit:9292:4.5.0.9;Target=snap_masked-scaffold25|size1133462-abinit-gene-9.7-mRNA-1 1 1305 +;Gap=M1305
scaffold25|size1133462	snap_masked	match	917373	920891	247.86	-	.	ID=scaffold25|size1133462:hit:9293:4.5.0.9;Name=snap_masked-scaffold25|size1133462-abinit-gene-9.8-mRNA-1
scaffold25|size1133462	snap_masked	match_part	917373	920891	247.860	-	.	ID=scaffold25|size1133462:hsp:16680:4.5.0.9;Parent=scaffold25|size1133462:hit:9293:4.5.0.9;Target=snap_masked-scaffold25|size1133462-abinit-gene-9.8-mRNA-1 1 3519 +;Gap=M3519
scaffold25|size1133462	snap_masked	match	943159	943479	36.311	-	.	ID=scaffold25|size1133462:hit:9294:4.5.0.9;Name=snap_masked-scaffold25|size1133462-abinit-gene-9.9-mRNA-1
scaffold25|size1133462	snap_masked	match_part	943159	943479	36.311	-	.	ID=scaffold25|size1133462:hsp:16681:4.5.0.9;Parent=scaffold25|size1133462:hit:9294:4.5.0.9;Target=snap_masked-scaffold25|size1133462-abinit-gene-9.9-mRNA-1 1 321 +;Gap=M321
scaffold25|size1133462	snap_masked	match	943483	944055	35.435	-	.	ID=scaffold25|size1133462:hit:9295:4.5.0.9;Name=snap_masked-scaffold25|size1133462-abinit-gene-9.10-mRNA-1
scaffold25|size1133462	snap_masked	match_part	943483	944055	35.435	-	.	ID=scaffold25|size1133462:hsp:16682:4.5.0.9;Parent=scaffold25|size1133462:hit:9295:4.5.0.9;Target=snap_masked-scaffold25|size1133462-abinit-gene-9.10-mRNA-1 1 573 +;Gap=M573
scaffold25|size1133462	snap_masked	match	944322	944549	20.268	-	.	ID=scaffold25|size1133462:hit:9296:4.5.0.9;Name=snap_masked-scaffold25|size1133462-abinit-gene-9.11-mRNA-1
scaffold25|size1133462	snap_masked	match_part	944322	944549	20.268	-	.	ID=scaffold25|size1133462:hsp:16683:4.5.0.9;Parent=scaffold25|size1133462:hit:9296:4.5.0.9;Target=snap_masked-scaffold25|size1133462-abinit-gene-9.11-mRNA-1 1 228 +;Gap=M228
scaffold25|size1133462	snap_masked	match	960028	962050	114.266	-	.	ID=scaffold25|size1133462:hit:9297:4.5.0.9;Name=snap_masked-scaffold25|size1133462-abinit-gene-9.12-mRNA-1
scaffold25|size1133462	snap_masked	match_part	961686	962050	8.918	-	.	ID=scaffold25|size1133462:hsp:16684:4.5.0.9;Parent=scaffold25|size1133462:hit:9297:4.5.0.9;Target=snap_masked-scaffold25|size1133462-abinit-gene-9.12-mRNA-1 1370 1734 +;Gap=M365
scaffold25|size1133462	snap_masked	match_part	960564	961604	71.823	-	.	ID=scaffold25|size1133462:hsp:16685:4.5.0.9;Parent=scaffold25|size1133462:hit:9297:4.5.0.9;Target=snap_masked-scaffold25|size1133462-abinit-gene-9.12-mRNA-1 329 1369 +;Gap=M1041
scaffold25|size1133462	snap_masked	match_part	960339	960482	9.708	-	.	ID=scaffold25|size1133462:hsp:16686:4.5.0.9;Parent=scaffold25|size1133462:hit:9297:4.5.0.9;Target=snap_masked-scaffold25|size1133462-abinit-gene-9.12-mRNA-1 185 328 +;Gap=M144
scaffold25|size1133462	snap_masked	match_part	960028	960211	23.817	-	.	ID=scaffold25|size1133462:hsp:16687:4.5.0.9;Parent=scaffold25|size1133462:hit:9297:4.5.0.9;Target=snap_masked-scaffold25|size1133462-abinit-gene-9.12-mRNA-1 1 184 +;Gap=M184
scaffold25|size1133462	snap_masked	match	966478	967042	22.983	-	.	ID=scaffold25|size1133462:hit:9298:4.5.0.9;Name=snap_masked-scaffold25|size1133462-abinit-gene-9.13-mRNA-1
scaffold25|size1133462	snap_masked	match_part	966948	967042	4.901	-	.	ID=scaffold25|size1133462:hsp:16688:4.5.0.9;Parent=scaffold25|size1133462:hit:9298:4.5.0.9;Target=snap_masked-scaffold25|size1133462-abinit-gene-9.13-mRNA-1 434 528 +;Gap=M95
scaffold25|size1133462	snap_masked	match_part	966478	966910	18.082	-	.	ID=scaffold25|size1133462:hsp:16689:4.5.0.9;Parent=scaffold25|size1133462:hit:9298:4.5.0.9;Target=snap_masked-scaffold25|size1133462-abinit-gene-9.13-mRNA-1 1 433 +;Gap=M433
###
scaffold25|size1133462	maker	gene	1097562	1098299	.	+	.	ID=CCRYP_002658|size1133462-processed-gene-10.5;Name=CCRYP_002658|size1133462-processed-gene-10.5;Alias=augustus_masked-scaffold25|size1133462-processed-gene-10.5;
scaffold25|size1133462	maker	mRNA	1097562	1098299	.	+	.	ID=CCRYP_002658|size1133462-processed-gene-10.5-mRNA-1;Parent=CCRYP_002658|size1133462-processed-gene-10.5;Name=CCRYP_002658|size1133462-processed-gene-10.5-mRNA-1;Alias=augustus_masked-scaffold25|size1133462-processed-gene-10.5-mRNA-1;_AED=0.00;_QI=0|-1|0|1|-1|1|1|0|245;_eAED=-0.00;
scaffold25|size1133462	maker	exon	1097562	1098299	.	+	.	ID=CCRYP_002658-RA|size1133462-processed-gene-10.5-mRNA-1:exon:892;Parent=CCRYP_002658-RA|size1133462-processed-gene-10.5-mRNA-1;
scaffold25|size1133462	maker	CDS	1097562	1098299	.	+	0	ID=CCRYP_002658-RA|size1133462-processed-gene-10.5-mRNA-1:cds;Parent=CCRYP_002658-RA|size1133462-processed-gene-10.5-mRNA-1;
scaffold25|size1133462	maker	gene	1063962	1066263	.	+	.	ID=CCRYP_002654|size1133462-augustus-gene-10.25;Name=CCRYP_002654|size1133462-augustus-gene-10.25;Alias=maker-scaffold25|size1133462-augustus-gene-10.25;
scaffold25|size1133462	maker	mRNA	1063962	1066263	.	+	.	ID=CCRYP_002654|size1133462-augustus-gene-10.25-mRNA-1;Parent=CCRYP_002654|size1133462-augustus-gene-10.25;Name=CCRYP_002654|size1133462-augustus-gene-10.25-mRNA-1;Alias=maker-scaffold25|size1133462-augustus-gene-10.25-mRNA-1;_AED=0.02;_QI=208|1|1|1|1|1|2|102|637;_eAED=0.02;
scaffold25|size1133462	maker	exon	1063962	1065879	.	+	.	ID=CCRYP_002654-RA|size1133462-augustus-gene-10.25-mRNA-1:exon:893;Parent=CCRYP_002654-RA|size1133462-augustus-gene-10.25-mRNA-1;
scaffold25|size1133462	maker	exon	1065958	1066263	.	+	.	ID=CCRYP_002654-RA|size1133462-augustus-gene-10.25-mRNA-1:exon:894;Parent=CCRYP_002654-RA|size1133462-augustus-gene-10.25-mRNA-1;
scaffold25|size1133462	maker	five_prime_UTR	1063962	1064169	.	+	.	ID=CCRYP_002654-RA|size1133462-augustus-gene-10.25-mRNA-1:five_prime_utr;Parent=CCRYP_002654-RA|size1133462-augustus-gene-10.25-mRNA-1;
scaffold25|size1133462	maker	CDS	1064170	1065879	.	+	0	ID=CCRYP_002654-RA|size1133462-augustus-gene-10.25-mRNA-1:cds;Parent=CCRYP_002654-RA|size1133462-augustus-gene-10.25-mRNA-1;
scaffold25|size1133462	maker	CDS	1065958	1066161	.	+	0	ID=CCRYP_002654-RA|size1133462-augustus-gene-10.25-mRNA-1:cds;Parent=CCRYP_002654-RA|size1133462-augustus-gene-10.25-mRNA-1;
scaffold25|size1133462	maker	three_prime_UTR	1066162	1066263	.	+	.	ID=CCRYP_002654-RA|size1133462-augustus-gene-10.25-mRNA-1:three_prime_utr;Parent=CCRYP_002654-RA|size1133462-augustus-gene-10.25-mRNA-1;
scaffold25|size1133462	maker	gene	1082842	1086872	.	+	.	ID=CCRYP_002655|size1133462-augustus-gene-10.26;Name=CCRYP_002655|size1133462-augustus-gene-10.26;Alias=maker-scaffold25|size1133462-augustus-gene-10.26;
scaffold25|size1133462	maker	mRNA	1082842	1086872	.	+	.	ID=CCRYP_002655|size1133462-augustus-gene-10.26-mRNA-1;Parent=CCRYP_002655|size1133462-augustus-gene-10.26;Name=CCRYP_002655|size1133462-augustus-gene-10.26-mRNA-1;Alias=maker-scaffold25|size1133462-augustus-gene-10.26-mRNA-1;_AED=0.06;_QI=86|1|1|1|0.4|0.33|6|2272|408;_eAED=0.06;
scaffold25|size1133462	maker	mRNA	1082842	1086872	.	+	.	ID=CCRYP_002655|size1133462-augustus-gene-10.26-mRNA-2;Parent=CCRYP_002655|size1133462-augustus-gene-10.26;Name=CCRYP_002655|size1133462-augustus-gene-10.26-mRNA-2;Alias=maker-scaffold25|size1133462-augustus-gene-10.26-mRNA-2;_AED=0.03;_QI=86|1|1|1|0.66|0.5|4|2454|408;_eAED=0.03;
scaffold25|size1133462	maker	mRNA	1082842	1086872	.	+	.	ID=CCRYP_002655|size1133462-augustus-gene-10.26-mRNA-3;Parent=CCRYP_002655|size1133462-augustus-gene-10.26;Name=CCRYP_002655|size1133462-augustus-gene-10.26-mRNA-3;Alias=maker-scaffold25|size1133462-augustus-gene-10.26-mRNA-3;_AED=0.02;_QI=86|1|1|1|1|1|3|2543|408;_eAED=0.02;
scaffold25|size1133462	maker	exon	1082842	1083428	.	+	.	ID=CCRYP_002655-RB|size1133462-augustus-gene-10.26-mRNA-1:exon:895;Parent=CCRYP_002655-RB|size1133462-augustus-gene-10.26-mRNA-1,CCRYP_002655-RB|size1133462-augustus-gene-10.26-mRNA-2,CCRYP_002655-RB|size1133462-augustus-gene-10.26-mRNA-3;
scaffold25|size1133462	maker	exon	1083523	1083930	.	+	.	ID=CCRYP_002655-RB|size1133462-augustus-gene-10.26-mRNA-1:exon:896;Parent=CCRYP_002655-RB|size1133462-augustus-gene-10.26-mRNA-1,CCRYP_002655-RB|size1133462-augustus-gene-10.26-mRNA-2,CCRYP_002655-RB|size1133462-augustus-gene-10.26-mRNA-3;
scaffold25|size1133462	maker	exon	1084012	1084676	.	+	.	ID=CCRYP_002655-RB|size1133462-augustus-gene-10.26-mRNA-1:exon:897;Parent=CCRYP_002655-RB|size1133462-augustus-gene-10.26-mRNA-1;
scaffold25|size1133462	maker	exon	1084781	1084922	.	+	.	ID=CCRYP_002655-RB|size1133462-augustus-gene-10.26-mRNA-1:exon:898;Parent=CCRYP_002655-RB|size1133462-augustus-gene-10.26-mRNA-1;
scaffold25|size1133462	maker	exon	1085001	1085197	.	+	.	ID=CCRYP_002655-RB|size1133462-augustus-gene-10.26-mRNA-1:exon:899;Parent=CCRYP_002655-RB|size1133462-augustus-gene-10.26-mRNA-1;
scaffold25|size1133462	maker	exon	1085287	1086872	.	+	.	ID=CCRYP_002655-RB|size1133462-augustus-gene-10.26-mRNA-1:exon:900;Parent=CCRYP_002655-RB|size1133462-augustus-gene-10.26-mRNA-1,CCRYP_002655-RB|size1133462-augustus-gene-10.26-mRNA-2;
scaffold25|size1133462	maker	exon	1084012	1085197	.	+	.	ID=CCRYP_002655-RA|size1133462-augustus-gene-10.26-mRNA-2:exon:901;Parent=CCRYP_002655-RA|size1133462-augustus-gene-10.26-mRNA-2;
scaffold25|size1133462	maker	exon	1084012	1086872	.	+	.	ID=CCRYP_002655-RC|size1133462-augustus-gene-10.26-mRNA-3:exon:902;Parent=CCRYP_002655-RC|size1133462-augustus-gene-10.26-mRNA-3;
scaffold25|size1133462	maker	five_prime_UTR	1082842	1082927	.	+	.	ID=CCRYP_002655-RB|size1133462-augustus-gene-10.26-mRNA-1:five_prime_utr;Parent=CCRYP_002655-RB|size1133462-augustus-gene-10.26-mRNA-1;
scaffold25|size1133462	maker	CDS	1082928	1083428	.	+	0	ID=CCRYP_002655-RB|size1133462-augustus-gene-10.26-mRNA-1:cds;Parent=CCRYP_002655-RB|size1133462-augustus-gene-10.26-mRNA-1;
scaffold25|size1133462	maker	CDS	1083523	1083930	.	+	0	ID=CCRYP_002655-RB|size1133462-augustus-gene-10.26-mRNA-1:cds;Parent=CCRYP_002655-RB|size1133462-augustus-gene-10.26-mRNA-1;
scaffold25|size1133462	maker	CDS	1084012	1084329	.	+	0	ID=CCRYP_002655-RB|size1133462-augustus-gene-10.26-mRNA-1:cds;Parent=CCRYP_002655-RB|size1133462-augustus-gene-10.26-mRNA-1;
scaffold25|size1133462	maker	three_prime_UTR	1084330	1084676	.	+	.	ID=CCRYP_002655-RB|size1133462-augustus-gene-10.26-mRNA-1:three_prime_utr;Parent=CCRYP_002655-RB|size1133462-augustus-gene-10.26-mRNA-1;
scaffold25|size1133462	maker	three_prime_UTR	1084781	1084922	.	+	.	ID=CCRYP_002655-RB|size1133462-augustus-gene-10.26-mRNA-1:three_prime_utr;Parent=CCRYP_002655-RB|size1133462-augustus-gene-10.26-mRNA-1;
scaffold25|size1133462	maker	three_prime_UTR	1085001	1085197	.	+	.	ID=CCRYP_002655-RB|size1133462-augustus-gene-10.26-mRNA-1:three_prime_utr;Parent=CCRYP_002655-RB|size1133462-augustus-gene-10.26-mRNA-1;
scaffold25|size1133462	maker	three_prime_UTR	1085287	1086872	.	+	.	ID=CCRYP_002655-RB|size1133462-augustus-gene-10.26-mRNA-1:three_prime_utr;Parent=CCRYP_002655-RB|size1133462-augustus-gene-10.26-mRNA-1;
scaffold25|size1133462	maker	five_prime_UTR	1082842	1082927	.	+	.	ID=CCRYP_002655-RA|size1133462-augustus-gene-10.26-mRNA-2:five_prime_utr;Parent=CCRYP_002655-RA|size1133462-augustus-gene-10.26-mRNA-2;
scaffold25|size1133462	maker	CDS	1082928	1083428	.	+	0	ID=CCRYP_002655-RA|size1133462-augustus-gene-10.26-mRNA-2:cds;Parent=CCRYP_002655-RA|size1133462-augustus-gene-10.26-mRNA-2;
scaffold25|size1133462	maker	CDS	1083523	1083930	.	+	0	ID=CCRYP_002655-RA|size1133462-augustus-gene-10.26-mRNA-2:cds;Parent=CCRYP_002655-RA|size1133462-augustus-gene-10.26-mRNA-2;
scaffold25|size1133462	maker	CDS	1084012	1084329	.	+	0	ID=CCRYP_002655-RA|size1133462-augustus-gene-10.26-mRNA-2:cds;Parent=CCRYP_002655-RA|size1133462-augustus-gene-10.26-mRNA-2;
scaffold25|size1133462	maker	three_prime_UTR	1084330	1085197	.	+	.	ID=CCRYP_002655-RA|size1133462-augustus-gene-10.26-mRNA-2:three_prime_utr;Parent=CCRYP_002655-RA|size1133462-augustus-gene-10.26-mRNA-2;
scaffold25|size1133462	maker	three_prime_UTR	1085287	1086872	.	+	.	ID=CCRYP_002655-RA|size1133462-augustus-gene-10.26-mRNA-2:three_prime_utr;Parent=CCRYP_002655-RA|size1133462-augustus-gene-10.26-mRNA-2;
scaffold25|size1133462	maker	five_prime_UTR	1082842	1082927	.	+	.	ID=CCRYP_002655-RC|size1133462-augustus-gene-10.26-mRNA-3:five_prime_utr;Parent=CCRYP_002655-RC|size1133462-augustus-gene-10.26-mRNA-3;
scaffold25|size1133462	maker	CDS	1082928	1083428	.	+	0	ID=CCRYP_002655-RC|size1133462-augustus-gene-10.26-mRNA-3:cds;Parent=CCRYP_002655-RC|size1133462-augustus-gene-10.26-mRNA-3;
scaffold25|size1133462	maker	CDS	1083523	1083930	.	+	0	ID=CCRYP_002655-RC|size1133462-augustus-gene-10.26-mRNA-3:cds;Parent=CCRYP_002655-RC|size1133462-augustus-gene-10.26-mRNA-3;
scaffold25|size1133462	maker	CDS	1084012	1084329	.	+	0	ID=CCRYP_002655-RC|size1133462-augustus-gene-10.26-mRNA-3:cds;Parent=CCRYP_002655-RC|size1133462-augustus-gene-10.26-mRNA-3;
scaffold25|size1133462	maker	three_prime_UTR	1084330	1086872	.	+	.	ID=CCRYP_002655-RC|size1133462-augustus-gene-10.26-mRNA-3:three_prime_utr;Parent=CCRYP_002655-RC|size1133462-augustus-gene-10.26-mRNA-3;
scaffold25|size1133462	maker	gene	1022155	1023580	.	+	.	ID=CCRYP_002647|size1133462-exonerate_est2genome-gene-10.0;Name=CCRYP_002647|size1133462-exonerate_est2genome-gene-10.0;Alias=maker-scaffold25|size1133462-exonerate_est2genome-gene-10.0;
scaffold25|size1133462	maker	mRNA	1022155	1023580	.	+	.	ID=CCRYP_002647|size1133462-exonerate_est2genome-gene-10.0-mRNA-1;Parent=CCRYP_002647|size1133462-exonerate_est2genome-gene-10.0;Name=CCRYP_002647|size1133462-exonerate_est2genome-gene-10.0-mRNA-1;Alias=maker-scaffold25|size1133462-exonerate_est2genome-gene-10.0-mRNA-1;_AED=0.07;_QI=0|1|0.5|1|0|0|2|576|193;_eAED=0.07;score=1158;
scaffold25|size1133462	maker	mRNA	1022280	1023580	.	+	.	ID=CCRYP_002647|size1133462-exonerate_est2genome-gene-10.0-mRNA-2;Parent=CCRYP_002647|size1133462-exonerate_est2genome-gene-10.0;Name=CCRYP_002647|size1133462-exonerate_est2genome-gene-10.0-mRNA-2;Alias=maker-scaffold25|size1133462-exonerate_est2genome-gene-10.0-mRNA-2;_AED=0.04;_QI=80|1|1|1|0|0|2|576|192;_eAED=0.04;score=6156;
scaffold25|size1133462	maker	exon	1022155	1022251	.	+	.	ID=CCRYP_002647-RA|size1133462-exonerate_est2genome-gene-10.0-mRNA-1:exon:903;Parent=CCRYP_002647-RA|size1133462-exonerate_est2genome-gene-10.0-mRNA-1;
scaffold25|size1133462	maker	exon	1022520	1023580	.	+	.	ID=CCRYP_002647-RA|size1133462-exonerate_est2genome-gene-10.0-mRNA-1:exon:904;Parent=CCRYP_002647-RA|size1133462-exonerate_est2genome-gene-10.0-mRNA-1,CCRYP_002647-RA|size1133462-exonerate_est2genome-gene-10.0-mRNA-2;
scaffold25|size1133462	maker	exon	1022280	1022453	.	+	.	ID=CCRYP_002647-RB|size1133462-exonerate_est2genome-gene-10.0-mRNA-2:exon:905;Parent=CCRYP_002647-RB|size1133462-exonerate_est2genome-gene-10.0-mRNA-2;
scaffold25|size1133462	maker	CDS	1022155	1022251	.	+	0	ID=CCRYP_002647-RA|size1133462-exonerate_est2genome-gene-10.0-mRNA-1:cds;Parent=CCRYP_002647-RA|size1133462-exonerate_est2genome-gene-10.0-mRNA-1;
scaffold25|size1133462	maker	CDS	1022520	1023004	.	+	2	ID=CCRYP_002647-RA|size1133462-exonerate_est2genome-gene-10.0-mRNA-1:cds;Parent=CCRYP_002647-RA|size1133462-exonerate_est2genome-gene-10.0-mRNA-1;
scaffold25|size1133462	maker	three_prime_UTR	1023005	1023580	.	+	.	ID=CCRYP_002647-RA|size1133462-exonerate_est2genome-gene-10.0-mRNA-1:three_prime_utr;Parent=CCRYP_002647-RA|size1133462-exonerate_est2genome-gene-10.0-mRNA-1;
scaffold25|size1133462	maker	five_prime_UTR	1022280	1022359	.	+	.	ID=CCRYP_002647-RB|size1133462-exonerate_est2genome-gene-10.0-mRNA-2:five_prime_utr;Parent=CCRYP_002647-RB|size1133462-exonerate_est2genome-gene-10.0-mRNA-2;
scaffold25|size1133462	maker	CDS	1022360	1022453	.	+	0	ID=CCRYP_002647-RB|size1133462-exonerate_est2genome-gene-10.0-mRNA-2:cds;Parent=CCRYP_002647-RB|size1133462-exonerate_est2genome-gene-10.0-mRNA-2;
scaffold25|size1133462	maker	CDS	1022520	1023004	.	+	2	ID=CCRYP_002647-RB|size1133462-exonerate_est2genome-gene-10.0-mRNA-2:cds;Parent=CCRYP_002647-RB|size1133462-exonerate_est2genome-gene-10.0-mRNA-2;
scaffold25|size1133462	maker	three_prime_UTR	1023005	1023580	.	+	.	ID=CCRYP_002647-RB|size1133462-exonerate_est2genome-gene-10.0-mRNA-2:three_prime_utr;Parent=CCRYP_002647-RB|size1133462-exonerate_est2genome-gene-10.0-mRNA-2;
scaffold25|size1133462	maker	gene	1045920	1047165	.	+	.	ID=CCRYP_002653|size1133462-exonerate_est2genome-gene-10.1;Name=CCRYP_002653|size1133462-exonerate_est2genome-gene-10.1;Alias=maker-scaffold25|size1133462-exonerate_est2genome-gene-10.1;
scaffold25|size1133462	maker	mRNA	1045920	1047165	.	+	.	ID=CCRYP_002653|size1133462-exonerate_est2genome-gene-10.1-mRNA-1;Parent=CCRYP_002653|size1133462-exonerate_est2genome-gene-10.1;Name=CCRYP_002653|size1133462-exonerate_est2genome-gene-10.1-mRNA-1;Alias=maker-scaffold25|size1133462-exonerate_est2genome-gene-10.1-mRNA-1;_AED=0.28;_QI=0|-1|0|1|-1|0|1|454|263;_eAED=0.28;score=1246;
scaffold25|size1133462	maker	mRNA	1046376	1046721	.	+	.	ID=CCRYP_002653|size1133462-exonerate_est2genome-gene-10.1-mRNA-2;Parent=CCRYP_002653|size1133462-exonerate_est2genome-gene-10.1;Name=CCRYP_002653|size1133462-exonerate_est2genome-gene-10.1-mRNA-2;Alias=maker-scaffold25|size1133462-exonerate_est2genome-gene-10.1-mRNA-2;_AED=0.44;_QI=3|-1|1|1|-1|0|1|10|110;_eAED=0.44;score=1307;
scaffold25|size1133462	maker	exon	1045920	1047165	.	+	.	ID=CCRYP_002653-RA|size1133462-exonerate_est2genome-gene-10.1-mRNA-1:exon:906;Parent=CCRYP_002653-RA|size1133462-exonerate_est2genome-gene-10.1-mRNA-1;
scaffold25|size1133462	maker	exon	1046376	1046721	.	+	.	ID=CCRYP_002653-RB|size1133462-exonerate_est2genome-gene-10.1-mRNA-2:exon:907;Parent=CCRYP_002653-RB|size1133462-exonerate_est2genome-gene-10.1-mRNA-2;
scaffold25|size1133462	maker	CDS	1045920	1046711	.	+	0	ID=CCRYP_002653-RA|size1133462-exonerate_est2genome-gene-10.1-mRNA-1:cds;Parent=CCRYP_002653-RA|size1133462-exonerate_est2genome-gene-10.1-mRNA-1;
scaffold25|size1133462	maker	three_prime_UTR	1046712	1047165	.	+	.	ID=CCRYP_002653-RA|size1133462-exonerate_est2genome-gene-10.1-mRNA-1:three_prime_utr;Parent=CCRYP_002653-RA|size1133462-exonerate_est2genome-gene-10.1-mRNA-1;
scaffold25|size1133462	maker	five_prime_UTR	1046376	1046378	.	+	.	ID=CCRYP_002653-RB|size1133462-exonerate_est2genome-gene-10.1-mRNA-2:five_prime_utr;Parent=CCRYP_002653-RB|size1133462-exonerate_est2genome-gene-10.1-mRNA-2;
scaffold25|size1133462	maker	CDS	1046379	1046711	.	+	0	ID=CCRYP_002653-RB|size1133462-exonerate_est2genome-gene-10.1-mRNA-2:cds;Parent=CCRYP_002653-RB|size1133462-exonerate_est2genome-gene-10.1-mRNA-2;
scaffold25|size1133462	maker	three_prime_UTR	1046712	1046721	.	+	.	ID=CCRYP_002653-RB|size1133462-exonerate_est2genome-gene-10.1-mRNA-2:three_prime_utr;Parent=CCRYP_002653-RB|size1133462-exonerate_est2genome-gene-10.1-mRNA-2;
scaffold25|size1133462	maker	gene	1043186	1043653	.	+	.	ID=CCRYP_002652|size1133462-processed-gene-10.32;Name=CCRYP_002652|size1133462-processed-gene-10.32;Alias=snap_masked-scaffold25|size1133462-processed-gene-10.32;
scaffold25|size1133462	maker	mRNA	1043186	1043653	.	+	.	ID=CCRYP_002652|size1133462-processed-gene-10.32-mRNA-1;Parent=CCRYP_002652|size1133462-processed-gene-10.32;Name=CCRYP_002652|size1133462-processed-gene-10.32-mRNA-1;Alias=snap_masked-scaffold25|size1133462-processed-gene-10.32-mRNA-1;_AED=0.46;_QI=0|-1|0|1|-1|1|1|0|155;_eAED=1.00;
scaffold25|size1133462	maker	exon	1043186	1043653	.	+	.	ID=CCRYP_002652-RA|size1133462-processed-gene-10.32-mRNA-1:exon:908;Parent=CCRYP_002652-RA|size1133462-processed-gene-10.32-mRNA-1;
scaffold25|size1133462	maker	CDS	1043186	1043653	.	+	0	ID=CCRYP_002652-RA|size1133462-processed-gene-10.32-mRNA-1:cds;Parent=CCRYP_002652-RA|size1133462-processed-gene-10.32-mRNA-1;
scaffold25|size1133462	maker	gene	1042531	1043102	.	+	.	ID=CCRYP_002651|size1133462-processed-gene-10.31;Name=CCRYP_002651|size1133462-processed-gene-10.31;Alias=snap_masked-scaffold25|size1133462-processed-gene-10.31;
scaffold25|size1133462	maker	mRNA	1042531	1043102	.	+	.	ID=CCRYP_002651|size1133462-processed-gene-10.31-mRNA-1;Parent=CCRYP_002651|size1133462-processed-gene-10.31;Name=CCRYP_002651|size1133462-processed-gene-10.31-mRNA-1;Alias=snap_masked-scaffold25|size1133462-processed-gene-10.31-mRNA-1;_AED=0.48;_QI=0|0|0|1|1|1|2|0|188;_eAED=1.00;
scaffold25|size1133462	maker	exon	1042531	1042585	.	+	.	ID=CCRYP_002651-RA|size1133462-processed-gene-10.31-mRNA-1:exon:909;Parent=CCRYP_002651-RA|size1133462-processed-gene-10.31-mRNA-1;
scaffold25|size1133462	maker	exon	1042591	1043102	.	+	.	ID=CCRYP_002651-RA|size1133462-processed-gene-10.31-mRNA-1:exon:910;Parent=CCRYP_002651-RA|size1133462-processed-gene-10.31-mRNA-1;
scaffold25|size1133462	maker	CDS	1042531	1042585	.	+	0	ID=CCRYP_002651-RA|size1133462-processed-gene-10.31-mRNA-1:cds;Parent=CCRYP_002651-RA|size1133462-processed-gene-10.31-mRNA-1;
scaffold25|size1133462	maker	CDS	1042591	1043102	.	+	2	ID=CCRYP_002651-RA|size1133462-processed-gene-10.31-mRNA-1:cds;Parent=CCRYP_002651-RA|size1133462-processed-gene-10.31-mRNA-1;
scaffold25|size1133462	maker	gene	1097338	1100955	.	-	.	ID=CCRYP_002657|size1133462-exonerate_est2genome-gene-10.4;Name=CCRYP_002657|size1133462-exonerate_est2genome-gene-10.4;Alias=maker-scaffold25|size1133462-exonerate_est2genome-gene-10.4;
scaffold25|size1133462	maker	mRNA	1097338	1100955	.	-	.	ID=CCRYP_002657|size1133462-exonerate_est2genome-gene-10.4-mRNA-1;Parent=CCRYP_002657|size1133462-exonerate_est2genome-gene-10.4;Name=CCRYP_002657|size1133462-exonerate_est2genome-gene-10.4-mRNA-1;Alias=maker-scaffold25|size1133462-exonerate_est2genome-gene-10.4-mRNA-1;_AED=0.00;_QI=258|-1|1|1|-1|1|1|1032|775;_eAED=0.00;score=18090;
scaffold25|size1133462	maker	exon	1097338	1100955	.	-	.	ID=CCRYP_002657-RA|size1133462-exonerate_est2genome-gene-10.4-mRNA-1:exon:911;Parent=CCRYP_002657-RA|size1133462-exonerate_est2genome-gene-10.4-mRNA-1;
scaffold25|size1133462	maker	five_prime_UTR	1100698	1100955	.	-	.	ID=CCRYP_002657-RA|size1133462-exonerate_est2genome-gene-10.4-mRNA-1:five_prime_utr;Parent=CCRYP_002657-RA|size1133462-exonerate_est2genome-gene-10.4-mRNA-1;
scaffold25|size1133462	maker	CDS	1098370	1100697	.	-	0	ID=CCRYP_002657-RA|size1133462-exonerate_est2genome-gene-10.4-mRNA-1:cds;Parent=CCRYP_002657-RA|size1133462-exonerate_est2genome-gene-10.4-mRNA-1;
scaffold25|size1133462	maker	three_prime_UTR	1097338	1098369	.	-	.	ID=CCRYP_002657-RA|size1133462-exonerate_est2genome-gene-10.4-mRNA-1:three_prime_utr;Parent=CCRYP_002657-RA|size1133462-exonerate_est2genome-gene-10.4-mRNA-1;
scaffold25|size1133462	maker	gene	1084399	1086818	.	-	.	ID=CCRYP_002656|size1133462-exonerate_est2genome-gene-10.3;Name=CCRYP_002656|size1133462-exonerate_est2genome-gene-10.3;Alias=maker-scaffold25|size1133462-exonerate_est2genome-gene-10.3;
scaffold25|size1133462	maker	mRNA	1084399	1086818	.	-	.	ID=CCRYP_002656|size1133462-exonerate_est2genome-gene-10.3-mRNA-1;Parent=CCRYP_002656|size1133462-exonerate_est2genome-gene-10.3;Name=CCRYP_002656|size1133462-exonerate_est2genome-gene-10.3-mRNA-1;Alias=maker-scaffold25|size1133462-exonerate_est2genome-gene-10.3-mRNA-1;_AED=0.01;_QI=55|1|1|1|0.5|0.33|3|669|500;_eAED=0.01;score=11098;
scaffold25|size1133462	maker	exon	1085287	1086818	.	-	.	ID=CCRYP_002656-RA|size1133462-exonerate_est2genome-gene-10.3-mRNA-1:exon:914;Parent=CCRYP_002656-RA|size1133462-exonerate_est2genome-gene-10.3-mRNA-1;
scaffold25|size1133462	maker	exon	1084781	1085197	.	-	.	ID=CCRYP_002656-RA|size1133462-exonerate_est2genome-gene-10.3-mRNA-1:exon:913;Parent=CCRYP_002656-RA|size1133462-exonerate_est2genome-gene-10.3-mRNA-1;
scaffold25|size1133462	maker	exon	1084399	1084676	.	-	.	ID=CCRYP_002656-RA|size1133462-exonerate_est2genome-gene-10.3-mRNA-1:exon:912;Parent=CCRYP_002656-RA|size1133462-exonerate_est2genome-gene-10.3-mRNA-1;
scaffold25|size1133462	maker	five_prime_UTR	1086764	1086818	.	-	.	ID=CCRYP_002656-RA|size1133462-exonerate_est2genome-gene-10.3-mRNA-1:five_prime_utr;Parent=CCRYP_002656-RA|size1133462-exonerate_est2genome-gene-10.3-mRNA-1;
scaffold25|size1133462	maker	CDS	1085287	1086763	.	-	0	ID=CCRYP_002656-RA|size1133462-exonerate_est2genome-gene-10.3-mRNA-1:cds;Parent=CCRYP_002656-RA|size1133462-exonerate_est2genome-gene-10.3-mRNA-1;
scaffold25|size1133462	maker	CDS	1085172	1085197	.	-	2	ID=CCRYP_002656-RA|size1133462-exonerate_est2genome-gene-10.3-mRNA-1:cds;Parent=CCRYP_002656-RA|size1133462-exonerate_est2genome-gene-10.3-mRNA-1;
scaffold25|size1133462	maker	three_prime_UTR	1084781	1085171	.	-	.	ID=CCRYP_002656-RA|size1133462-exonerate_est2genome-gene-10.3-mRNA-1:three_prime_utr;Parent=CCRYP_002656-RA|size1133462-exonerate_est2genome-gene-10.3-mRNA-1;
scaffold25|size1133462	maker	three_prime_UTR	1084399	1084676	.	-	.	ID=CCRYP_002656-RA|size1133462-exonerate_est2genome-gene-10.3-mRNA-1:three_prime_utr;Parent=CCRYP_002656-RA|size1133462-exonerate_est2genome-gene-10.3-mRNA-1;
scaffold25|size1133462	maker	gene	1112550	1113620	.	-	.	ID=CCRYP_002662|size1133462-augustus-gene-10.29;Name=CCRYP_002662|size1133462-augustus-gene-10.29;Alias=maker-scaffold25|size1133462-augustus-gene-10.29;
scaffold25|size1133462	maker	mRNA	1112550	1113620	.	-	.	ID=CCRYP_002662|size1133462-augustus-gene-10.29-mRNA-1;Parent=CCRYP_002662|size1133462-augustus-gene-10.29;Name=CCRYP_002662|size1133462-augustus-gene-10.29-mRNA-1;Alias=maker-scaffold25|size1133462-augustus-gene-10.29-mRNA-1;_AED=0.09;_QI=75|1|1|1|0.5|0.33|3|659|66;_eAED=0.09;
scaffold25|size1133462	maker	exon	1112550	1112895	.	-	.	ID=CCRYP_002662-RA|size1133462-augustus-gene-10.29-mRNA-1:exon:917;Parent=CCRYP_002662-RA|size1133462-augustus-gene-10.29-mRNA-1;
scaffold25|size1133462	maker	exon	1112924	1113376	.	-	.	ID=CCRYP_002662-RA|size1133462-augustus-gene-10.29-mRNA-1:exon:916;Parent=CCRYP_002662-RA|size1133462-augustus-gene-10.29-mRNA-1;
scaffold25|size1133462	maker	exon	1113485	1113620	.	-	.	ID=CCRYP_002662-RA|size1133462-augustus-gene-10.29-mRNA-1:exon:915;Parent=CCRYP_002662-RA|size1133462-augustus-gene-10.29-mRNA-1;
scaffold25|size1133462	maker	five_prime_UTR	1113546	1113620	.	-	.	ID=CCRYP_002662-RA|size1133462-augustus-gene-10.29-mRNA-1:five_prime_utr;Parent=CCRYP_002662-RA|size1133462-augustus-gene-10.29-mRNA-1;
scaffold25|size1133462	maker	CDS	1113485	1113545	.	-	0	ID=CCRYP_002662-RA|size1133462-augustus-gene-10.29-mRNA-1:cds;Parent=CCRYP_002662-RA|size1133462-augustus-gene-10.29-mRNA-1;
scaffold25|size1133462	maker	CDS	1113237	1113376	.	-	2	ID=CCRYP_002662-RA|size1133462-augustus-gene-10.29-mRNA-1:cds;Parent=CCRYP_002662-RA|size1133462-augustus-gene-10.29-mRNA-1;
scaffold25|size1133462	maker	three_prime_UTR	1112924	1113236	.	-	.	ID=CCRYP_002662-RA|size1133462-augustus-gene-10.29-mRNA-1:three_prime_utr;Parent=CCRYP_002662-RA|size1133462-augustus-gene-10.29-mRNA-1;
scaffold25|size1133462	maker	three_prime_UTR	1112550	1112895	.	-	.	ID=CCRYP_002662-RA|size1133462-augustus-gene-10.29-mRNA-1:three_prime_utr;Parent=CCRYP_002662-RA|size1133462-augustus-gene-10.29-mRNA-1;
scaffold25|size1133462	maker	gene	1102426	1103058	.	-	.	ID=CCRYP_002659|size1133462-exonerate_est2genome-gene-10.5;Name=CCRYP_002659|size1133462-exonerate_est2genome-gene-10.5;Alias=maker-scaffold25|size1133462-exonerate_est2genome-gene-10.5;
scaffold25|size1133462	maker	mRNA	1102426	1103058	.	-	.	ID=CCRYP_002659|size1133462-exonerate_est2genome-gene-10.5-mRNA-1;Parent=CCRYP_002659|size1133462-exonerate_est2genome-gene-10.5;Name=CCRYP_002659|size1133462-exonerate_est2genome-gene-10.5-mRNA-1;Alias=maker-scaffold25|size1133462-exonerate_est2genome-gene-10.5-mRNA-1;_AED=0.44;_QI=0|-1|1|1|-1|0|1|69|187;_eAED=0.44;score=2532;
scaffold25|size1133462	maker	mRNA	1102490	1103025	.	-	.	ID=CCRYP_002659|size1133462-exonerate_est2genome-gene-10.5-mRNA-2;Parent=CCRYP_002659|size1133462-exonerate_est2genome-gene-10.5;Name=CCRYP_002659|size1133462-exonerate_est2genome-gene-10.5-mRNA-2;Alias=maker-scaffold25|size1133462-exonerate_est2genome-gene-10.5-mRNA-2;_AED=0.45;_QI=87|-1|1|1|-1|0|1|5|147;_eAED=0.45;score=2392;
scaffold25|size1133462	maker	exon	1102490	1103025	.	-	.	ID=CCRYP_002659-RB|size1133462-exonerate_est2genome-gene-10.5-mRNA-2:exon:919;Parent=CCRYP_002659-RB|size1133462-exonerate_est2genome-gene-10.5-mRNA-2;
scaffold25|size1133462	maker	exon	1102426	1103058	.	-	.	ID=CCRYP_002659-RA|size1133462-exonerate_est2genome-gene-10.5-mRNA-1:exon:918;Parent=CCRYP_002659-RA|size1133462-exonerate_est2genome-gene-10.5-mRNA-1;
scaffold25|size1133462	maker	CDS	1102495	1103058	.	-	0	ID=CCRYP_002659-RA|size1133462-exonerate_est2genome-gene-10.5-mRNA-1:cds;Parent=CCRYP_002659-RA|size1133462-exonerate_est2genome-gene-10.5-mRNA-1;
scaffold25|size1133462	maker	three_prime_UTR	1102426	1102494	.	-	.	ID=CCRYP_002659-RA|size1133462-exonerate_est2genome-gene-10.5-mRNA-1:three_prime_utr;Parent=CCRYP_002659-RA|size1133462-exonerate_est2genome-gene-10.5-mRNA-1;
scaffold25|size1133462	maker	five_prime_UTR	1102939	1103025	.	-	.	ID=CCRYP_002659-RB|size1133462-exonerate_est2genome-gene-10.5-mRNA-2:five_prime_utr;Parent=CCRYP_002659-RB|size1133462-exonerate_est2genome-gene-10.5-mRNA-2;
scaffold25|size1133462	maker	CDS	1102495	1102938	.	-	0	ID=CCRYP_002659-RB|size1133462-exonerate_est2genome-gene-10.5-mRNA-2:cds;Parent=CCRYP_002659-RB|size1133462-exonerate_est2genome-gene-10.5-mRNA-2;
scaffold25|size1133462	maker	three_prime_UTR	1102490	1102494	.	-	.	ID=CCRYP_002659-RB|size1133462-exonerate_est2genome-gene-10.5-mRNA-2:three_prime_utr;Parent=CCRYP_002659-RB|size1133462-exonerate_est2genome-gene-10.5-mRNA-2;
scaffold25|size1133462	maker	gene	1032417	1032806	.	-	.	ID=CCRYP_002649|size1133462-processed-gene-10.39;Name=CCRYP_002649|size1133462-processed-gene-10.39;Alias=snap_masked-scaffold25|size1133462-processed-gene-10.39;
scaffold25|size1133462	maker	mRNA	1032417	1032806	.	-	.	ID=CCRYP_002649|size1133462-processed-gene-10.39-mRNA-1;Parent=CCRYP_002649|size1133462-processed-gene-10.39;Name=CCRYP_002649|size1133462-processed-gene-10.39-mRNA-1;Alias=snap_masked-scaffold25|size1133462-processed-gene-10.39-mRNA-1;_AED=0.45;_QI=0|0|0|1|1|1|2|0|120;_eAED=0.45;
scaffold25|size1133462	maker	exon	1032563	1032806	.	-	.	ID=CCRYP_002649-RA|size1133462-processed-gene-10.39-mRNA-1:exon:921;Parent=CCRYP_002649-RA|size1133462-processed-gene-10.39-mRNA-1;
scaffold25|size1133462	maker	exon	1032417	1032535	.	-	.	ID=CCRYP_002649-RA|size1133462-processed-gene-10.39-mRNA-1:exon:920;Parent=CCRYP_002649-RA|size1133462-processed-gene-10.39-mRNA-1;
scaffold25|size1133462	maker	CDS	1032563	1032806	.	-	0	ID=CCRYP_002649-RA|size1133462-processed-gene-10.39-mRNA-1:cds;Parent=CCRYP_002649-RA|size1133462-processed-gene-10.39-mRNA-1;
scaffold25|size1133462	maker	CDS	1032417	1032535	.	-	2	ID=CCRYP_002649-RA|size1133462-processed-gene-10.39-mRNA-1:cds;Parent=CCRYP_002649-RA|size1133462-processed-gene-10.39-mRNA-1;
scaffold25|size1133462	maker	gene	1106189	1106485	.	-	.	ID=CCRYP_002660|size1133462-processed-gene-10.13;Name=CCRYP_002660|size1133462-processed-gene-10.13;Alias=augustus_masked-scaffold25|size1133462-processed-gene-10.13;
scaffold25|size1133462	maker	mRNA	1106189	1106485	.	-	.	ID=CCRYP_002660|size1133462-processed-gene-10.13-mRNA-1;Parent=CCRYP_002660|size1133462-processed-gene-10.13;Name=CCRYP_002660|size1133462-processed-gene-10.13-mRNA-1;Alias=augustus_masked-scaffold25|size1133462-processed-gene-10.13-mRNA-1;_AED=0.47;_QI=0|-1|0|1|-1|1|1|0|98;_eAED=0.47;
scaffold25|size1133462	maker	exon	1106189	1106485	.	-	.	ID=CCRYP_002660-RA|size1133462-processed-gene-10.13-mRNA-1:exon:922;Parent=CCRYP_002660-RA|size1133462-processed-gene-10.13-mRNA-1;
scaffold25|size1133462	maker	CDS	1106189	1106485	.	-	0	ID=CCRYP_002660-RA|size1133462-processed-gene-10.13-mRNA-1:cds;Parent=CCRYP_002660-RA|size1133462-processed-gene-10.13-mRNA-1;
scaffold25|size1133462	maker	gene	1106512	1107636	.	-	.	ID=CCRYP_002661|size1133462-processed-gene-10.48;Name=CCRYP_002661|size1133462-processed-gene-10.48;Alias=snap_masked-scaffold25|size1133462-processed-gene-10.48;
scaffold25|size1133462	maker	mRNA	1106512	1107636	.	-	.	ID=CCRYP_002661|size1133462-processed-gene-10.48-mRNA-1;Parent=CCRYP_002661|size1133462-processed-gene-10.48;Name=CCRYP_002661|size1133462-processed-gene-10.48-mRNA-1;Alias=snap_masked-scaffold25|size1133462-processed-gene-10.48-mRNA-1;_AED=0.40;_QI=0|-1|0|1|-1|1|1|0|374;_eAED=1.00;
scaffold25|size1133462	maker	exon	1106512	1107636	.	-	.	ID=CCRYP_002661-RA|size1133462-processed-gene-10.48-mRNA-1:exon:923;Parent=CCRYP_002661-RA|size1133462-processed-gene-10.48-mRNA-1;
scaffold25|size1133462	maker	CDS	1106512	1107636	.	-	0	ID=CCRYP_002661-RA|size1133462-processed-gene-10.48-mRNA-1:cds;Parent=CCRYP_002661-RA|size1133462-processed-gene-10.48-mRNA-1;
scaffold25|size1133462	maker	gene	1032859	1034567	.	-	.	ID=CCRYP_002650|size1133462-snap-gene-10.21;Name=CCRYP_002650|size1133462-snap-gene-10.21;Alias=maker-scaffold25|size1133462-snap-gene-10.21;
scaffold25|size1133462	maker	mRNA	1032859	1034567	.	-	.	ID=CCRYP_002650|size1133462-snap-gene-10.21-mRNA-1;Parent=CCRYP_002650|size1133462-snap-gene-10.21;Name=CCRYP_002650|size1133462-snap-gene-10.21-mRNA-1;Alias=maker-scaffold25|size1133462-snap-gene-10.21-mRNA-1;_AED=0.78;_QI=0|0|0|0.5|0|0|2|0|563;_eAED=0.35;
scaffold25|size1133462	maker	exon	1033653	1034567	.	-	.	ID=CCRYP_002650-RA|size1133462-snap-gene-10.21-mRNA-1:exon:925;Parent=CCRYP_002650-RA|size1133462-snap-gene-10.21-mRNA-1;
scaffold25|size1133462	maker	exon	1032859	1033635	.	-	.	ID=CCRYP_002650-RA|size1133462-snap-gene-10.21-mRNA-1:exon:924;Parent=CCRYP_002650-RA|size1133462-snap-gene-10.21-mRNA-1;
scaffold25|size1133462	maker	CDS	1033653	1034567	.	-	0	ID=CCRYP_002650-RA|size1133462-snap-gene-10.21-mRNA-1:cds;Parent=CCRYP_002650-RA|size1133462-snap-gene-10.21-mRNA-1;
scaffold25|size1133462	maker	CDS	1032859	1033635	.	-	0	ID=CCRYP_002650-RA|size1133462-snap-gene-10.21-mRNA-1:cds;Parent=CCRYP_002650-RA|size1133462-snap-gene-10.21-mRNA-1;
scaffold25|size1133462	maker	gene	1029807	1030966	.	-	.	ID=CCRYP_002648|size1133462-snap-gene-10.20;Name=CCRYP_002648|size1133462-snap-gene-10.20;Alias=maker-scaffold25|size1133462-snap-gene-10.20;
scaffold25|size1133462	maker	mRNA	1029807	1030966	.	-	.	ID=CCRYP_002648|size1133462-snap-gene-10.20-mRNA-1;Parent=CCRYP_002648|size1133462-snap-gene-10.20;Name=CCRYP_002648|size1133462-snap-gene-10.20-mRNA-1;Alias=maker-scaffold25|size1133462-snap-gene-10.20-mRNA-1;_AED=0.36;_QI=0|0|0|1|0|0|2|0|381;_eAED=0.36;
scaffold25|size1133462	maker	exon	1030810	1030966	.	-	.	ID=CCRYP_002648-RA|size1133462-snap-gene-10.20-mRNA-1:exon:927;Parent=CCRYP_002648-RA|size1133462-snap-gene-10.20-mRNA-1;
scaffold25|size1133462	maker	exon	1029807	1030795	.	-	.	ID=CCRYP_002648-RA|size1133462-snap-gene-10.20-mRNA-1:exon:926;Parent=CCRYP_002648-RA|size1133462-snap-gene-10.20-mRNA-1;
scaffold25|size1133462	maker	CDS	1030810	1030966	.	-	0	ID=CCRYP_002648-RA|size1133462-snap-gene-10.20-mRNA-1:cds;Parent=CCRYP_002648-RA|size1133462-snap-gene-10.20-mRNA-1;
scaffold25|size1133462	maker	CDS	1029807	1030795	.	-	2	ID=CCRYP_002648-RA|size1133462-snap-gene-10.20-mRNA-1:cds;Parent=CCRYP_002648-RA|size1133462-snap-gene-10.20-mRNA-1;
scaffold25|size1133462	augustus_masked	match	1001943	1003553	0.31	+	.	ID=scaffold25|size1133462:hit:9299:4.5.0.10;Name=augustus_masked-scaffold25|size1133462-abinit-gene-10.0-mRNA-1
scaffold25|size1133462	augustus_masked	match_part	1001943	1003553	0.31	+	.	ID=scaffold25|size1133462:hsp:16690:4.5.0.10;Parent=scaffold25|size1133462:hit:9299:4.5.0.10;Target=augustus_masked-scaffold25|size1133462-abinit-gene-10.0-mRNA-1 1 1611 +;Gap=M1611
scaffold25|size1133462	augustus_masked	match	1042779	1043653	0.39	+	.	ID=scaffold25|size1133462:hit:9300:4.5.0.10;Name=augustus_masked-scaffold25|size1133462-abinit-gene-10.1-mRNA-1
scaffold25|size1133462	augustus_masked	match_part	1042779	1043098	0.39	+	.	ID=scaffold25|size1133462:hsp:16691:4.5.0.10;Parent=scaffold25|size1133462:hit:9300:4.5.0.10;Target=augustus_masked-scaffold25|size1133462-abinit-gene-10.1-mRNA-1 1 320 +;Gap=M320
scaffold25|size1133462	augustus_masked	match_part	1043350	1043653	0.39	+	.	ID=scaffold25|size1133462:hsp:16692:4.5.0.10;Parent=scaffold25|size1133462:hit:9300:4.5.0.10;Target=augustus_masked-scaffold25|size1133462-abinit-gene-10.1-mRNA-1 321 624 +;Gap=M304
scaffold25|size1133462	augustus_masked	match	1045278	1046711	0.39	+	.	ID=scaffold25|size1133462:hit:9301:4.5.0.10;Name=augustus_masked-scaffold25|size1133462-abinit-gene-10.2-mRNA-1
scaffold25|size1133462	augustus_masked	match_part	1045278	1046711	0.39	+	.	ID=scaffold25|size1133462:hsp:16693:4.5.0.10;Parent=scaffold25|size1133462:hit:9301:4.5.0.10;Target=augustus_masked-scaffold25|size1133462-abinit-gene-10.2-mRNA-1 1 1434 +;Gap=M1434
scaffold25|size1133462	augustus_masked	match	1064170	1066161	0.99	+	.	ID=scaffold25|size1133462:hit:9302:4.5.0.10;Name=augustus_masked-scaffold25|size1133462-abinit-gene-10.3-mRNA-1
scaffold25|size1133462	augustus_masked	match_part	1064170	1065879	0.99	+	.	ID=scaffold25|size1133462:hsp:16694:4.5.0.10;Parent=scaffold25|size1133462:hit:9302:4.5.0.10;Target=augustus_masked-scaffold25|size1133462-abinit-gene-10.3-mRNA-1 1 1710 +;Gap=M1710
scaffold25|size1133462	augustus_masked	match_part	1065958	1066161	0.99	+	.	ID=scaffold25|size1133462:hsp:16695:4.5.0.10;Parent=scaffold25|size1133462:hit:9302:4.5.0.10;Target=augustus_masked-scaffold25|size1133462-abinit-gene-10.3-mRNA-1 1711 1914 +;Gap=M204
scaffold25|size1133462	augustus_masked	match	1080077	1084329	0.49	+	.	ID=scaffold25|size1133462:hit:9303:4.5.0.10;Name=augustus_masked-scaffold25|size1133462-abinit-gene-10.4-mRNA-1
scaffold25|size1133462	augustus_masked	match_part	1080077	1080419	0.49	+	.	ID=scaffold25|size1133462:hsp:16696:4.5.0.10;Parent=scaffold25|size1133462:hit:9303:4.5.0.10;Target=augustus_masked-scaffold25|size1133462-abinit-gene-10.4-mRNA-1 1 343 +;Gap=M343
scaffold25|size1133462	augustus_masked	match_part	1082869	1083428	0.49	+	.	ID=scaffold25|size1133462:hsp:16697:4.5.0.10;Parent=scaffold25|size1133462:hit:9303:4.5.0.10;Target=augustus_masked-scaffold25|size1133462-abinit-gene-10.4-mRNA-1 344 903 +;Gap=M560
scaffold25|size1133462	augustus_masked	match_part	1083523	1083930	0.49	+	.	ID=scaffold25|size1133462:hsp:16698:4.5.0.10;Parent=scaffold25|size1133462:hit:9303:4.5.0.10;Target=augustus_masked-scaffold25|size1133462-abinit-gene-10.4-mRNA-1 904 1311 +;Gap=M408
scaffold25|size1133462	augustus_masked	match_part	1084012	1084329	0.49	+	.	ID=scaffold25|size1133462:hsp:16699:4.5.0.10;Parent=scaffold25|size1133462:hit:9303:4.5.0.10;Target=augustus_masked-scaffold25|size1133462-abinit-gene-10.4-mRNA-1 1312 1629 +;Gap=M318
scaffold25|size1133462	augustus_masked	match	1097562	1098299	1	+	.	ID=scaffold25|size1133462:hit:9304:4.5.0.10;Name=augustus_masked-scaffold25|size1133462-abinit-gene-10.5-mRNA-1
scaffold25|size1133462	augustus_masked	match_part	1097562	1098299	1	+	.	ID=scaffold25|size1133462:hsp:16700:4.5.0.10;Parent=scaffold25|size1133462:hit:9304:4.5.0.10;Target=augustus_masked-scaffold25|size1133462-abinit-gene-10.5-mRNA-1 1 738 +;Gap=M738
scaffold25|size1133462	augustus_masked	match	1118744	1126241	0.27	+	.	ID=scaffold25|size1133462:hit:9305:4.5.0.10;Name=augustus_masked-scaffold25|size1133462-abinit-gene-10.6-mRNA-1
scaffold25|size1133462	augustus_masked	match_part	1118744	1118997	0.27	+	.	ID=scaffold25|size1133462:hsp:16701:4.5.0.10;Parent=scaffold25|size1133462:hit:9305:4.5.0.10;Target=augustus_masked-scaffold25|size1133462-abinit-gene-10.6-mRNA-1 1 254 +;Gap=M254
scaffold25|size1133462	augustus_masked	match_part	1124858	1126241	0.27	+	.	ID=scaffold25|size1133462:hsp:16702:4.5.0.10;Parent=scaffold25|size1133462:hit:9305:4.5.0.10;Target=augustus_masked-scaffold25|size1133462-abinit-gene-10.6-mRNA-1 255 1638 +;Gap=M1384
scaffold25|size1133462	augustus_masked	match	1006439	1007008	0.47	-	.	ID=scaffold25|size1133462:hit:9306:4.5.0.10;Name=augustus_masked-scaffold25|size1133462-abinit-gene-10.7-mRNA-1
scaffold25|size1133462	augustus_masked	match_part	1006439	1007008	0.47	-	.	ID=scaffold25|size1133462:hsp:16703:4.5.0.10;Parent=scaffold25|size1133462:hit:9306:4.5.0.10;Target=augustus_masked-scaffold25|size1133462-abinit-gene-10.7-mRNA-1 1 570 +;Gap=M570
scaffold25|size1133462	augustus_masked	match	1029807	1030862	0.28	-	.	ID=scaffold25|size1133462:hit:9307:4.5.0.10;Name=augustus_masked-scaffold25|size1133462-abinit-gene-10.8-mRNA-1
scaffold25|size1133462	augustus_masked	match_part	1029807	1030862	0.28	-	.	ID=scaffold25|size1133462:hsp:16704:4.5.0.10;Parent=scaffold25|size1133462:hit:9307:4.5.0.10;Target=augustus_masked-scaffold25|size1133462-abinit-gene-10.8-mRNA-1 1 1056 +;Gap=M1056
scaffold25|size1133462	augustus_masked	match	1033016	1034567	0.29	-	.	ID=scaffold25|size1133462:hit:9308:4.5.0.10;Name=augustus_masked-scaffold25|size1133462-abinit-gene-10.9-mRNA-1
scaffold25|size1133462	augustus_masked	match_part	1033636	1034567	0.29	-	.	ID=scaffold25|size1133462:hsp:16705:4.5.0.10;Parent=scaffold25|size1133462:hit:9308:4.5.0.10;Target=augustus_masked-scaffold25|size1133462-abinit-gene-10.9-mRNA-1 455 1386 +;Gap=M932
scaffold25|size1133462	augustus_masked	match_part	1033016	1033469	0.29	-	.	ID=scaffold25|size1133462:hsp:16706:4.5.0.10;Parent=scaffold25|size1133462:hit:9308:4.5.0.10;Target=augustus_masked-scaffold25|size1133462-abinit-gene-10.9-mRNA-1 1 454 +;Gap=M454
scaffold25|size1133462	augustus_masked	match	1079234	1079740	0.7	-	.	ID=scaffold25|size1133462:hit:9309:4.5.0.10;Name=augustus_masked-scaffold25|size1133462-abinit-gene-10.10-mRNA-1
scaffold25|size1133462	augustus_masked	match_part	1079234	1079740	0.7	-	.	ID=scaffold25|size1133462:hsp:16707:4.5.0.10;Parent=scaffold25|size1133462:hit:9309:4.5.0.10;Target=augustus_masked-scaffold25|size1133462-abinit-gene-10.10-mRNA-1 1 507 +;Gap=M507
scaffold25|size1133462	augustus_masked	match	1084505	1086745	0.79	-	.	ID=scaffold25|size1133462:hit:9310:4.5.0.10;Name=augustus_masked-scaffold25|size1133462-abinit-gene-10.11-mRNA-1
scaffold25|size1133462	augustus_masked	match_part	1085277	1086745	0.79	-	.	ID=scaffold25|size1133462:hsp:16708:4.5.0.10;Parent=scaffold25|size1133462:hit:9310:4.5.0.10;Target=augustus_masked-scaffold25|size1133462-abinit-gene-10.11-mRNA-1 512 1980 +;Gap=M1469
scaffold25|size1133462	augustus_masked	match_part	1085001	1085197	0.79	-	.	ID=scaffold25|size1133462:hsp:16709:4.5.0.10;Parent=scaffold25|size1133462:hit:9310:4.5.0.10;Target=augustus_masked-scaffold25|size1133462-abinit-gene-10.11-mRNA-1 315 511 +;Gap=M197
scaffold25|size1133462	augustus_masked	match_part	1084781	1084922	0.79	-	.	ID=scaffold25|size1133462:hsp:16710:4.5.0.10;Parent=scaffold25|size1133462:hit:9310:4.5.0.10;Target=augustus_masked-scaffold25|size1133462-abinit-gene-10.11-mRNA-1 173 314 +;Gap=M142
scaffold25|size1133462	augustus_masked	match_part	1084505	1084676	0.79	-	.	ID=scaffold25|size1133462:hsp:16711:4.5.0.10;Parent=scaffold25|size1133462:hit:9310:4.5.0.10;Target=augustus_masked-scaffold25|size1133462-abinit-gene-10.11-mRNA-1 1 172 +;Gap=M172
scaffold25|size1133462	augustus_masked	match	1098370	1100697	0.85	-	.	ID=scaffold25|size1133462:hit:9311:4.5.0.10;Name=augustus_masked-scaffold25|size1133462-abinit-gene-10.12-mRNA-1
scaffold25|size1133462	augustus_masked	match_part	1098370	1100697	0.85	-	.	ID=scaffold25|size1133462:hsp:16712:4.5.0.10;Parent=scaffold25|size1133462:hit:9311:4.5.0.10;Target=augustus_masked-scaffold25|size1133462-abinit-gene-10.12-mRNA-1 1 2328 +;Gap=M2328
scaffold25|size1133462	augustus_masked	match	1106189	1106485	0.43	-	.	ID=scaffold25|size1133462:hit:9312:4.5.0.10;Name=augustus_masked-scaffold25|size1133462-abinit-gene-10.13-mRNA-1
scaffold25|size1133462	augustus_masked	match_part	1106189	1106485	0.43	-	.	ID=scaffold25|size1133462:hsp:16713:4.5.0.10;Parent=scaffold25|size1133462:hit:9312:4.5.0.10;Target=augustus_masked-scaffold25|size1133462-abinit-gene-10.13-mRNA-1 1 297 +;Gap=M297
scaffold25|size1133462	augustus_masked	match	1106512	1115777	0.45	-	.	ID=scaffold25|size1133462:hit:9313:4.5.0.10;Name=augustus_masked-scaffold25|size1133462-abinit-gene-10.14-mRNA-1
scaffold25|size1133462	augustus_masked	match_part	1115706	1115777	0.45	-	.	ID=scaffold25|size1133462:hsp:16714:4.5.0.10;Parent=scaffold25|size1133462:hit:9313:4.5.0.10;Target=augustus_masked-scaffold25|size1133462-abinit-gene-10.14-mRNA-1 1603 1674 +;Gap=M72
scaffold25|size1133462	augustus_masked	match_part	1115027	1115257	0.45	-	.	ID=scaffold25|size1133462:hsp:16715:4.5.0.10;Parent=scaffold25|size1133462:hit:9313:4.5.0.10;Target=augustus_masked-scaffold25|size1133462-abinit-gene-10.14-mRNA-1 1372 1602 +;Gap=M231
scaffold25|size1133462	augustus_masked	match_part	1114890	1114934	0.45	-	.	ID=scaffold25|size1133462:hsp:16716:4.5.0.10;Parent=scaffold25|size1133462:hit:9313:4.5.0.10;Target=augustus_masked-scaffold25|size1133462-abinit-gene-10.14-mRNA-1 1327 1371 +;Gap=M45
scaffold25|size1133462	augustus_masked	match_part	1114743	1114800	0.45	-	.	ID=scaffold25|size1133462:hsp:16717:4.5.0.10;Parent=scaffold25|size1133462:hit:9313:4.5.0.10;Target=augustus_masked-scaffold25|size1133462-abinit-gene-10.14-mRNA-1 1269 1326 +;Gap=M58
scaffold25|size1133462	augustus_masked	match_part	1106512	1107779	0.45	-	.	ID=scaffold25|size1133462:hsp:16718:4.5.0.10;Parent=scaffold25|size1133462:hit:9313:4.5.0.10;Target=augustus_masked-scaffold25|size1133462-abinit-gene-10.14-mRNA-1 1 1268 +;Gap=M1268
scaffold25|size1133462	augustus_masked	match	1116785	1117907	0.45	-	.	ID=scaffold25|size1133462:hit:9314:4.5.0.10;Name=augustus_masked-scaffold25|size1133462-abinit-gene-10.15-mRNA-1
scaffold25|size1133462	augustus_masked	match_part	1117672	1117907	0.45	-	.	ID=scaffold25|size1133462:hsp:16719:4.5.0.10;Parent=scaffold25|size1133462:hit:9314:4.5.0.10;Target=augustus_masked-scaffold25|size1133462-abinit-gene-10.15-mRNA-1 518 753 +;Gap=M236
scaffold25|size1133462	augustus_masked	match_part	1116785	1117301	0.45	-	.	ID=scaffold25|size1133462:hsp:16720:4.5.0.10;Parent=scaffold25|size1133462:hit:9314:4.5.0.10;Target=augustus_masked-scaffold25|size1133462-abinit-gene-10.15-mRNA-1 1 517 +;Gap=M517
scaffold25|size1133462	model_gff:maker	match	1022155	1023580	1158	+	.	ID=scaffold25|size1133462:hit:9315:4.5.0.10;Name=maker-scaffold25|size1133462-exonerate_est2genome-gene-10.0-mRNA-1;score=1158
scaffold25|size1133462	model_gff:maker	match_part	1022155	1022251	.	+	.	ID=scaffold25|size1133462:hsp:16721:4.5.0.10;Parent=scaffold25|size1133462:hit:9315:4.5.0.10;Target=maker-scaffold25|size1133462-exonerate_est2genome-gene-10.0-mRNA-1 1 97 +;Gap=M97
scaffold25|size1133462	model_gff:maker	match_part	1022520	1023580	.	+	.	ID=scaffold25|size1133462:hsp:16722:4.5.0.10;Parent=scaffold25|size1133462:hit:9315:4.5.0.10;Target=maker-scaffold25|size1133462-exonerate_est2genome-gene-10.0-mRNA-1 98 1158 +;Gap=M1061
scaffold25|size1133462	model_gff:maker	match	1022280	1023580	6156	+	.	ID=scaffold25|size1133462:hit:9316:4.5.0.10;Name=maker-scaffold25|size1133462-exonerate_est2genome-gene-10.0-mRNA-2;score=6156
scaffold25|size1133462	model_gff:maker	match_part	1022280	1022453	.	+	.	ID=scaffold25|size1133462:hsp:16723:4.5.0.10;Parent=scaffold25|size1133462:hit:9316:4.5.0.10;Target=maker-scaffold25|size1133462-exonerate_est2genome-gene-10.0-mRNA-2 1062 1235 +;Gap=M174
scaffold25|size1133462	model_gff:maker	match_part	1022520	1023580	.	+	.	ID=scaffold25|size1133462:hsp:16724:4.5.0.10;Parent=scaffold25|size1133462:hit:9316:4.5.0.10;Target=maker-scaffold25|size1133462-exonerate_est2genome-gene-10.0-mRNA-2 1 1061 +;Gap=M1061
scaffold25|size1133462	model_gff:maker	match	1045920	1047165	1246	+	.	ID=scaffold25|size1133462:hit:9317:4.5.0.10;Name=maker-scaffold25|size1133462-exonerate_est2genome-gene-10.1-mRNA-1;score=1246
scaffold25|size1133462	model_gff:maker	match_part	1045920	1047165	.	+	.	ID=scaffold25|size1133462:hsp:16725:4.5.0.10;Parent=scaffold25|size1133462:hit:9317:4.5.0.10;Target=maker-scaffold25|size1133462-exonerate_est2genome-gene-10.1-mRNA-1 1 1246 +;Gap=M1246
scaffold25|size1133462	model_gff:maker	match	1046376	1046721	1307	+	.	ID=scaffold25|size1133462:hit:9318:4.5.0.10;Name=maker-scaffold25|size1133462-exonerate_est2genome-gene-10.1-mRNA-2;score=1307
scaffold25|size1133462	model_gff:maker	match_part	1046376	1046721	.	+	.	ID=scaffold25|size1133462:hsp:16726:4.5.0.10;Parent=scaffold25|size1133462:hit:9318:4.5.0.10;Target=maker-scaffold25|size1133462-exonerate_est2genome-gene-10.1-mRNA-2 1 346 +;Gap=M346
scaffold25|size1133462	model_gff:maker	match	1063962	1066263	11093	+	.	ID=scaffold25|size1133462:hit:9319:4.5.0.10;Name=maker-scaffold25|size1133462-exonerate_est2genome-gene-10.2-mRNA-1;score=11093
scaffold25|size1133462	model_gff:maker	match_part	1063962	1065879	.	+	.	ID=scaffold25|size1133462:hsp:16727:4.5.0.10;Parent=scaffold25|size1133462:hit:9319:4.5.0.10;Target=maker-scaffold25|size1133462-exonerate_est2genome-gene-10.2-mRNA-1 307 2224 +;Gap=M1918
scaffold25|size1133462	model_gff:maker	match_part	1065958	1066263	.	+	.	ID=scaffold25|size1133462:hsp:16728:4.5.0.10;Parent=scaffold25|size1133462:hit:9319:4.5.0.10;Target=maker-scaffold25|size1133462-exonerate_est2genome-gene-10.2-mRNA-1 1 306 +;Gap=M306
scaffold25|size1133462	model_gff:maker	match	1082842	1086830	3613	+	.	ID=scaffold25|size1133462:hit:9320:4.5.0.10;Name=maker-scaffold25|size1133462-exonerate_protein2genome-gene-10.7-mRNA-1;score=3613
scaffold25|size1133462	model_gff:maker	match_part	1082842	1083428	.	+	.	ID=scaffold25|size1133462:hsp:16729:4.5.0.10;Parent=scaffold25|size1133462:hit:9320:4.5.0.10;Target=maker-scaffold25|size1133462-exonerate_protein2genome-gene-10.7-mRNA-1 1 587 +;Gap=M587
scaffold25|size1133462	model_gff:maker	match_part	1083523	1083930	.	+	.	ID=scaffold25|size1133462:hsp:16730:4.5.0.10;Parent=scaffold25|size1133462:hit:9320:4.5.0.10;Target=maker-scaffold25|size1133462-exonerate_protein2genome-gene-10.7-mRNA-1 588 995 +;Gap=M408
scaffold25|size1133462	model_gff:maker	match_part	1084012	1085468	.	+	.	ID=scaffold25|size1133462:hsp:16731:4.5.0.10;Parent=scaffold25|size1133462:hit:9320:4.5.0.10;Target=maker-scaffold25|size1133462-exonerate_protein2genome-gene-10.7-mRNA-1 996 2452 +;Gap=M1457
scaffold25|size1133462	model_gff:maker	match_part	1085546	1085571	.	+	.	ID=scaffold25|size1133462:hsp:16732:4.5.0.10;Parent=scaffold25|size1133462:hit:9320:4.5.0.10;Target=maker-scaffold25|size1133462-exonerate_protein2genome-gene-10.7-mRNA-1 2453 2478 +;Gap=M26
scaffold25|size1133462	model_gff:maker	match_part	1085696	1086830	.	+	.	ID=scaffold25|size1133462:hsp:16733:4.5.0.10;Parent=scaffold25|size1133462:hit:9320:4.5.0.10;Target=maker-scaffold25|size1133462-exonerate_protein2genome-gene-10.7-mRNA-1 2479 3613 +;Gap=M1135
scaffold25|size1133462	model_gff:maker	match	1084399	1086818	11098	-	.	ID=scaffold25|size1133462:hit:9321:4.5.0.10;Name=maker-scaffold25|size1133462-exonerate_est2genome-gene-10.3-mRNA-1;score=11098
scaffold25|size1133462	model_gff:maker	match_part	1085287	1086818	.	-	.	ID=scaffold25|size1133462:hsp:16734:4.5.0.10;Parent=scaffold25|size1133462:hit:9321:4.5.0.10;Target=maker-scaffold25|size1133462-exonerate_est2genome-gene-10.3-mRNA-1 696 2227 +;Gap=M1532
scaffold25|size1133462	model_gff:maker	match_part	1084781	1085197	.	-	.	ID=scaffold25|size1133462:hsp:16735:4.5.0.10;Parent=scaffold25|size1133462:hit:9321:4.5.0.10;Target=maker-scaffold25|size1133462-exonerate_est2genome-gene-10.3-mRNA-1 279 695 +;Gap=M417
scaffold25|size1133462	model_gff:maker	match_part	1084399	1084676	.	-	.	ID=scaffold25|size1133462:hsp:16736:4.5.0.10;Parent=scaffold25|size1133462:hit:9321:4.5.0.10;Target=maker-scaffold25|size1133462-exonerate_est2genome-gene-10.3-mRNA-1 1 278 +;Gap=M278
scaffold25|size1133462	model_gff:maker	match	1097338	1100955	18090	-	.	ID=scaffold25|size1133462:hit:9322:4.5.0.10;Name=maker-scaffold25|size1133462-exonerate_est2genome-gene-10.4-mRNA-1;score=18090
scaffold25|size1133462	model_gff:maker	match_part	1097338	1100955	.	-	.	ID=scaffold25|size1133462:hsp:16737:4.5.0.10;Parent=scaffold25|size1133462:hit:9322:4.5.0.10;Target=maker-scaffold25|size1133462-exonerate_est2genome-gene-10.4-mRNA-1 1 3618 +;Gap=M3618
scaffold25|size1133462	model_gff:maker	match	1102426	1103058	2532	-	.	ID=scaffold25|size1133462:hit:9323:4.5.0.10;Name=maker-scaffold25|size1133462-exonerate_est2genome-gene-10.5-mRNA-1;score=2532
scaffold25|size1133462	model_gff:maker	match_part	1102426	1103058	.	-	.	ID=scaffold25|size1133462:hsp:16738:4.5.0.10;Parent=scaffold25|size1133462:hit:9323:4.5.0.10;Target=maker-scaffold25|size1133462-exonerate_est2genome-gene-10.5-mRNA-1 1 633 +;Gap=M633
scaffold25|size1133462	model_gff:maker	match	1102490	1103025	2392	-	.	ID=scaffold25|size1133462:hit:9324:4.5.0.10;Name=maker-scaffold25|size1133462-exonerate_est2genome-gene-10.5-mRNA-2;score=2392
scaffold25|size1133462	model_gff:maker	match_part	1102490	1103025	.	-	.	ID=scaffold25|size1133462:hsp:16739:4.5.0.10;Parent=scaffold25|size1133462:hit:9324:4.5.0.10;Target=maker-scaffold25|size1133462-exonerate_est2genome-gene-10.5-mRNA-2 1 536 +;Gap=M536
scaffold25|size1133462	model_gff:maker	match	1029807	1030862	1014	-	.	ID=scaffold25|size1133462:hit:9325:4.5.0.10;Name=maker-scaffold25|size1133462-exonerate_protein2genome-gene-10.9-mRNA-1;score=1014
scaffold25|size1133462	model_gff:maker	match_part	1030646	1030862	.	-	.	ID=scaffold25|size1133462:hsp:16740:4.5.0.10;Parent=scaffold25|size1133462:hit:9325:4.5.0.10;Target=maker-scaffold25|size1133462-exonerate_protein2genome-gene-10.9-mRNA-1 798 1014 +;Gap=M217
scaffold25|size1133462	model_gff:maker	match_part	1029807	1030603	.	-	.	ID=scaffold25|size1133462:hsp:16741:4.5.0.10;Parent=scaffold25|size1133462:hit:9325:4.5.0.10;Target=maker-scaffold25|size1133462-exonerate_protein2genome-gene-10.9-mRNA-1 1 797 +;Gap=M797
scaffold25|size1133462	model_gff:maker	match	1029807	1030862	1056	-	.	ID=scaffold25|size1133462:hit:9326:4.5.0.10;Name=maker-scaffold25|size1133462-exonerate_protein2genome-gene-10.9-mRNA-2;score=1056
scaffold25|size1133462	model_gff:maker	match_part	1029807	1030862	.	-	.	ID=scaffold25|size1133462:hsp:16742:4.5.0.10;Parent=scaffold25|size1133462:hit:9326:4.5.0.10;Target=maker-scaffold25|size1133462-exonerate_protein2genome-gene-10.9-mRNA-2 1 1056 +;Gap=M1056
scaffold25|size1133462	model_gff:maker	match	1029807	1030472	666	-	.	ID=scaffold25|size1133462:hit:9327:4.5.0.10;Name=maker-scaffold25|size1133462-exonerate_protein2genome-gene-10.9-mRNA-3;score=666
scaffold25|size1133462	model_gff:maker	match_part	1029807	1030472	.	-	.	ID=scaffold25|size1133462:hsp:16743:4.5.0.10;Parent=scaffold25|size1133462:hit:9327:4.5.0.10;Target=maker-scaffold25|size1133462-exonerate_protein2genome-gene-10.9-mRNA-3 1 666 +;Gap=M666
scaffold25|size1133462	model_gff:maker	match	1029807	1030292	486	-	.	ID=scaffold25|size1133462:hit:9328:4.5.0.10;Name=maker-scaffold25|size1133462-exonerate_protein2genome-gene-10.9-mRNA-4;score=486
scaffold25|size1133462	model_gff:maker	match_part	1029807	1030292	.	-	.	ID=scaffold25|size1133462:hsp:16744:4.5.0.10;Parent=scaffold25|size1133462:hit:9328:4.5.0.10;Target=maker-scaffold25|size1133462-exonerate_protein2genome-gene-10.9-mRNA-4 1 486 +;Gap=M486
scaffold25|size1133462	model_gff:maker	match	1029807	1030217	411	-	.	ID=scaffold25|size1133462:hit:9329:4.5.0.10;Name=maker-scaffold25|size1133462-exonerate_protein2genome-gene-10.9-mRNA-5;score=411
scaffold25|size1133462	model_gff:maker	match_part	1029807	1030217	.	-	.	ID=scaffold25|size1133462:hsp:16745:4.5.0.10;Parent=scaffold25|size1133462:hit:9329:4.5.0.10;Target=maker-scaffold25|size1133462-exonerate_protein2genome-gene-10.9-mRNA-5 1 411 +;Gap=M411
scaffold25|size1133462	model_gff:maker	match	1030712	1031023	312	-	.	ID=scaffold25|size1133462:hit:9330:4.5.0.10;Name=maker-scaffold25|size1133462-exonerate_protein2genome-gene-10.9-mRNA-6;score=312
scaffold25|size1133462	model_gff:maker	match_part	1030712	1031023	.	-	.	ID=scaffold25|size1133462:hsp:16746:4.5.0.10;Parent=scaffold25|size1133462:hit:9330:4.5.0.10;Target=maker-scaffold25|size1133462-exonerate_protein2genome-gene-10.9-mRNA-6 1 312 +;Gap=M312
scaffold25|size1133462	model_gff:maker	match	1029807	1030070	264	-	.	ID=scaffold25|size1133462:hit:9331:4.5.0.10;Name=maker-scaffold25|size1133462-exonerate_protein2genome-gene-10.9-mRNA-7;score=264
scaffold25|size1133462	model_gff:maker	match_part	1029807	1030070	.	-	.	ID=scaffold25|size1133462:hsp:16747:4.5.0.10;Parent=scaffold25|size1133462:hit:9331:4.5.0.10;Target=maker-scaffold25|size1133462-exonerate_protein2genome-gene-10.9-mRNA-7 1 264 +;Gap=M264
scaffold25|size1133462	model_gff:maker	match	1029694	1029891	198	-	.	ID=scaffold25|size1133462:hit:9332:4.5.0.10;Name=maker-scaffold25|size1133462-exonerate_protein2genome-gene-10.9-mRNA-8;score=198
scaffold25|size1133462	model_gff:maker	match_part	1029694	1029891	.	-	.	ID=scaffold25|size1133462:hsp:16748:4.5.0.10;Parent=scaffold25|size1133462:hit:9332:4.5.0.10;Target=maker-scaffold25|size1133462-exonerate_protein2genome-gene-10.9-mRNA-8 1 198 +;Gap=M198
scaffold25|size1133462	model_gff:maker	match	1029812	1029991	180	-	.	ID=scaffold25|size1133462:hit:9333:4.5.0.10;Name=maker-scaffold25|size1133462-exonerate_protein2genome-gene-10.9-mRNA-9;score=180
scaffold25|size1133462	model_gff:maker	match_part	1029812	1029991	.	-	.	ID=scaffold25|size1133462:hsp:16749:4.5.0.10;Parent=scaffold25|size1133462:hit:9333:4.5.0.10;Target=maker-scaffold25|size1133462-exonerate_protein2genome-gene-10.9-mRNA-9 1 180 +;Gap=M180
scaffold25|size1133462	snap_masked	match	1002255	1003553	135.389	+	.	ID=scaffold25|size1133462:hit:9334:4.5.0.10;Name=snap_masked-scaffold25|size1133462-abinit-gene-10.30-mRNA-1
scaffold25|size1133462	snap_masked	match_part	1002255	1003553	135.389	+	.	ID=scaffold25|size1133462:hsp:16750:4.5.0.10;Parent=scaffold25|size1133462:hit:9334:4.5.0.10;Target=snap_masked-scaffold25|size1133462-abinit-gene-10.30-mRNA-1 1 1299 +;Gap=M1299
scaffold25|size1133462	snap_masked	match	1042531	1043102	33.559	+	.	ID=scaffold25|size1133462:hit:9335:4.5.0.10;Name=snap_masked-scaffold25|size1133462-abinit-gene-10.31-mRNA-1
scaffold25|size1133462	snap_masked	match_part	1042531	1042585	9.536	+	.	ID=scaffold25|size1133462:hsp:16751:4.5.0.10;Parent=scaffold25|size1133462:hit:9335:4.5.0.10;Target=snap_masked-scaffold25|size1133462-abinit-gene-10.31-mRNA-1 1 55 +;Gap=M55
scaffold25|size1133462	snap_masked	match_part	1042591	1043102	24.023	+	.	ID=scaffold25|size1133462:hsp:16752:4.5.0.10;Parent=scaffold25|size1133462:hit:9335:4.5.0.10;Target=snap_masked-scaffold25|size1133462-abinit-gene-10.31-mRNA-1 56 567 +;Gap=M512
scaffold25|size1133462	snap_masked	match	1043186	1043653	21.193	+	.	ID=scaffold25|size1133462:hit:9336:4.5.0.10;Name=snap_masked-scaffold25|size1133462-abinit-gene-10.32-mRNA-1
scaffold25|size1133462	snap_masked	match_part	1043186	1043653	21.193	+	.	ID=scaffold25|size1133462:hsp:16753:4.5.0.10;Parent=scaffold25|size1133462:hit:9336:4.5.0.10;Target=snap_masked-scaffold25|size1133462-abinit-gene-10.32-mRNA-1 1 468 +;Gap=M468
scaffold25|size1133462	snap_masked	match	1045653	1046711	48.447	+	.	ID=scaffold25|size1133462:hit:9337:4.5.0.10;Name=snap_masked-scaffold25|size1133462-abinit-gene-10.33-mRNA-1
scaffold25|size1133462	snap_masked	match_part	1045653	1046711	48.447	+	.	ID=scaffold25|size1133462:hsp:16754:4.5.0.10;Parent=scaffold25|size1133462:hit:9337:4.5.0.10;Target=snap_masked-scaffold25|size1133462-abinit-gene-10.33-mRNA-1 1 1059 +;Gap=M1059
scaffold25|size1133462	snap_masked	match	1064170	1066161	127.32	+	.	ID=scaffold25|size1133462:hit:9338:4.5.0.10;Name=snap_masked-scaffold25|size1133462-abinit-gene-10.34-mRNA-1
scaffold25|size1133462	snap_masked	match_part	1064170	1065879	116.533	+	.	ID=scaffold25|size1133462:hsp:16755:4.5.0.10;Parent=scaffold25|size1133462:hit:9338:4.5.0.10;Target=snap_masked-scaffold25|size1133462-abinit-gene-10.34-mRNA-1 1 1710 +;Gap=M1710
scaffold25|size1133462	snap_masked	match_part	1065958	1066161	10.787	+	.	ID=scaffold25|size1133462:hsp:16756:4.5.0.10;Parent=scaffold25|size1133462:hit:9338:4.5.0.10;Target=snap_masked-scaffold25|size1133462-abinit-gene-10.34-mRNA-1 1711 1914 +;Gap=M204
scaffold25|size1133462	snap_masked	match	1082928	1084329	90.528	+	.	ID=scaffold25|size1133462:hit:9339:4.5.0.10;Name=snap_masked-scaffold25|size1133462-abinit-gene-10.35-mRNA-1
scaffold25|size1133462	snap_masked	match_part	1082928	1083428	47.038	+	.	ID=scaffold25|size1133462:hsp:16757:4.5.0.10;Parent=scaffold25|size1133462:hit:9339:4.5.0.10;Target=snap_masked-scaffold25|size1133462-abinit-gene-10.35-mRNA-1 1 501 +;Gap=M501
scaffold25|size1133462	snap_masked	match_part	1083523	1083930	22.728	+	.	ID=scaffold25|size1133462:hsp:16758:4.5.0.10;Parent=scaffold25|size1133462:hit:9339:4.5.0.10;Target=snap_masked-scaffold25|size1133462-abinit-gene-10.35-mRNA-1 502 909 +;Gap=M408
scaffold25|size1133462	snap_masked	match_part	1084012	1084329	20.762	+	.	ID=scaffold25|size1133462:hsp:16759:4.5.0.10;Parent=scaffold25|size1133462:hit:9339:4.5.0.10;Target=snap_masked-scaffold25|size1133462-abinit-gene-10.35-mRNA-1 910 1227 +;Gap=M318
scaffold25|size1133462	snap_masked	match	1097562	1098299	46.155	+	.	ID=scaffold25|size1133462:hit:9340:4.5.0.10;Name=snap_masked-scaffold25|size1133462-abinit-gene-10.36-mRNA-1
scaffold25|size1133462	snap_masked	match_part	1097562	1098299	46.155	+	.	ID=scaffold25|size1133462:hsp:16760:4.5.0.10;Parent=scaffold25|size1133462:hit:9340:4.5.0.10;Target=snap_masked-scaffold25|size1133462-abinit-gene-10.36-mRNA-1 1 738 +;Gap=M738
scaffold25|size1133462	snap_masked	match	1006439	1007008	37.632	-	.	ID=scaffold25|size1133462:hit:9341:4.5.0.10;Name=snap_masked-scaffold25|size1133462-abinit-gene-10.37-mRNA-1
scaffold25|size1133462	snap_masked	match_part	1006439	1007008	37.632	-	.	ID=scaffold25|size1133462:hsp:16761:4.5.0.10;Parent=scaffold25|size1133462:hit:9341:4.5.0.10;Target=snap_masked-scaffold25|size1133462-abinit-gene-10.37-mRNA-1 1 570 +;Gap=M570
scaffold25|size1133462	snap_masked	match	1029807	1030862	23.595	-	.	ID=scaffold25|size1133462:hit:9342:4.5.0.10;Name=snap_masked-scaffold25|size1133462-abinit-gene-10.38-mRNA-1
scaffold25|size1133462	snap_masked	match_part	1029807	1030862	23.595	-	.	ID=scaffold25|size1133462:hsp:16762:4.5.0.10;Parent=scaffold25|size1133462:hit:9342:4.5.0.10;Target=snap_masked-scaffold25|size1133462-abinit-gene-10.38-mRNA-1 1 1056 +;Gap=M1056
scaffold25|size1133462	snap_masked	match	1032417	1032806	20.644	-	.	ID=scaffold25|size1133462:hit:9343:4.5.0.10;Name=snap_masked-scaffold25|size1133462-abinit-gene-10.39-mRNA-1
scaffold25|size1133462	snap_masked	match_part	1032563	1032806	11.761	-	.	ID=scaffold25|size1133462:hsp:16763:4.5.0.10;Parent=scaffold25|size1133462:hit:9343:4.5.0.10;Target=snap_masked-scaffold25|size1133462-abinit-gene-10.39-mRNA-1 120 363 +;Gap=M244
scaffold25|size1133462	snap_masked	match_part	1032417	1032535	8.883	-	.	ID=scaffold25|size1133462:hsp:16764:4.5.0.10;Parent=scaffold25|size1133462:hit:9343:4.5.0.10;Target=snap_masked-scaffold25|size1133462-abinit-gene-10.39-mRNA-1 1 119 +;Gap=M119
scaffold25|size1133462	snap_masked	match	1033016	1034567	46.813	-	.	ID=scaffold25|size1133462:hit:9344:4.5.0.10;Name=snap_masked-scaffold25|size1133462-abinit-gene-10.40-mRNA-1
scaffold25|size1133462	snap_masked	match_part	1033636	1034567	25.687	-	.	ID=scaffold25|size1133462:hsp:16765:4.5.0.10;Parent=scaffold25|size1133462:hit:9344:4.5.0.10;Target=snap_masked-scaffold25|size1133462-abinit-gene-10.40-mRNA-1 455 1386 +;Gap=M932
scaffold25|size1133462	snap_masked	match_part	1033016	1033469	21.126	-	.	ID=scaffold25|size1133462:hsp:16766:4.5.0.10;Parent=scaffold25|size1133462:hit:9344:4.5.0.10;Target=snap_masked-scaffold25|size1133462-abinit-gene-10.40-mRNA-1 1 454 +;Gap=M454
scaffold25|size1133462	snap_masked	match	1034572	1034970	19.261	-	.	ID=scaffold25|size1133462:hit:9345:4.5.0.10;Name=snap_masked-scaffold25|size1133462-abinit-gene-10.41-mRNA-1
scaffold25|size1133462	snap_masked	match_part	1034572	1034970	19.261	-	.	ID=scaffold25|size1133462:hsp:16767:4.5.0.10;Parent=scaffold25|size1133462:hit:9345:4.5.0.10;Target=snap_masked-scaffold25|size1133462-abinit-gene-10.41-mRNA-1 1 399 +;Gap=M399
scaffold25|size1133462	snap_masked	match	1039440	1039733	16.142	-	.	ID=scaffold25|size1133462:hit:9346:4.5.0.10;Name=snap_masked-scaffold25|size1133462-abinit-gene-10.42-mRNA-1
scaffold25|size1133462	snap_masked	match_part	1039440	1039733	16.142	-	.	ID=scaffold25|size1133462:hsp:16768:4.5.0.10;Parent=scaffold25|size1133462:hit:9346:4.5.0.10;Target=snap_masked-scaffold25|size1133462-abinit-gene-10.42-mRNA-1 1 294 +;Gap=M294
scaffold25|size1133462	snap_masked	match	1079234	1080129	16.119	-	.	ID=scaffold25|size1133462:hit:9347:4.5.0.10;Name=snap_masked-scaffold25|size1133462-abinit-gene-10.43-mRNA-1
scaffold25|size1133462	snap_masked	match_part	1079846	1080129	-2.978	-	.	ID=scaffold25|size1133462:hsp:16769:4.5.0.10;Parent=scaffold25|size1133462:hit:9347:4.5.0.10;Target=snap_masked-scaffold25|size1133462-abinit-gene-10.43-mRNA-1 605 888 +;Gap=M284
scaffold25|size1133462	snap_masked	match_part	1079234	1079837	19.097	-	.	ID=scaffold25|size1133462:hsp:16770:4.5.0.10;Parent=scaffold25|size1133462:hit:9347:4.5.0.10;Target=snap_masked-scaffold25|size1133462-abinit-gene-10.43-mRNA-1 1 604 +;Gap=M604
scaffold25|size1133462	snap_masked	match	1084505	1085175	40.379	-	.	ID=scaffold25|size1133462:hit:9348:4.5.0.10;Name=snap_masked-scaffold25|size1133462-abinit-gene-10.44-mRNA-1
scaffold25|size1133462	snap_masked	match_part	1085001	1085175	16.524	-	.	ID=scaffold25|size1133462:hsp:16771:4.5.0.10;Parent=scaffold25|size1133462:hit:9348:4.5.0.10;Target=snap_masked-scaffold25|size1133462-abinit-gene-10.44-mRNA-1 315 489 +;Gap=M175
scaffold25|size1133462	snap_masked	match_part	1084781	1084922	12.680	-	.	ID=scaffold25|size1133462:hsp:16772:4.5.0.10;Parent=scaffold25|size1133462:hit:9348:4.5.0.10;Target=snap_masked-scaffold25|size1133462-abinit-gene-10.44-mRNA-1 173 314 +;Gap=M142
scaffold25|size1133462	snap_masked	match_part	1084505	1084676	11.175	-	.	ID=scaffold25|size1133462:hsp:16773:4.5.0.10;Parent=scaffold25|size1133462:hit:9348:4.5.0.10;Target=snap_masked-scaffold25|size1133462-abinit-gene-10.44-mRNA-1 1 172 +;Gap=M172
scaffold25|size1133462	snap_masked	match	1085273	1086745	87.68	-	.	ID=scaffold25|size1133462:hit:9349:4.5.0.10;Name=snap_masked-scaffold25|size1133462-abinit-gene-10.45-mRNA-1
scaffold25|size1133462	snap_masked	match_part	1085273	1086745	87.680	-	.	ID=scaffold25|size1133462:hsp:16774:4.5.0.10;Parent=scaffold25|size1133462:hit:9349:4.5.0.10;Target=snap_masked-scaffold25|size1133462-abinit-gene-10.45-mRNA-1 1 1473 +;Gap=M1473
scaffold25|size1133462	snap_masked	match	1098370	1100697	146.585	-	.	ID=scaffold25|size1133462:hit:9350:4.5.0.10;Name=snap_masked-scaffold25|size1133462-abinit-gene-10.46-mRNA-1
scaffold25|size1133462	snap_masked	match_part	1098370	1100697	146.585	-	.	ID=scaffold25|size1133462:hsp:16775:4.5.0.10;Parent=scaffold25|size1133462:hit:9350:4.5.0.10;Target=snap_masked-scaffold25|size1133462-abinit-gene-10.46-mRNA-1 1 2328 +;Gap=M2328
scaffold25|size1133462	snap_masked	match	1106189	1106485	11.946	-	.	ID=scaffold25|size1133462:hit:9351:4.5.0.10;Name=snap_masked-scaffold25|size1133462-abinit-gene-10.47-mRNA-1
scaffold25|size1133462	snap_masked	match_part	1106189	1106485	11.946	-	.	ID=scaffold25|size1133462:hsp:16776:4.5.0.10;Parent=scaffold25|size1133462:hit:9351:4.5.0.10;Target=snap_masked-scaffold25|size1133462-abinit-gene-10.47-mRNA-1 1 297 +;Gap=M297
scaffold25|size1133462	snap_masked	match	1106512	1107636	51.487	-	.	ID=scaffold25|size1133462:hit:9352:4.5.0.10;Name=snap_masked-scaffold25|size1133462-abinit-gene-10.48-mRNA-1
scaffold25|size1133462	snap_masked	match_part	1106512	1107636	51.487	-	.	ID=scaffold25|size1133462:hsp:16777:4.5.0.10;Parent=scaffold25|size1133462:hit:9352:4.5.0.10;Target=snap_masked-scaffold25|size1133462-abinit-gene-10.48-mRNA-1 1 1125 +;Gap=M1125
scaffold25|size1133462	snap_masked	match	1113237	1113545	17.617	-	.	ID=scaffold25|size1133462:hit:9353:4.5.0.10;Name=snap_masked-scaffold25|size1133462-abinit-gene-10.49-mRNA-1
scaffold25|size1133462	snap_masked	match_part	1113485	1113545	9.927	-	.	ID=scaffold25|size1133462:hsp:16778:4.5.0.10;Parent=scaffold25|size1133462:hit:9353:4.5.0.10;Target=snap_masked-scaffold25|size1133462-abinit-gene-10.49-mRNA-1 141 201 +;Gap=M61
scaffold25|size1133462	snap_masked	match_part	1113237	1113376	7.690	-	.	ID=scaffold25|size1133462:hsp:16779:4.5.0.10;Parent=scaffold25|size1133462:hit:9353:4.5.0.10;Target=snap_masked-scaffold25|size1133462-abinit-gene-10.49-mRNA-1 1 140 +;Gap=M140
scaffold25|size1133462	snap_masked	match	1114955	1115777	36.556	-	.	ID=scaffold25|size1133462:hit:9354:4.5.0.10;Name=snap_masked-scaffold25|size1133462-abinit-gene-10.50-mRNA-1
scaffold25|size1133462	snap_masked	match_part	1115706	1115777	9.190	-	.	ID=scaffold25|size1133462:hsp:16780:4.5.0.10;Parent=scaffold25|size1133462:hit:9354:4.5.0.10;Target=snap_masked-scaffold25|size1133462-abinit-gene-10.50-mRNA-1 190 261 +;Gap=M72
scaffold25|size1133462	snap_masked	match_part	1115027	1115191	21.551	-	.	ID=scaffold25|size1133462:hsp:16781:4.5.0.10;Parent=scaffold25|size1133462:hit:9354:4.5.0.10;Target=snap_masked-scaffold25|size1133462-abinit-gene-10.50-mRNA-1 25 189 +;Gap=M165
scaffold25|size1133462	snap_masked	match_part	1114955	1114978	5.815	-	.	ID=scaffold25|size1133462:hsp:16782:4.5.0.10;Parent=scaffold25|size1133462:hit:9354:4.5.0.10;Target=snap_masked-scaffold25|size1133462-abinit-gene-10.50-mRNA-1 1 24 +;Gap=M24
scaffold25|size1133462	snap_masked	match	1117096	1117907	26.555	-	.	ID=scaffold25|size1133462:hit:9355:4.5.0.10;Name=snap_masked-scaffold25|size1133462-abinit-gene-10.51-mRNA-1
scaffold25|size1133462	snap_masked	match_part	1117602	1117907	11.605	-	.	ID=scaffold25|size1133462:hsp:16783:4.5.0.10;Parent=scaffold25|size1133462:hit:9355:4.5.0.10;Target=snap_masked-scaffold25|size1133462-abinit-gene-10.51-mRNA-1 469 774 +;Gap=M306
scaffold25|size1133462	snap_masked	match_part	1117096	1117563	14.950	-	.	ID=scaffold25|size1133462:hsp:16784:4.5.0.10;Parent=scaffold25|size1133462:hit:9355:4.5.0.10;Target=snap_masked-scaffold25|size1133462-abinit-gene-10.51-mRNA-1 1 468 +;Gap=M468
scaffold25|size1133462	snap_masked	match	1118654	1119138	48.121	-	.	ID=scaffold25|size1133462:hit:9356:4.5.0.10;Name=snap_masked-scaffold25|size1133462-abinit-gene-10.52-mRNA-1
scaffold25|size1133462	snap_masked	match_part	1118926	1119138	19.093	-	.	ID=scaffold25|size1133462:hsp:16785:4.5.0.10;Parent=scaffold25|size1133462:hit:9356:4.5.0.10;Target=snap_masked-scaffold25|size1133462-abinit-gene-10.52-mRNA-1 229 441 +;Gap=M213
scaffold25|size1133462	snap_masked	match_part	1118654	1118881	29.028	-	.	ID=scaffold25|size1133462:hsp:16786:4.5.0.10;Parent=scaffold25|size1133462:hit:9356:4.5.0.10;Target=snap_masked-scaffold25|size1133462-abinit-gene-10.52-mRNA-1 1 228 +;Gap=M228
###
scaffold25|size1133462	repeatmasker	match	946	978	14	+	.	ID=scaffold25|size1133462:hit:5176:1.3.0.0;Name=species:A-rich|genus:Low_complexity;Target=species:A-rich|genus:Low_complexity 1 32 +
scaffold25|size1133462	repeatmasker	match_part	946	978	14	+	.	ID=scaffold25|size1133462:hsp:9437:1.3.0.0;Parent=scaffold25|size1133462:hit:5176:1.3.0.0;Target=species:A-rich|genus:Low_complexity 1 32 +
scaffold25|size1133462	repeatmasker	match	49190	49221	14	+	.	ID=scaffold25|size1133462:hit:5177:1.3.0.0;Name=species:%2528TTGTA%2529n|genus:Simple_repeat;Target=species:%2528TTGTA%2529n|genus:Simple_repeat 1 35 +
scaffold25|size1133462	repeatmasker	match_part	49190	49221	14	+	.	ID=scaffold25|size1133462:hsp:9438:1.3.0.0;Parent=scaffold25|size1133462:hit:5177:1.3.0.0;Target=species:%252528TTGTA%252529n|genus:Simple_repeat 1 35 +
scaffold25|size1133462	repeatmasker	match	79943	80005	19	+	.	ID=scaffold25|size1133462:hit:5178:1.3.0.0;Name=species:%2528TTTG%2529n|genus:Simple_repeat;Target=species:%2528TTTG%2529n|genus:Simple_repeat 1 62 +
scaffold25|size1133462	repeatmasker	match_part	79943	80005	19	+	.	ID=scaffold25|size1133462:hsp:9439:1.3.0.0;Parent=scaffold25|size1133462:hit:5178:1.3.0.0;Target=species:%252528TTTG%252529n|genus:Simple_repeat 1 62 +
scaffold25|size1133462	repeatmasker	match	33849	33900	15	+	.	ID=scaffold25|size1133462:hit:5179:1.3.0.0;Name=species:%2528CAG%2529n|genus:Simple_repeat;Target=species:%2528CAG%2529n|genus:Simple_repeat 1 51 +
scaffold25|size1133462	repeatmasker	match_part	33849	33900	15	+	.	ID=scaffold25|size1133462:hsp:9440:1.3.0.0;Parent=scaffold25|size1133462:hit:5179:1.3.0.0;Target=species:%252528CAG%252529n|genus:Simple_repeat 1 51 +
scaffold25|size1133462	repeatmasker	match	99264	99303	19	+	.	ID=scaffold25|size1133462:hit:5180:1.3.0.0;Name=species:%2528CTGCCG%2529n|genus:Simple_repeat;Target=species:%2528CTGCCG%2529n|genus:Simple_repeat 1 40 +
scaffold25|size1133462	repeatmasker	match_part	99264	99303	19	+	.	ID=scaffold25|size1133462:hsp:9441:1.3.0.0;Parent=scaffold25|size1133462:hit:5180:1.3.0.0;Target=species:%252528CTGCCG%252529n|genus:Simple_repeat 1 40 +
scaffold25|size1133462	repeatmasker	match	63662	63718	14	+	.	ID=scaffold25|size1133462:hit:5181:1.3.0.0;Name=species:%2528TGGATGA%2529n|genus:Simple_repeat;Target=species:%2528TGGATGA%2529n|genus:Simple_repeat 1 60 +
scaffold25|size1133462	repeatmasker	match_part	63662	63718	14	+	.	ID=scaffold25|size1133462:hsp:9442:1.3.0.0;Parent=scaffold25|size1133462:hit:5181:1.3.0.0;Target=species:%252528TGGATGA%252529n|genus:Simple_repeat 1 60 +
scaffold25|size1133462	repeatmasker	match	60607	60646	12	+	.	ID=scaffold25|size1133462:hit:5182:1.3.0.0;Name=species:%2528CAA%2529n|genus:Simple_repeat;Target=species:%2528CAA%2529n|genus:Simple_repeat 1 41 +
scaffold25|size1133462	repeatmasker	match_part	60607	60646	12	+	.	ID=scaffold25|size1133462:hsp:9443:1.3.0.0;Parent=scaffold25|size1133462:hit:5182:1.3.0.0;Target=species:%252528CAA%252529n|genus:Simple_repeat 1 41 +
scaffold25|size1133462	repeatmasker	match	4635	6672	7342	+	.	ID=scaffold25|size1133462:hit:5183:1.3.0.0;Name=species:rnd-1_family-11|genus:Unknown;Target=species:rnd-1_family-11|genus:Unknown 1 1090 +
scaffold25|size1133462	repeatmasker	match_part	4635	6672	7342	+	.	ID=scaffold25|size1133462:hsp:9444:1.3.0.0;Parent=scaffold25|size1133462:hit:5183:1.3.0.0;Target=species:rnd-1_family-11|genus:Unknown 1 1090 +
scaffold25|size1133462	repeatmasker	match	6796	7520	2659	+	.	ID=scaffold25|size1133462:hit:5184:1.3.0.0;Name=species:rnd-1_family-219|genus:Unknown;Target=species:rnd-1_family-219|genus:Unknown 18 430 +
scaffold25|size1133462	repeatmasker	match_part	6796	7520	2659	+	.	ID=scaffold25|size1133462:hsp:9445:1.3.0.0;Parent=scaffold25|size1133462:hit:5184:1.3.0.0;Target=species:rnd-1_family-219|genus:Unknown 18 430 +
scaffold25|size1133462	repeatmasker	match	7683	7966	2159	+	.	ID=scaffold25|size1133462:hit:5185:1.3.0.0;Name=species:rnd-1_family-1026|genus:Unknown;Target=species:rnd-1_family-1026|genus:Unknown 1 284 +
scaffold25|size1133462	repeatmasker	match_part	7683	7966	2159	+	.	ID=scaffold25|size1133462:hsp:9446:1.3.0.0;Parent=scaffold25|size1133462:hit:5185:1.3.0.0;Target=species:rnd-1_family-1026|genus:Unknown 1 284 +
scaffold25|size1133462	repeatmasker	match	11137	11411	587	+	.	ID=scaffold25|size1133462:hit:5186:1.3.0.0;Name=species:rnd-5_family-2756|genus:LTR%252FGypsy;Target=species:rnd-5_family-2756|genus:LTR%252FGypsy 2 272 +
scaffold25|size1133462	repeatmasker	match_part	11137	11411	587	+	.	ID=scaffold25|size1133462:hsp:9447:1.3.0.0;Parent=scaffold25|size1133462:hit:5186:1.3.0.0;Target=species:rnd-5_family-2756|genus:LTR%25252FGypsy 2 272 +
scaffold25|size1133462	repeatmasker	match	11750	11816	262	+	.	ID=scaffold25|size1133462:hit:5187:1.3.0.0;Name=species:scaffold312|size187761_%2528dbseq-nr_665%2529_%255B13588%252C18807%255D|genus:Unspecified;Target=species:scaffold312|size187761_%2528dbseq-nr_665%2529_%255B13588%252C18807%255D|genus:Unspecified 660 727 +
scaffold25|size1133462	repeatmasker	match_part	11750	11816	262	+	.	ID=scaffold25|size1133462:hsp:9448:1.3.0.0;Parent=scaffold25|size1133462:hit:5187:1.3.0.0;Target=species:scaffold312|size187761_%252528dbseq-nr_665%252529_%25255B13588%25252C18807%25255D|genus:Unspecified 660 727 +
scaffold25|size1133462	repeatmasker	match	12368	12451	347	+	.	ID=scaffold25|size1133462:hit:5188:1.3.0.0;Name=species:scaffold59|size999685_%2528dbseq-nr_521%2529_%255B477864%252C484081%255D|genus:Unspecified;Target=species:scaffold59|size999685_%2528dbseq-nr_521%2529_%255B477864%252C484081%255D|genus:Unspecified 5723 5783 +
scaffold25|size1133462	repeatmasker	match_part	12368	12451	347	+	.	ID=scaffold25|size1133462:hsp:9449:1.3.0.0;Parent=scaffold25|size1133462:hit:5188:1.3.0.0;Target=species:scaffold59|size999685_%252528dbseq-nr_521%252529_%25255B477864%25252C484081%25255D|genus:Unspecified 5723 5783 +
scaffold25|size1133462	repeatmasker	match	12593	12720	711	+	.	ID=scaffold25|size1133462:hit:5189:1.3.0.0;Name=species:rnd-1_family-928|genus:Unknown;Target=species:rnd-1_family-928|genus:Unknown 1 87 +
scaffold25|size1133462	repeatmasker	match_part	12593	12720	711	+	.	ID=scaffold25|size1133462:hsp:9450:1.3.0.0;Parent=scaffold25|size1133462:hit:5189:1.3.0.0;Target=species:rnd-1_family-928|genus:Unknown 1 87 +
scaffold25|size1133462	repeatmasker	match	12811	12847	233	+	.	ID=scaffold25|size1133462:hit:5190:1.3.0.0;Name=species:genome_9_11612|genus:Unspecified;Target=species:genome_9_11612|genus:Unspecified 1 37 +
scaffold25|size1133462	repeatmasker	match_part	12811	12847	233	+	.	ID=scaffold25|size1133462:hsp:9451:1.3.0.0;Parent=scaffold25|size1133462:hit:5190:1.3.0.0;Target=species:genome_9_11612|genus:Unspecified 1 37 +
scaffold25|size1133462	repeatrunner	protein_match	13553	13912	174	-	.	ID=scaffold25|size1133462:hit:5191:1.3.0.0;Name=gi|7243256|dbj|BAA92693.1|;Target=gi|7243256|dbj|BAA92693.1| 108 236 +
scaffold25|size1133462	repeatrunner	match_part	13553	13912	174	-	.	ID=scaffold25|size1133462:hsp:9452:1.3.0.0;Parent=scaffold25|size1133462:hit:5191:1.3.0.0;Target=gi|7243256|dbj|BAA92693.1| 108 236 +
scaffold25|size1133462	repeatmasker	match	13963	14172	239	+	.	ID=scaffold25|size1133462:hit:5192:1.3.0.0;Name=species:scaffold46|size1342926_%2528dbseq-nr_577%2529_%255B27933%252C34027%255D|genus:Unspecified;Target=species:scaffold46|size1342926_%2528dbseq-nr_577%2529_%255B27933%252C34027%255D|genus:Unspecified 3477 3645 +
scaffold25|size1133462	repeatmasker	match_part	13963	14172	239	+	.	ID=scaffold25|size1133462:hsp:9453:1.3.0.0;Parent=scaffold25|size1133462:hit:5192:1.3.0.0;Target=species:scaffold46|size1342926_%252528dbseq-nr_577%252529_%25255B27933%25252C34027%25255D|genus:Unspecified 3477 3645 +
scaffold25|size1133462	repeatmasker	match	14269	14645	323	+	.	ID=scaffold25|size1133462:hit:5193:1.3.0.0;Name=species:scaffold14|size2522936_%2528dbseq-nr_238%2529_%255B150087%252C155942%255D|genus:Unspecified;Target=species:scaffold14|size2522936_%2528dbseq-nr_238%2529_%255B150087%252C155942%255D|genus:Unspecified 2448 2836 +
scaffold25|size1133462	repeatmasker	match_part	14269	14645	323	+	.	ID=scaffold25|size1133462:hsp:9454:1.3.0.0;Parent=scaffold25|size1133462:hit:5193:1.3.0.0;Target=species:scaffold14|size2522936_%252528dbseq-nr_238%252529_%25255B150087%25252C155942%25255D|genus:Unspecified 2448 2836 +
scaffold25|size1133462	repeatmasker	match	14909	15126	1581	+	.	ID=scaffold25|size1133462:hit:5194:1.3.0.0;Name=species:genome_5_586|genus:Unspecified;Target=species:genome_5_586|genus:Unspecified 1 218 +
scaffold25|size1133462	repeatmasker	match_part	14909	15126	1581	+	.	ID=scaffold25|size1133462:hsp:9455:1.3.0.0;Parent=scaffold25|size1133462:hit:5194:1.3.0.0;Target=species:genome_5_586|genus:Unspecified 1 218 +
scaffold25|size1133462	repeatmasker	match	15376	15653	691	+	.	ID=scaffold25|size1133462:hit:5195:1.3.0.0;Name=species:scaffold80|size783030_%2528dbseq-nr_43%2529_%255B553675%252C559585%255D|genus:Unspecified;Target=species:scaffold80|size783030_%2528dbseq-nr_43%2529_%255B553675%252C559585%255D|genus:Unspecified 2157 2422 +
scaffold25|size1133462	repeatmasker	match_part	15376	15653	691	+	.	ID=scaffold25|size1133462:hsp:9456:1.3.0.0;Parent=scaffold25|size1133462:hit:5195:1.3.0.0;Target=species:scaffold80|size783030_%252528dbseq-nr_43%252529_%25255B553675%25252C559585%25255D|genus:Unspecified 2157 2422 +
scaffold25|size1133462	repeatmasker	match	15815	15874	309	+	.	ID=scaffold25|size1133462:hit:5196:1.3.0.0;Name=species:scaffold53|size842038_%2528dbseq-nr_198%2529_%255B103593%252C109546%255D|genus:Unspecified;Target=species:scaffold53|size842038_%2528dbseq-nr_198%2529_%255B103593%252C109546%255D|genus:Unspecified 4099 4172 +
scaffold25|size1133462	repeatmasker	match_part	15815	15874	309	+	.	ID=scaffold25|size1133462:hsp:9457:1.3.0.0;Parent=scaffold25|size1133462:hit:5196:1.3.0.0;Target=species:scaffold53|size842038_%252528dbseq-nr_198%252529_%25255B103593%25252C109546%25255D|genus:Unspecified 4099 4172 +
scaffold25|size1133462	repeatmasker	match	17136	17418	2143	+	.	ID=scaffold25|size1133462:hit:5197:1.3.0.0;Name=species:rnd-1_family-1026|genus:Unknown;Target=species:rnd-1_family-1026|genus:Unknown 1 283 +
scaffold25|size1133462	repeatmasker	match_part	17136	17418	2143	+	.	ID=scaffold25|size1133462:hsp:9458:1.3.0.0;Parent=scaffold25|size1133462:hit:5197:1.3.0.0;Target=species:rnd-1_family-1026|genus:Unknown 1 283 +
scaffold25|size1133462	repeatmasker	match	17469	17846	316	+	.	ID=scaffold25|size1133462:hit:5198:1.3.0.0;Name=species:scaffold232|size263335_%2528dbseq-nr_84%2529_%255B203556%252C209664%255D|genus:Unspecified;Target=species:scaffold232|size263335_%2528dbseq-nr_84%2529_%255B203556%252C209664%255D|genus:Unspecified 5045 5421 +
scaffold25|size1133462	repeatmasker	match_part	17469	17846	316	+	.	ID=scaffold25|size1133462:hsp:9459:1.3.0.0;Parent=scaffold25|size1133462:hit:5198:1.3.0.0;Target=species:scaffold232|size263335_%252528dbseq-nr_84%252529_%25255B203556%25252C209664%25255D|genus:Unspecified 5045 5421 +
scaffold25|size1133462	repeatmasker	match	18047	18279	401	+	.	ID=scaffold25|size1133462:hit:5199:1.3.0.0;Name=species:rnd-5_family-3985|genus:Unknown;Target=species:rnd-5_family-3985|genus:Unknown 133 406 +
scaffold25|size1133462	repeatmasker	match_part	18047	18279	401	+	.	ID=scaffold25|size1133462:hsp:9460:1.3.0.0;Parent=scaffold25|size1133462:hit:5199:1.3.0.0;Target=species:rnd-5_family-3985|genus:Unknown 133 406 +
scaffold25|size1133462	repeatmasker	match	18330	18990	4161	+	.	ID=scaffold25|size1133462:hit:5200:1.3.0.0;Name=species:rnd-5_family-1998|genus:DNA%252FPIF-Harbinger;Target=species:rnd-5_family-1998|genus:DNA%252FPIF-Harbinger 1 657 +
scaffold25|size1133462	repeatmasker	match_part	18330	18990	4161	+	.	ID=scaffold25|size1133462:hsp:9461:1.3.0.0;Parent=scaffold25|size1133462:hit:5200:1.3.0.0;Target=species:rnd-5_family-1998|genus:DNA%25252FPIF-Harbinger 1 657 +
scaffold25|size1133462	repeatmasker	match	19809	21591	8377	+	.	ID=scaffold25|size1133462:hit:5201:1.3.0.0;Name=species:rnd-5_family-1998|genus:DNA%252FPIF-Harbinger;Target=species:rnd-5_family-1998|genus:DNA%252FPIF-Harbinger 653 2482 +
scaffold25|size1133462	repeatmasker	match_part	19809	21591	8377	+	.	ID=scaffold25|size1133462:hsp:9462:1.3.0.0;Parent=scaffold25|size1133462:hit:5201:1.3.0.0;Target=species:rnd-5_family-1998|genus:DNA%25252FPIF-Harbinger 653 2482 +
scaffold25|size1133462	repeatmasker	match	25568	25685	486	+	.	ID=scaffold25|size1133462:hit:5202:1.3.0.0;Name=species:rnd-1_family-224|genus:Unknown;Target=species:rnd-1_family-224|genus:Unknown 1 117 +
scaffold25|size1133462	repeatmasker	match_part	25568	25685	486	+	.	ID=scaffold25|size1133462:hsp:9463:1.3.0.0;Parent=scaffold25|size1133462:hit:5202:1.3.0.0;Target=species:rnd-1_family-224|genus:Unknown 1 117 +
scaffold25|size1133462	repeatmasker	match	25764	26038	406	+	.	ID=scaffold25|size1133462:hit:5203:1.3.0.0;Name=species:rnd-1_family-47|genus:Unknown;Target=species:rnd-1_family-47|genus:Unknown 611 760 +
scaffold25|size1133462	repeatmasker	match_part	25764	26038	406	+	.	ID=scaffold25|size1133462:hsp:9464:1.3.0.0;Parent=scaffold25|size1133462:hit:5203:1.3.0.0;Target=species:rnd-1_family-47|genus:Unknown 611 760 +
scaffold25|size1133462	repeatmasker	match	26088	26202	529	+	.	ID=scaffold25|size1133462:hit:5204:1.3.0.0;Name=species:rnd-5_family-1351|genus:Unknown;Target=species:rnd-5_family-1351|genus:Unknown 20 134 +
scaffold25|size1133462	repeatmasker	match_part	26088	26202	529	+	.	ID=scaffold25|size1133462:hsp:9465:1.3.0.0;Parent=scaffold25|size1133462:hit:5204:1.3.0.0;Target=species:rnd-5_family-1351|genus:Unknown 20 134 +
scaffold25|size1133462	repeatmasker	match	26343	26650	364	+	.	ID=scaffold25|size1133462:hit:5205:1.3.0.0;Name=species:rnd-1_family-5|genus:Unknown;Target=species:rnd-1_family-5|genus:Unknown 980 1080 +
scaffold25|size1133462	repeatmasker	match_part	26343	26650	364	+	.	ID=scaffold25|size1133462:hsp:9466:1.3.0.0;Parent=scaffold25|size1133462:hit:5205:1.3.0.0;Target=species:rnd-1_family-5|genus:Unknown 980 1080 +
scaffold25|size1133462	repeatmasker	match	27268	27457	249	+	.	ID=scaffold25|size1133462:hit:5206:1.3.0.0;Name=species:rnd-1_family-0|genus:Unknown;Target=species:rnd-1_family-0|genus:Unknown 2376 2445 +
scaffold25|size1133462	repeatmasker	match_part	27268	27457	249	+	.	ID=scaffold25|size1133462:hsp:9467:1.3.0.0;Parent=scaffold25|size1133462:hit:5206:1.3.0.0;Target=species:rnd-1_family-0|genus:Unknown 2376 2445 +
scaffold25|size1133462	repeatmasker	match	28278	28460	256	+	.	ID=scaffold25|size1133462:hit:5207:1.3.0.0;Name=species:rnd-5_family-421|genus:Unknown;Target=species:rnd-5_family-421|genus:Unknown 412 593 +
scaffold25|size1133462	repeatmasker	match_part	28278	28460	256	+	.	ID=scaffold25|size1133462:hsp:9468:1.3.0.0;Parent=scaffold25|size1133462:hit:5207:1.3.0.0;Target=species:rnd-5_family-421|genus:Unknown 412 593 +
scaffold25|size1133462	repeatmasker	match	28687	32829	13206	+	.	ID=scaffold25|size1133462:hit:5208:1.3.0.0;Name=species:rnd-1_family-2|genus:Unknown;Target=species:rnd-1_family-2|genus:Unknown 184 1682 +
scaffold25|size1133462	repeatmasker	match_part	28687	32829	13206	+	.	ID=scaffold25|size1133462:hsp:9469:1.3.0.0;Parent=scaffold25|size1133462:hit:5208:1.3.0.0;Target=species:rnd-1_family-2|genus:Unknown 184 1682 +
scaffold25|size1133462	repeatmasker	match	34774	34871	799	+	.	ID=scaffold25|size1133462:hit:5209:1.3.0.0;Name=species:rnd-5_family-1998|genus:DNA%252FPIF-Harbinger;Target=species:rnd-5_family-1998|genus:DNA%252FPIF-Harbinger 2473 2571 +
scaffold25|size1133462	repeatmasker	match_part	34774	34871	799	+	.	ID=scaffold25|size1133462:hsp:9470:1.3.0.0;Parent=scaffold25|size1133462:hit:5209:1.3.0.0;Target=species:rnd-5_family-1998|genus:DNA%25252FPIF-Harbinger 2473 2571 +
scaffold25|size1133462	repeatmasker	match	35067	36188	2751	+	.	ID=scaffold25|size1133462:hit:5210:1.3.0.0;Name=species:rnd-5_family-1998|genus:DNA%252FPIF-Harbinger;Target=species:rnd-5_family-1998|genus:DNA%252FPIF-Harbinger 2565 3075 +
scaffold25|size1133462	repeatmasker	match_part	35067	36188	2751	+	.	ID=scaffold25|size1133462:hsp:9471:1.3.0.0;Parent=scaffold25|size1133462:hit:5210:1.3.0.0;Target=species:rnd-5_family-1998|genus:DNA%25252FPIF-Harbinger 2565 3075 +
scaffold25|size1133462	repeatmasker	match	36293	36329	273	+	.	ID=scaffold25|size1133462:hit:5211:1.3.0.0;Name=species:genome_9_11612|genus:Unspecified;Target=species:genome_9_11612|genus:Unspecified 1 37 +
scaffold25|size1133462	repeatmasker	match_part	36293	36329	273	+	.	ID=scaffold25|size1133462:hsp:9472:1.3.0.0;Parent=scaffold25|size1133462:hit:5211:1.3.0.0;Target=species:genome_9_11612|genus:Unspecified 1 37 +
scaffold25|size1133462	repeatmasker	match	36420	36547	747	+	.	ID=scaffold25|size1133462:hit:5212:1.3.0.0;Name=species:rnd-1_family-928|genus:Unknown;Target=species:rnd-1_family-928|genus:Unknown 1 87 +
scaffold25|size1133462	repeatmasker	match_part	36420	36547	747	+	.	ID=scaffold25|size1133462:hsp:9473:1.3.0.0;Parent=scaffold25|size1133462:hit:5212:1.3.0.0;Target=species:rnd-1_family-928|genus:Unknown 1 87 +
scaffold25|size1133462	repeatmasker	match	36857	37397	964	+	.	ID=scaffold25|size1133462:hit:5213:1.3.0.0;Name=species:scaffold75|size1059443_%2528dbseq-nr_397%2529_%255B263011%252C269128%255D|genus:Unspecified;Target=species:scaffold75|size1059443_%2528dbseq-nr_397%2529_%255B263011%252C269128%255D|genus:Unspecified 5588 5931 +
scaffold25|size1133462	repeatmasker	match_part	36857	37397	964	+	.	ID=scaffold25|size1133462:hsp:9474:1.3.0.0;Parent=scaffold25|size1133462:hit:5213:1.3.0.0;Target=species:scaffold75|size1059443_%252528dbseq-nr_397%252529_%25255B263011%25252C269128%25255D|genus:Unspecified 5588 5931 +
scaffold25|size1133462	repeatmasker	match	37508	38098	350	+	.	ID=scaffold25|size1133462:hit:5214:1.3.0.0;Name=species:scaffold61|size850897_%2528dbseq-nr_469%2529_%255B660064%252C666147%255D|genus:Unspecified;Target=species:scaffold61|size850897_%2528dbseq-nr_469%2529_%255B660064%252C666147%255D|genus:Unspecified 688 1277 +
scaffold25|size1133462	repeatmasker	match_part	37508	38098	350	+	.	ID=scaffold25|size1133462:hsp:9475:1.3.0.0;Parent=scaffold25|size1133462:hit:5214:1.3.0.0;Target=species:scaffold61|size850897_%252528dbseq-nr_469%252529_%25255B660064%25252C666147%25255D|genus:Unspecified 688 1277 +
scaffold25|size1133462	repeatrunner	protein_match	38851	39138	192	-	.	ID=scaffold25|size1133462:hit:5215:1.3.0.0;Name=gi|7243256|dbj|BAA92693.1|;Target=gi|7243256|dbj|BAA92693.1| 139 239 +
scaffold25|size1133462	repeatrunner	match_part	38851	39138	192	-	.	ID=scaffold25|size1133462:hsp:9476:1.3.0.0;Parent=scaffold25|size1133462:hit:5215:1.3.0.0;Target=gi|7243256|dbj|BAA92693.1| 139 239 +
scaffold25|size1133462	repeatrunner	protein_match	39331	39666	202	-	.	ID=scaffold25|size1133462:hit:5216:1.3.0.0;Name=gi|1946279|emb|CAA73043.1|;Target=gi|1946279|emb|CAA73043.1| 1 111 +
scaffold25|size1133462	repeatrunner	match_part	39331	39666	202	-	.	ID=scaffold25|size1133462:hsp:9477:1.3.0.0;Parent=scaffold25|size1133462:hit:5216:1.3.0.0;Target=gi|1946279|emb|CAA73043.1| 1 111 +
scaffold25|size1133462	repeatmasker	match	40461	40709	375	+	.	ID=scaffold25|size1133462:hit:5217:1.3.0.0;Name=species:scaffold122|size482992_%2528dbseq-nr_654%2529_%255B248621%252C254518%255D|genus:Unspecified;Target=species:scaffold122|size482992_%2528dbseq-nr_654%2529_%255B248621%252C254518%255D|genus:Unspecified 2180 2409 +
scaffold25|size1133462	repeatmasker	match_part	40461	40709	375	+	.	ID=scaffold25|size1133462:hsp:9478:1.3.0.0;Parent=scaffold25|size1133462:hit:5217:1.3.0.0;Target=species:scaffold122|size482992_%252528dbseq-nr_654%252529_%25255B248621%25252C254518%25255D|genus:Unspecified 2180 2409 +
scaffold25|size1133462	repeatmasker	match	42793	43135	728	+	.	ID=scaffold25|size1133462:hit:5218:1.3.0.0;Name=species:scaffold75|size1059443_%2528dbseq-nr_397%2529_%255B263011%252C269128%255D|genus:Unspecified;Target=species:scaffold75|size1059443_%2528dbseq-nr_397%2529_%255B263011%252C269128%255D|genus:Unspecified 120 280 +
scaffold25|size1133462	repeatmasker	match_part	42793	43135	728	+	.	ID=scaffold25|size1133462:hsp:9479:1.3.0.0;Parent=scaffold25|size1133462:hit:5218:1.3.0.0;Target=species:scaffold75|size1059443_%252528dbseq-nr_397%252529_%25255B263011%25252C269128%25255D|genus:Unspecified 120 280 +
scaffold25|size1133462	repeatmasker	match	43182	43251	371	+	.	ID=scaffold25|size1133462:hit:5219:1.3.0.0;Name=species:genome_3_21671|genus:Unspecified;Target=species:genome_3_21671|genus:Unspecified 363 433 +
scaffold25|size1133462	repeatmasker	match_part	43182	43251	371	+	.	ID=scaffold25|size1133462:hsp:9480:1.3.0.0;Parent=scaffold25|size1133462:hit:5219:1.3.0.0;Target=species:genome_3_21671|genus:Unspecified 363 433 +
scaffold25|size1133462	repeatmasker	match	43529	43627	743	+	.	ID=scaffold25|size1133462:hit:5220:1.3.0.0;Name=species:genome_9_11612|genus:Unspecified;Target=species:genome_9_11612|genus:Unspecified 28 126 +
scaffold25|size1133462	repeatmasker	match_part	43529	43627	743	+	.	ID=scaffold25|size1133462:hsp:9481:1.3.0.0;Parent=scaffold25|size1133462:hit:5220:1.3.0.0;Target=species:genome_9_11612|genus:Unspecified 28 126 +
scaffold25|size1133462	repeatmasker	match	44881	44940	309	+	.	ID=scaffold25|size1133462:hit:5221:1.3.0.0;Name=species:scaffold53|size842038_%2528dbseq-nr_198%2529_%255B103593%252C109546%255D|genus:Unspecified;Target=species:scaffold53|size842038_%2528dbseq-nr_198%2529_%255B103593%252C109546%255D|genus:Unspecified 4099 4172 +
scaffold25|size1133462	repeatmasker	match_part	44881	44940	309	+	.	ID=scaffold25|size1133462:hsp:9482:1.3.0.0;Parent=scaffold25|size1133462:hit:5221:1.3.0.0;Target=species:scaffold53|size842038_%252528dbseq-nr_198%252529_%25255B103593%25252C109546%25255D|genus:Unspecified 4099 4172 +
scaffold25|size1133462	repeatmasker	match	45102	45380	671	+	.	ID=scaffold25|size1133462:hit:5222:1.3.0.0;Name=species:scaffold80|size783030_%2528dbseq-nr_43%2529_%255B553675%252C559585%255D|genus:Unspecified;Target=species:scaffold80|size783030_%2528dbseq-nr_43%2529_%255B553675%252C559585%255D|genus:Unspecified 2157 2422 +
scaffold25|size1133462	repeatmasker	match_part	45102	45380	671	+	.	ID=scaffold25|size1133462:hsp:9483:1.3.0.0;Parent=scaffold25|size1133462:hit:5222:1.3.0.0;Target=species:scaffold80|size783030_%252528dbseq-nr_43%252529_%25255B553675%25252C559585%25255D|genus:Unspecified 2157 2422 +
scaffold25|size1133462	repeatmasker	match	45609	45845	1542	+	.	ID=scaffold25|size1133462:hit:5223:1.3.0.0;Name=species:genome_5_586|genus:Unspecified;Target=species:genome_5_586|genus:Unspecified 1 239 +
scaffold25|size1133462	repeatmasker	match_part	45609	45845	1542	+	.	ID=scaffold25|size1133462:hsp:9484:1.3.0.0;Parent=scaffold25|size1133462:hit:5223:1.3.0.0;Target=species:genome_5_586|genus:Unspecified 1 239 +
scaffold25|size1133462	repeatmasker	match	46118	46478	283	+	.	ID=scaffold25|size1133462:hit:5224:1.3.0.0;Name=species:scaffold14|size2522936_%2528dbseq-nr_238%2529_%255B150087%252C155942%255D|genus:Unspecified;Target=species:scaffold14|size2522936_%2528dbseq-nr_238%2529_%255B150087%252C155942%255D|genus:Unspecified 2459 2823 +
scaffold25|size1133462	repeatmasker	match_part	46118	46478	283	+	.	ID=scaffold25|size1133462:hsp:9485:1.3.0.0;Parent=scaffold25|size1133462:hit:5224:1.3.0.0;Target=species:scaffold14|size2522936_%252528dbseq-nr_238%252529_%25255B150087%25252C155942%25255D|genus:Unspecified 2459 2823 +
scaffold25|size1133462	repeatmasker	match	46587	46796	237	+	.	ID=scaffold25|size1133462:hit:5225:1.3.0.0;Name=species:scaffold35|size490618_%2528dbseq-nr_715%2529_%255B281969%252C287860%255D|genus:Unspecified;Target=species:scaffold35|size490618_%2528dbseq-nr_715%2529_%255B281969%252C287860%255D|genus:Unspecified 2174 2357 +
scaffold25|size1133462	repeatmasker	match_part	46587	46796	237	+	.	ID=scaffold25|size1133462:hsp:9486:1.3.0.0;Parent=scaffold25|size1133462:hit:5225:1.3.0.0;Target=species:scaffold35|size490618_%252528dbseq-nr_715%252529_%25255B281969%25252C287860%25255D|genus:Unspecified 2174 2357 +
scaffold25|size1133462	repeatmasker	match	47912	47948	233	+	.	ID=scaffold25|size1133462:hit:5226:1.3.0.0;Name=species:genome_9_11612|genus:Unspecified;Target=species:genome_9_11612|genus:Unspecified 1 37 +
scaffold25|size1133462	repeatmasker	match_part	47912	47948	233	+	.	ID=scaffold25|size1133462:hsp:9487:1.3.0.0;Parent=scaffold25|size1133462:hit:5226:1.3.0.0;Target=species:genome_9_11612|genus:Unspecified 1 37 +
scaffold25|size1133462	repeatmasker	match	48039	48166	716	+	.	ID=scaffold25|size1133462:hit:5227:1.3.0.0;Name=species:rnd-1_family-928|genus:Unknown;Target=species:rnd-1_family-928|genus:Unknown 1 87 +
scaffold25|size1133462	repeatmasker	match_part	48039	48166	716	+	.	ID=scaffold25|size1133462:hsp:9488:1.3.0.0;Parent=scaffold25|size1133462:hit:5227:1.3.0.0;Target=species:rnd-1_family-928|genus:Unknown 1 87 +
scaffold25|size1133462	repeatmasker	match	48310	48341	226	+	.	ID=scaffold25|size1133462:hit:5228:1.3.0.0;Name=species:scaffold75|size1059443_%2528dbseq-nr_397%2529_%255B263011%252C269128%255D|genus:Unspecified;Target=species:scaffold75|size1059443_%2528dbseq-nr_397%2529_%255B263011%252C269128%255D|genus:Unspecified 1 32 +
scaffold25|size1133462	repeatmasker	match_part	48310	48341	226	+	.	ID=scaffold25|size1133462:hsp:9489:1.3.0.0;Parent=scaffold25|size1133462:hit:5228:1.3.0.0;Target=species:scaffold75|size1059443_%252528dbseq-nr_397%252529_%25255B263011%25252C269128%25255D|genus:Unspecified 1 32 +
scaffold25|size1133462	repeatmasker	match	48748	49150	2721	+	.	ID=scaffold25|size1133462:hit:5229:1.3.0.0;Name=species:genome_9_11612|genus:Unspecified;Target=species:genome_9_11612|genus:Unspecified 28 429 +
scaffold25|size1133462	repeatmasker	match_part	48748	49150	2721	+	.	ID=scaffold25|size1133462:hsp:9490:1.3.0.0;Parent=scaffold25|size1133462:hit:5229:1.3.0.0;Target=species:genome_9_11612|genus:Unspecified 28 429 +
scaffold25|size1133462	repeatmasker	match	49285	50068	4744	+	.	ID=scaffold25|size1133462:hit:5230:1.3.0.0;Name=species:rnd-1_family-759|genus:Unknown;Target=species:rnd-1_family-759|genus:Unknown 1 589 +
scaffold25|size1133462	repeatmasker	match_part	49285	50068	4744	+	.	ID=scaffold25|size1133462:hsp:9491:1.3.0.0;Parent=scaffold25|size1133462:hit:5230:1.3.0.0;Target=species:rnd-1_family-759|genus:Unknown 1 589 +
scaffold25|size1133462	repeatmasker	match	50452	50536	361	+	.	ID=scaffold25|size1133462:hit:5231:1.3.0.0;Name=species:rnd-5_family-165|genus:LTR%252FGypsy;Target=species:rnd-5_family-165|genus:LTR%252FGypsy 879 963 +
scaffold25|size1133462	repeatmasker	match_part	50452	50536	361	+	.	ID=scaffold25|size1133462:hsp:9492:1.3.0.0;Parent=scaffold25|size1133462:hit:5231:1.3.0.0;Target=species:rnd-5_family-165|genus:LTR%25252FGypsy 879 963 +
scaffold25|size1133462	repeatmasker	match	50700	50913	982	+	.	ID=scaffold25|size1133462:hit:5232:1.3.0.0;Name=species:rnd-1_family-696|genus:Unknown;Target=species:rnd-1_family-696|genus:Unknown 5 155 +
scaffold25|size1133462	repeatmasker	match_part	50700	50913	982	+	.	ID=scaffold25|size1133462:hsp:9493:1.3.0.0;Parent=scaffold25|size1133462:hit:5232:1.3.0.0;Target=species:rnd-1_family-696|genus:Unknown 5 155 +
scaffold25|size1133462	repeatmasker	match	52904	54988	6928	+	.	ID=scaffold25|size1133462:hit:5233:1.3.0.0;Name=species:rnd-1_family-1308|genus:Unknown;Target=species:rnd-1_family-1308|genus:Unknown 261 1034 +
scaffold25|size1133462	repeatmasker	match_part	52904	54988	6928	+	.	ID=scaffold25|size1133462:hsp:9494:1.3.0.0;Parent=scaffold25|size1133462:hit:5233:1.3.0.0;Target=species:rnd-1_family-1308|genus:Unknown 261 1034 +
scaffold25|size1133462	repeatmasker	match	55060	55294	857	+	.	ID=scaffold25|size1133462:hit:5234:1.3.0.0;Name=species:rnd-1_family-436|genus:Unknown;Target=species:rnd-1_family-436|genus:Unknown 2 235 +
scaffold25|size1133462	repeatmasker	match_part	55060	55294	857	+	.	ID=scaffold25|size1133462:hsp:9495:1.3.0.0;Parent=scaffold25|size1133462:hit:5234:1.3.0.0;Target=species:rnd-1_family-436|genus:Unknown 2 235 +
scaffold25|size1133462	repeatmasker	match	56556	57053	1622	+	.	ID=scaffold25|size1133462:hit:5235:1.3.0.0;Name=species:rnd-1_family-459|genus:Unknown;Target=species:rnd-1_family-459|genus:Unknown 1 412 +
scaffold25|size1133462	repeatmasker	match_part	56556	57053	1622	+	.	ID=scaffold25|size1133462:hsp:9496:1.3.0.0;Parent=scaffold25|size1133462:hit:5235:1.3.0.0;Target=species:rnd-1_family-459|genus:Unknown 1 412 +
scaffold25|size1133462	repeatmasker	match	57105	57302	1005	+	.	ID=scaffold25|size1133462:hit:5236:1.3.0.0;Name=species:genome_5_12790|genus:Unspecified;Target=species:genome_5_12790|genus:Unspecified 1369 1569 +
scaffold25|size1133462	repeatmasker	match_part	57105	57302	1005	+	.	ID=scaffold25|size1133462:hsp:9497:1.3.0.0;Parent=scaffold25|size1133462:hit:5236:1.3.0.0;Target=species:genome_5_12790|genus:Unspecified 1369 1569 +
scaffold25|size1133462	repeatmasker	match	57935	58491	2661	+	.	ID=scaffold25|size1133462:hit:5237:1.3.0.0;Name=species:rnd-1_family-7|genus:LTR%252FGypsy;Target=species:rnd-1_family-7|genus:LTR%252FGypsy 478 1016 +
scaffold25|size1133462	repeatmasker	match_part	57935	58491	2661	+	.	ID=scaffold25|size1133462:hsp:9498:1.3.0.0;Parent=scaffold25|size1133462:hit:5237:1.3.0.0;Target=species:rnd-1_family-7|genus:LTR%25252FGypsy 478 1016 +
scaffold25|size1133462	repeatmasker	match	58575	60275	1710	+	.	ID=scaffold25|size1133462:hit:5238:1.3.0.0;Name=species:genome_1_5806|genus:Unspecified;Target=species:genome_1_5806|genus:Unspecified 374 784 +
scaffold25|size1133462	repeatmasker	match_part	58575	60275	1710	+	.	ID=scaffold25|size1133462:hsp:9499:1.3.0.0;Parent=scaffold25|size1133462:hit:5238:1.3.0.0;Target=species:genome_1_5806|genus:Unspecified 374 784 +
scaffold25|size1133462	repeatmasker	match	60780	61081	472	+	.	ID=scaffold25|size1133462:hit:5239:1.3.0.0;Name=species:genome_10_17896|genus:Unspecified;Target=species:genome_10_17896|genus:Unspecified 709 1009 +
scaffold25|size1133462	repeatmasker	match_part	60780	61081	472	+	.	ID=scaffold25|size1133462:hsp:9500:1.3.0.0;Parent=scaffold25|size1133462:hit:5239:1.3.0.0;Target=species:genome_10_17896|genus:Unspecified 709 1009 +
scaffold25|size1133462	repeatmasker	match	61136	62165	1964	+	.	ID=scaffold25|size1133462:hit:5240:1.3.0.0;Name=species:rnd-1_family-758|genus:Unknown;Target=species:rnd-1_family-758|genus:Unknown 1 667 +
scaffold25|size1133462	repeatmasker	match_part	61136	62165	1964	+	.	ID=scaffold25|size1133462:hsp:9501:1.3.0.0;Parent=scaffold25|size1133462:hit:5240:1.3.0.0;Target=species:rnd-1_family-758|genus:Unknown 1 667 +
scaffold25|size1133462	repeatmasker	match	62563	62767	358	+	.	ID=scaffold25|size1133462:hit:5241:1.3.0.0;Name=species:rnd-1_family-309|genus:Unknown;Target=species:rnd-1_family-309|genus:Unknown 1339 1549 +
scaffold25|size1133462	repeatmasker	match_part	62563	62767	358	+	.	ID=scaffold25|size1133462:hsp:9502:1.3.0.0;Parent=scaffold25|size1133462:hit:5241:1.3.0.0;Target=species:rnd-1_family-309|genus:Unknown 1339 1549 +
scaffold25|size1133462	repeatmasker	match	62984	63524	1218	+	.	ID=scaffold25|size1133462:hit:5242:1.3.0.0;Name=species:rnd-1_family-309|genus:Unknown;Target=species:rnd-1_family-309|genus:Unknown 549 1089 +
scaffold25|size1133462	repeatmasker	match_part	62984	63524	1218	+	.	ID=scaffold25|size1133462:hsp:9503:1.3.0.0;Parent=scaffold25|size1133462:hit:5242:1.3.0.0;Target=species:rnd-1_family-309|genus:Unknown 549 1089 +
scaffold25|size1133462	repeatmasker	match	63771	64156	1358	+	.	ID=scaffold25|size1133462:hit:5243:1.3.0.0;Name=species:genome_10_17896|genus:Unspecified;Target=species:genome_10_17896|genus:Unspecified 724 1113 +
scaffold25|size1133462	repeatmasker	match_part	63771	64156	1358	+	.	ID=scaffold25|size1133462:hsp:9504:1.3.0.0;Parent=scaffold25|size1133462:hit:5243:1.3.0.0;Target=species:genome_10_17896|genus:Unspecified 724 1113 +
scaffold25|size1133462	repeatmasker	match	64274	65159	1495	+	.	ID=scaffold25|size1133462:hit:5244:1.3.0.0;Name=species:rnd-1_family-322|genus:Unknown;Target=species:rnd-1_family-322|genus:Unknown 1 311 +
scaffold25|size1133462	repeatmasker	match_part	64274	65159	1495	+	.	ID=scaffold25|size1133462:hsp:9505:1.3.0.0;Parent=scaffold25|size1133462:hit:5244:1.3.0.0;Target=species:rnd-1_family-322|genus:Unknown 1 311 +
scaffold25|size1133462	repeatmasker	match	65265	65837	910	+	.	ID=scaffold25|size1133462:hit:5245:1.3.0.0;Name=species:rnd-5_family-2378|genus:LTR%252FGypsy;Target=species:rnd-5_family-2378|genus:LTR%252FGypsy 1 176 +
scaffold25|size1133462	repeatmasker	match_part	65265	65837	910	+	.	ID=scaffold25|size1133462:hsp:9506:1.3.0.0;Parent=scaffold25|size1133462:hit:5245:1.3.0.0;Target=species:rnd-5_family-2378|genus:LTR%25252FGypsy 1 176 +
scaffold25|size1133462	repeatmasker	match	66553	67605	4482	+	.	ID=scaffold25|size1133462:hit:5246:1.3.0.0;Name=species:rnd-1_family-986|genus:DNA%252FPIF-Harbinger;Target=species:rnd-1_family-986|genus:DNA%252FPIF-Harbinger 1 553 +
scaffold25|size1133462	repeatmasker	match_part	66553	67605	4482	+	.	ID=scaffold25|size1133462:hsp:9507:1.3.0.0;Parent=scaffold25|size1133462:hit:5246:1.3.0.0;Target=species:rnd-1_family-986|genus:DNA%25252FPIF-Harbinger 1 553 +
scaffold25|size1133462	repeatmasker	match	67648	69654	8060	+	.	ID=scaffold25|size1133462:hit:5247:1.3.0.0;Name=species:rnd-5_family-2365|genus:Unknown;Target=species:rnd-5_family-2365|genus:Unknown 58 1271 +
scaffold25|size1133462	repeatmasker	match_part	67648	69654	8060	+	.	ID=scaffold25|size1133462:hsp:9508:1.3.0.0;Parent=scaffold25|size1133462:hit:5247:1.3.0.0;Target=species:rnd-5_family-2365|genus:Unknown 58 1271 +
scaffold25|size1133462	repeatmasker	match	69716	69947	569	+	.	ID=scaffold25|size1133462:hit:5248:1.3.0.0;Name=species:rnd-5_family-2378|genus:LTR%252FGypsy;Target=species:rnd-5_family-2378|genus:LTR%252FGypsy 1 160 +
scaffold25|size1133462	repeatmasker	match_part	69716	69947	569	+	.	ID=scaffold25|size1133462:hsp:9509:1.3.0.0;Parent=scaffold25|size1133462:hit:5248:1.3.0.0;Target=species:rnd-5_family-2378|genus:LTR%25252FGypsy 1 160 +
scaffold25|size1133462	repeatmasker	match	70139	70307	289	+	.	ID=scaffold25|size1133462:hit:5249:1.3.0.0;Name=species:rnd-1_family-542|genus:Unknown;Target=species:rnd-1_family-542|genus:Unknown 47 216 +
scaffold25|size1133462	repeatmasker	match_part	70139	70307	289	+	.	ID=scaffold25|size1133462:hsp:9510:1.3.0.0;Parent=scaffold25|size1133462:hit:5249:1.3.0.0;Target=species:rnd-1_family-542|genus:Unknown 47 216 +
scaffold25|size1133462	repeatmasker	match	70368	70953	500	+	.	ID=scaffold25|size1133462:hit:5250:1.3.0.0;Name=species:rnd-1_family-62|genus:Unknown;Target=species:rnd-1_family-62|genus:Unknown 16 92 +
scaffold25|size1133462	repeatmasker	match_part	70368	70953	500	+	.	ID=scaffold25|size1133462:hsp:9511:1.3.0.0;Parent=scaffold25|size1133462:hit:5250:1.3.0.0;Target=species:rnd-1_family-62|genus:Unknown 16 92 +
scaffold25|size1133462	repeatmasker	match	71422	73807	10304	+	.	ID=scaffold25|size1133462:hit:5251:1.3.0.0;Name=species:rnd-1_family-177|genus:LTR%252FGypsy;Target=species:rnd-1_family-177|genus:LTR%252FGypsy 1326 2660 +
scaffold25|size1133462	repeatmasker	match_part	71422	73807	10304	+	.	ID=scaffold25|size1133462:hsp:9512:1.3.0.0;Parent=scaffold25|size1133462:hit:5251:1.3.0.0;Target=species:rnd-1_family-177|genus:LTR%25252FGypsy 1326 2660 +
scaffold25|size1133462	repeatmasker	match	80869	91331	13524	+	.	ID=scaffold25|size1133462:hit:5252:1.3.0.0;Name=species:rnd-1_family-216|genus:Unknown;Target=species:rnd-1_family-216|genus:Unknown 2670 5098 +
scaffold25|size1133462	repeatmasker	match_part	80869	91331	13524	+	.	ID=scaffold25|size1133462:hsp:9513:1.3.0.0;Parent=scaffold25|size1133462:hit:5252:1.3.0.0;Target=species:rnd-1_family-216|genus:Unknown 2670 5098 +
scaffold25|size1133462	repeatmasker	match	92865	95222	2695	+	.	ID=scaffold25|size1133462:hit:5253:1.3.0.0;Name=species:rnd-1_family-221|genus:Unknown;Target=species:rnd-1_family-221|genus:Unknown 1204 1863 +
scaffold25|size1133462	repeatmasker	match_part	92865	95222	2695	+	.	ID=scaffold25|size1133462:hsp:9514:1.3.0.0;Parent=scaffold25|size1133462:hit:5253:1.3.0.0;Target=species:rnd-1_family-221|genus:Unknown 1204 1863 +
scaffold25|size1133462	repeatmasker	match	95333	95695	721	+	.	ID=scaffold25|size1133462:hit:5254:1.3.0.0;Name=species:rnd-1_family-239|genus:Unknown;Target=species:rnd-1_family-239|genus:Unknown 1 355 +
scaffold25|size1133462	repeatmasker	match_part	95333	95695	721	+	.	ID=scaffold25|size1133462:hsp:9515:1.3.0.0;Parent=scaffold25|size1133462:hit:5254:1.3.0.0;Target=species:rnd-1_family-239|genus:Unknown 1 355 +
scaffold25|size1133462	repeatmasker	match	95791	97548	1648	+	.	ID=scaffold25|size1133462:hit:5255:1.3.0.0;Name=species:rnd-1_family-942|genus:Unknown;Target=species:rnd-1_family-942|genus:Unknown 11 442 +
scaffold25|size1133462	repeatmasker	match_part	95791	97548	1648	+	.	ID=scaffold25|size1133462:hsp:9516:1.3.0.0;Parent=scaffold25|size1133462:hit:5255:1.3.0.0;Target=species:rnd-1_family-942|genus:Unknown 11 442 +
scaffold25|size1133462	repeatmasker	match	97864	98166	957	+	.	ID=scaffold25|size1133462:hit:5256:1.3.0.0;Name=species:rnd-1_family-1019|genus:Unknown;Target=species:rnd-1_family-1019|genus:Unknown 83 246 +
scaffold25|size1133462	repeatmasker	match_part	97864	98166	957	+	.	ID=scaffold25|size1133462:hsp:9517:1.3.0.0;Parent=scaffold25|size1133462:hit:5256:1.3.0.0;Target=species:rnd-1_family-1019|genus:Unknown 83 246 +
scaffold25|size1133462	repeatmasker	match	98210	99208	2989	+	.	ID=scaffold25|size1133462:hit:5257:1.3.0.0;Name=species:rnd-5_family-2867|genus:Unknown;Target=species:rnd-5_family-2867|genus:Unknown 1 530 +
scaffold25|size1133462	repeatmasker	match_part	98210	99208	2989	+	.	ID=scaffold25|size1133462:hsp:9518:1.3.0.0;Parent=scaffold25|size1133462:hit:5257:1.3.0.0;Target=species:rnd-5_family-2867|genus:Unknown 1 530 +
scaffold25|size1133462	repeatmasker	match	99422	99860	992	+	.	ID=scaffold25|size1133462:hit:5258:1.3.0.0;Name=species:rnd-1_family-911|genus:Unknown;Target=species:rnd-1_family-911|genus:Unknown 31 477 +
scaffold25|size1133462	repeatmasker	match_part	99422	99860	992	+	.	ID=scaffold25|size1133462:hsp:9519:1.3.0.0;Parent=scaffold25|size1133462:hit:5258:1.3.0.0;Target=species:rnd-1_family-911|genus:Unknown 31 477 +
scaffold25|size1133462	repeatmasker	match	169764	169811	14	+	.	ID=scaffold25|size1133462:hit:5259:1.3.0.1;Name=species:%2528CTG%2529n|genus:Simple_repeat;Target=species:%2528CTG%2529n|genus:Simple_repeat 1 49 +
scaffold25|size1133462	repeatmasker	match_part	169764	169811	14	+	.	ID=scaffold25|size1133462:hsp:9520:1.3.0.1;Parent=scaffold25|size1133462:hit:5259:1.3.0.1;Target=species:%252528CTG%252529n|genus:Simple_repeat 1 49 +
scaffold25|size1133462	repeatmasker	match	178558	178705	112	+	.	ID=scaffold25|size1133462:hit:5260:1.3.0.1;Name=species:%2528GAAGGA%2529n|genus:Simple_repeat;Target=species:%2528GAAGGA%2529n|genus:Simple_repeat 1 148 +
scaffold25|size1133462	repeatmasker	match_part	178558	178705	112	+	.	ID=scaffold25|size1133462:hsp:9521:1.3.0.1;Parent=scaffold25|size1133462:hit:5260:1.3.0.1;Target=species:%252528GAAGGA%252529n|genus:Simple_repeat 1 148 +
scaffold25|size1133462	repeatmasker	match	156485	156576	43	+	.	ID=scaffold25|size1133462:hit:5261:1.3.0.1;Name=species:%2528CACTTGGTGT%2529n|genus:Simple_repeat;Target=species:%2528CACTTGGTGT%2529n|genus:Simple_repeat 1 93 +
scaffold25|size1133462	repeatmasker	match_part	156485	156576	43	+	.	ID=scaffold25|size1133462:hsp:9522:1.3.0.1;Parent=scaffold25|size1133462:hit:5261:1.3.0.1;Target=species:%252528CACTTGGTGT%252529n|genus:Simple_repeat 1 93 +
scaffold25|size1133462	repeatmasker	match	135721	135759	18	+	.	ID=scaffold25|size1133462:hit:5262:1.3.0.1;Name=species:%2528AGCCAG%2529n|genus:Simple_repeat;Target=species:%2528AGCCAG%2529n|genus:Simple_repeat 1 39 +
scaffold25|size1133462	repeatmasker	match_part	135721	135759	18	+	.	ID=scaffold25|size1133462:hsp:9523:1.3.0.1;Parent=scaffold25|size1133462:hit:5262:1.3.0.1;Target=species:%252528AGCCAG%252529n|genus:Simple_repeat 1 39 +
scaffold25|size1133462	repeatmasker	match	167020	167157	141	+	.	ID=scaffold25|size1133462:hit:5263:1.3.0.1;Name=species:%2528GA%2529n|genus:Simple_repeat;Target=species:%2528GA%2529n|genus:Simple_repeat 1 137 +
scaffold25|size1133462	repeatmasker	match_part	167020	167157	141	+	.	ID=scaffold25|size1133462:hsp:9524:1.3.0.1;Parent=scaffold25|size1133462:hit:5263:1.3.0.1;Target=species:%252528GA%252529n|genus:Simple_repeat 1 137 +
scaffold25|size1133462	repeatmasker	match	156606	156655	44	+	.	ID=scaffold25|size1133462:hit:5264:1.3.0.1;Name=species:%2528CGGTGTCACT%2529n|genus:Simple_repeat;Target=species:%2528CGGTGTCACT%2529n|genus:Simple_repeat 1 50 +
scaffold25|size1133462	repeatmasker	match_part	156606	156655	44	+	.	ID=scaffold25|size1133462:hsp:9525:1.3.0.1;Parent=scaffold25|size1133462:hit:5264:1.3.0.1;Target=species:%252528CGGTGTCACT%252529n|genus:Simple_repeat 1 50 +
scaffold25|size1133462	repeatmasker	match	100003	100970	2616	+	.	ID=scaffold25|size1133462:hit:5265:1.3.0.1;Name=species:rnd-1_family-509|genus:Unknown;Target=species:rnd-1_family-509|genus:Unknown 1 1113 +
scaffold25|size1133462	repeatmasker	match_part	100003	100970	2616	+	.	ID=scaffold25|size1133462:hsp:9526:1.3.0.1;Parent=scaffold25|size1133462:hit:5265:1.3.0.1;Target=species:rnd-1_family-509|genus:Unknown 1 1113 +
scaffold25|size1133462	repeatmasker	match	101156	101504	1397	+	.	ID=scaffold25|size1133462:hit:5266:1.3.0.1;Name=species:rnd-1_family-311|genus:Unknown;Target=species:rnd-1_family-311|genus:Unknown 1017 1305 +
scaffold25|size1133462	repeatmasker	match_part	101156	101504	1397	+	.	ID=scaffold25|size1133462:hsp:9527:1.3.0.1;Parent=scaffold25|size1133462:hit:5266:1.3.0.1;Target=species:rnd-1_family-311|genus:Unknown 1017 1305 +
scaffold25|size1133462	repeatmasker	match	101631	102350	4685	+	.	ID=scaffold25|size1133462:hit:5267:1.3.0.1;Name=species:rnd-1_family-374|genus:Unknown;Target=species:rnd-1_family-374|genus:Unknown 825 1537 +
scaffold25|size1133462	repeatmasker	match_part	101631	102350	4685	+	.	ID=scaffold25|size1133462:hsp:9528:1.3.0.1;Parent=scaffold25|size1133462:hit:5267:1.3.0.1;Target=species:rnd-1_family-374|genus:Unknown 825 1537 +
scaffold25|size1133462	repeatmasker	match	102461	102953	1551	+	.	ID=scaffold25|size1133462:hit:5268:1.3.0.1;Name=species:rnd-1_family-748|genus:Unknown;Target=species:rnd-1_family-748|genus:Unknown 1 258 +
scaffold25|size1133462	repeatmasker	match_part	102461	102953	1551	+	.	ID=scaffold25|size1133462:hsp:9529:1.3.0.1;Parent=scaffold25|size1133462:hit:5268:1.3.0.1;Target=species:rnd-1_family-748|genus:Unknown 1 258 +
scaffold25|size1133462	repeatmasker	match	103077	104168	3526	+	.	ID=scaffold25|size1133462:hit:5269:1.3.0.1;Name=species:rnd-1_family-714|genus:Unknown;Target=species:rnd-1_family-714|genus:Unknown 1 563 +
scaffold25|size1133462	repeatmasker	match_part	103077	104168	3526	+	.	ID=scaffold25|size1133462:hsp:9530:1.3.0.1;Parent=scaffold25|size1133462:hit:5269:1.3.0.1;Target=species:rnd-1_family-714|genus:Unknown 1 563 +
scaffold25|size1133462	repeatmasker	match	104498	106461	9289	+	.	ID=scaffold25|size1133462:hit:5270:1.3.0.1;Name=species:rnd-1_family-479|genus:Unknown;Target=species:rnd-1_family-479|genus:Unknown 10 1115 +
scaffold25|size1133462	repeatmasker	match_part	104498	106461	9289	+	.	ID=scaffold25|size1133462:hsp:9531:1.3.0.1;Parent=scaffold25|size1133462:hit:5270:1.3.0.1;Target=species:rnd-1_family-479|genus:Unknown 10 1115 +
scaffold25|size1133462	repeatmasker	match	106594	107087	1504	+	.	ID=scaffold25|size1133462:hit:5271:1.3.0.1;Name=species:rnd-1_family-748|genus:Unknown;Target=species:rnd-1_family-748|genus:Unknown 1 258 +
scaffold25|size1133462	repeatmasker	match_part	106594	107087	1504	+	.	ID=scaffold25|size1133462:hsp:9532:1.3.0.1;Parent=scaffold25|size1133462:hit:5271:1.3.0.1;Target=species:rnd-1_family-748|genus:Unknown 1 258 +
scaffold25|size1133462	repeatmasker	match	107211	108300	4110	+	.	ID=scaffold25|size1133462:hit:5272:1.3.0.1;Name=species:genome_7_1761|genus:Unspecified;Target=species:genome_7_1761|genus:Unspecified 164 654 +
scaffold25|size1133462	repeatmasker	match_part	107211	108300	4110	+	.	ID=scaffold25|size1133462:hsp:9533:1.3.0.1;Parent=scaffold25|size1133462:hit:5272:1.3.0.1;Target=species:genome_7_1761|genus:Unspecified 164 654 +
scaffold25|size1133462	repeatmasker	match	108634	114952	10215	+	.	ID=scaffold25|size1133462:hit:5273:1.3.0.1;Name=species:rnd-1_family-469|genus:Unknown;Target=species:rnd-1_family-469|genus:Unknown 1 1366 +
scaffold25|size1133462	repeatmasker	match_part	108634	114952	10215	+	.	ID=scaffold25|size1133462:hsp:9534:1.3.0.1;Parent=scaffold25|size1133462:hit:5273:1.3.0.1;Target=species:rnd-1_family-469|genus:Unknown 1 1366 +
scaffold25|size1133462	repeatmasker	match	119648	120477	3504	+	.	ID=scaffold25|size1133462:hit:5274:1.3.0.1;Name=species:rnd-1_family-330|genus:Unknown;Target=species:rnd-1_family-330|genus:Unknown 1 515 +
scaffold25|size1133462	repeatmasker	match_part	119648	120477	3504	+	.	ID=scaffold25|size1133462:hsp:9535:1.3.0.1;Parent=scaffold25|size1133462:hit:5274:1.3.0.1;Target=species:rnd-1_family-330|genus:Unknown 1 515 +
scaffold25|size1133462	repeatmasker	match	121320	121632	2063	+	.	ID=scaffold25|size1133462:hit:5275:1.3.0.1;Name=species:genome_6_8638|genus:Unspecified;Target=species:genome_6_8638|genus:Unspecified 1 257 +
scaffold25|size1133462	repeatmasker	match_part	121320	121632	2063	+	.	ID=scaffold25|size1133462:hsp:9536:1.3.0.1;Parent=scaffold25|size1133462:hit:5275:1.3.0.1;Target=species:genome_6_8638|genus:Unspecified 1 257 +
scaffold25|size1133462	repeatmasker	match	123232	124173	2687	+	.	ID=scaffold25|size1133462:hit:5276:1.3.0.1;Name=species:rnd-5_family-3106|genus:Unknown;Target=species:rnd-5_family-3106|genus:Unknown 26 568 +
scaffold25|size1133462	repeatmasker	match_part	123232	124173	2687	+	.	ID=scaffold25|size1133462:hsp:9537:1.3.0.1;Parent=scaffold25|size1133462:hit:5276:1.3.0.1;Target=species:rnd-5_family-3106|genus:Unknown 26 568 +
scaffold25|size1133462	repeatmasker	match	124258	124775	2627	+	.	ID=scaffold25|size1133462:hit:5277:1.3.0.1;Name=species:genome_4_3041|genus:Unspecified;Target=species:genome_4_3041|genus:Unspecified 1 513 +
scaffold25|size1133462	repeatmasker	match_part	124258	124775	2627	+	.	ID=scaffold25|size1133462:hsp:9538:1.3.0.1;Parent=scaffold25|size1133462:hit:5277:1.3.0.1;Target=species:genome_4_3041|genus:Unspecified 1 513 +
scaffold25|size1133462	repeatmasker	match	124849	125407	1080	+	.	ID=scaffold25|size1133462:hit:5278:1.3.0.1;Name=species:genome_3_21671|genus:Unspecified;Target=species:genome_3_21671|genus:Unspecified 1 434 +
scaffold25|size1133462	repeatmasker	match_part	124849	125407	1080	+	.	ID=scaffold25|size1133462:hsp:9539:1.3.0.1;Parent=scaffold25|size1133462:hit:5278:1.3.0.1;Target=species:genome_3_21671|genus:Unspecified 1 434 +
scaffold25|size1133462	repeatmasker	match	125476	126093	394	+	.	ID=scaffold25|size1133462:hit:5279:1.3.0.1;Name=species:scaffold32|size1035870_%2528dbseq-nr_203%2529_%255B848383%252C854460%255D|genus:Unspecified;Target=species:scaffold32|size1035870_%2528dbseq-nr_203%2529_%255B848383%252C854460%255D|genus:Unspecified 547 1279 +
scaffold25|size1133462	repeatmasker	match_part	125476	126093	394	+	.	ID=scaffold25|size1133462:hsp:9540:1.3.0.1;Parent=scaffold25|size1133462:hit:5279:1.3.0.1;Target=species:scaffold32|size1035870_%252528dbseq-nr_203%252529_%25255B848383%25252C854460%25255D|genus:Unspecified 547 1279 +
scaffold25|size1133462	repeatrunner	protein_match	126908	128112	150	-	.	ID=scaffold25|size1133462:hit:5280:1.3.0.1;Name=gi|7243249|dbj|BAA92689.1|;Target=gi|7243249|dbj|BAA92689.1| 159 291 +
scaffold25|size1133462	repeatrunner	match_part	126908	128112	150	-	.	ID=scaffold25|size1133462:hsp:9541:1.3.0.1;Parent=scaffold25|size1133462:hit:5280:1.3.0.1;Target=gi|7243249|dbj|BAA92689.1| 159 291 +
scaffold25|size1133462	repeatmasker	match	128459	128714	413	+	.	ID=scaffold25|size1133462:hit:5281:1.3.0.1;Name=species:scaffold14|size2522936_%2528dbseq-nr_238%2529_%255B1322522%252C1328710%255D|genus:Unspecified;Target=species:scaffold14|size2522936_%2528dbseq-nr_238%2529_%255B1322522%252C1328710%255D|genus:Unspecified 3457 3804 +
scaffold25|size1133462	repeatmasker	match_part	128459	128714	413	+	.	ID=scaffold25|size1133462:hsp:9542:1.3.0.1;Parent=scaffold25|size1133462:hit:5281:1.3.0.1;Target=species:scaffold14|size2522936_%252528dbseq-nr_238%252529_%25255B1322522%25252C1328710%25255D|genus:Unspecified 3457 3804 +
scaffold25|size1133462	repeatmasker	match	130842	135389	10004	+	.	ID=scaffold25|size1133462:hit:5282:1.3.0.1;Name=species:rnd-1_family-958|genus:Unknown;Target=species:rnd-1_family-958|genus:Unknown 1 1567 +
scaffold25|size1133462	repeatmasker	match_part	130842	135389	10004	+	.	ID=scaffold25|size1133462:hsp:9543:1.3.0.1;Parent=scaffold25|size1133462:hit:5282:1.3.0.1;Target=species:rnd-1_family-958|genus:Unknown 1 1567 +
scaffold25|size1133462	repeatmasker	match	138464	140631	10887	+	.	ID=scaffold25|size1133462:hit:5283:1.3.0.1;Name=species:rnd-1_family-245|genus:DNA%252FGinger;Target=species:rnd-1_family-245|genus:DNA%252FGinger 18 1458 +
scaffold25|size1133462	repeatmasker	match_part	138464	140631	10887	+	.	ID=scaffold25|size1133462:hsp:9544:1.3.0.1;Parent=scaffold25|size1133462:hit:5283:1.3.0.1;Target=species:rnd-1_family-245|genus:DNA%25252FGinger 18 1458 +
scaffold25|size1133462	repeatmasker	match	141152	142446	3648	+	.	ID=scaffold25|size1133462:hit:5284:1.3.0.1;Name=species:rnd-1_family-467|genus:DNA%252FGinger;Target=species:rnd-1_family-467|genus:DNA%252FGinger 2 516 +
scaffold25|size1133462	repeatmasker	match_part	141152	142446	3648	+	.	ID=scaffold25|size1133462:hsp:9545:1.3.0.1;Parent=scaffold25|size1133462:hit:5284:1.3.0.1;Target=species:rnd-1_family-467|genus:DNA%25252FGinger 2 516 +
scaffold25|size1133462	repeatmasker	match	144301	145047	5747	+	.	ID=scaffold25|size1133462:hit:5285:1.3.0.1;Name=species:genome_1_5438|genus:Unspecified;Target=species:genome_1_5438|genus:Unspecified 1 758 +
scaffold25|size1133462	repeatmasker	match_part	144301	145047	5747	+	.	ID=scaffold25|size1133462:hsp:9546:1.3.0.1;Parent=scaffold25|size1133462:hit:5285:1.3.0.1;Target=species:genome_1_5438|genus:Unspecified 1 758 +
scaffold25|size1133462	repeatmasker	match	146146	146458	722	+	.	ID=scaffold25|size1133462:hit:5286:1.3.0.1;Name=species:rnd-5_family-3167|genus:Unknown;Target=species:rnd-5_family-3167|genus:Unknown 1 315 +
scaffold25|size1133462	repeatmasker	match_part	146146	146458	722	+	.	ID=scaffold25|size1133462:hsp:9547:1.3.0.1;Parent=scaffold25|size1133462:hit:5286:1.3.0.1;Target=species:rnd-5_family-3167|genus:Unknown 1 315 +
scaffold25|size1133462	repeatmasker	match	146987	147332	1842	+	.	ID=scaffold25|size1133462:hit:5287:1.3.0.1;Name=species:scaffold14|size2522936_%2528dbseq-nr_238%2529_%255B1907887%252C1914023%255D|genus:Unspecified;Target=species:scaffold14|size2522936_%2528dbseq-nr_238%2529_%255B1907887%252C1914023%255D|genus:Unspecified 5762 6096 +
scaffold25|size1133462	repeatmasker	match_part	146987	147332	1842	+	.	ID=scaffold25|size1133462:hsp:9548:1.3.0.1;Parent=scaffold25|size1133462:hit:5287:1.3.0.1;Target=species:scaffold14|size2522936_%252528dbseq-nr_238%252529_%25255B1907887%25252C1914023%25255D|genus:Unspecified 5762 6096 +
scaffold25|size1133462	repeatmasker	match	152856	153816	990	+	.	ID=scaffold25|size1133462:hit:5288:1.3.0.1;Name=species:rnd-1_family-650|genus:Unknown;Target=species:rnd-1_family-650|genus:Unknown 195 422 +
scaffold25|size1133462	repeatmasker	match_part	152856	153816	990	+	.	ID=scaffold25|size1133462:hsp:9549:1.3.0.1;Parent=scaffold25|size1133462:hit:5288:1.3.0.1;Target=species:rnd-1_family-650|genus:Unknown 195 422 +
scaffold25|size1133462	repeatmasker	match	153916	153959	271	+	.	ID=scaffold25|size1133462:hit:5289:1.3.0.1;Name=species:scaffold37|size854255_%2528dbseq-nr_614%2529_%255B375639%252C381755%255D|genus:Unspecified;Target=species:scaffold37|size854255_%2528dbseq-nr_614%2529_%255B375639%252C381755%255D|genus:Unspecified 318 360 +
scaffold25|size1133462	repeatmasker	match_part	153916	153959	271	+	.	ID=scaffold25|size1133462:hsp:9550:1.3.0.1;Parent=scaffold25|size1133462:hit:5289:1.3.0.1;Target=species:scaffold37|size854255_%252528dbseq-nr_614%252529_%25255B375639%25252C381755%25255D|genus:Unspecified 318 360 +
scaffold25|size1133462	repeatmasker	match	154061	154309	1058	+	.	ID=scaffold25|size1133462:hit:5290:1.3.0.1;Name=species:scaffold148|size484791_%2528dbseq-nr_708%2529_%255B394079%252C400011%255D|genus:Unspecified;Target=species:scaffold148|size484791_%2528dbseq-nr_708%2529_%255B394079%252C400011%255D|genus:Unspecified 172 421 +
scaffold25|size1133462	repeatmasker	match_part	154061	154309	1058	+	.	ID=scaffold25|size1133462:hsp:9551:1.3.0.1;Parent=scaffold25|size1133462:hit:5290:1.3.0.1;Target=species:scaffold148|size484791_%252528dbseq-nr_708%252529_%25255B394079%25252C400011%25255D|genus:Unspecified 172 421 +
scaffold25|size1133462	repeatmasker	match	154473	155710	8265	+	.	ID=scaffold25|size1133462:hit:5291:1.3.0.1;Name=species:rnd-1_family-1124|genus:Unknown;Target=species:rnd-1_family-1124|genus:Unknown 208 1159 +
scaffold25|size1133462	repeatmasker	match_part	154473	155710	8265	+	.	ID=scaffold25|size1133462:hsp:9552:1.3.0.1;Parent=scaffold25|size1133462:hit:5291:1.3.0.1;Target=species:rnd-1_family-1124|genus:Unknown 208 1159 +
scaffold25|size1133462	repeatmasker	match	155791	156484	3171	+	.	ID=scaffold25|size1133462:hit:5292:1.3.0.1;Name=species:rnd-1_family-914|genus:Unknown;Target=species:rnd-1_family-914|genus:Unknown 4 375 +
scaffold25|size1133462	repeatmasker	match_part	155791	156484	3171	+	.	ID=scaffold25|size1133462:hsp:9553:1.3.0.1;Parent=scaffold25|size1133462:hit:5292:1.3.0.1;Target=species:rnd-1_family-914|genus:Unknown 4 375 +
scaffold25|size1133462	repeatmasker	match	156577	156605	681	+	.	ID=scaffold25|size1133462:hit:5293:1.3.0.1;Name=species:genome_11_13808|genus:Unspecified;Target=species:genome_11_13808|genus:Unspecified 443 477 +
scaffold25|size1133462	repeatmasker	match_part	156577	156605	681	+	.	ID=scaffold25|size1133462:hsp:9554:1.3.0.1;Parent=scaffold25|size1133462:hit:5293:1.3.0.1;Target=species:genome_11_13808|genus:Unspecified 443 477 +
scaffold25|size1133462	repeatmasker	match	156656	156854	681	+	.	ID=scaffold25|size1133462:hit:5294:1.3.0.1;Name=species:genome_11_13808|genus:Unspecified;Target=species:genome_11_13808|genus:Unspecified 478 666 +
scaffold25|size1133462	repeatmasker	match_part	156656	156854	681	+	.	ID=scaffold25|size1133462:hsp:9555:1.3.0.1;Parent=scaffold25|size1133462:hit:5294:1.3.0.1;Target=species:genome_11_13808|genus:Unspecified 478 666 +
scaffold25|size1133462	repeatmasker	match	157157	157587	722	+	.	ID=scaffold25|size1133462:hit:5295:1.3.0.1;Name=species:scaffold5|size2025720_%2528dbseq-nr_679%2529_%255B1395417%252C1401513%255D|genus:Unspecified;Target=species:scaffold5|size2025720_%2528dbseq-nr_679%2529_%255B1395417%252C1401513%255D|genus:Unspecified 3500 3855 +
scaffold25|size1133462	repeatmasker	match_part	157157	157587	722	+	.	ID=scaffold25|size1133462:hsp:9556:1.3.0.1;Parent=scaffold25|size1133462:hit:5295:1.3.0.1;Target=species:scaffold5|size2025720_%252528dbseq-nr_679%252529_%25255B1395417%25252C1401513%25255D|genus:Unspecified 3500 3855 +
scaffold25|size1133462	repeatmasker	match	159398	163713	6881	+	.	ID=scaffold25|size1133462:hit:5296:1.3.0.1;Name=species:rnd-1_family-2|genus:Unknown;Target=species:rnd-1_family-2|genus:Unknown 184 1419 +
scaffold25|size1133462	repeatmasker	match_part	159398	163713	6881	+	.	ID=scaffold25|size1133462:hsp:9557:1.3.0.1;Parent=scaffold25|size1133462:hit:5296:1.3.0.1;Target=species:rnd-1_family-2|genus:Unknown 184 1419 +
scaffold25|size1133462	repeatmasker	match	163760	165453	2932	+	.	ID=scaffold25|size1133462:hit:5297:1.3.0.1;Name=species:rnd-1_family-807|genus:Unknown;Target=species:rnd-1_family-807|genus:Unknown 3 449 +
scaffold25|size1133462	repeatmasker	match_part	163760	165453	2932	+	.	ID=scaffold25|size1133462:hsp:9558:1.3.0.1;Parent=scaffold25|size1133462:hit:5297:1.3.0.1;Target=species:rnd-1_family-807|genus:Unknown 3 449 +
scaffold25|size1133462	repeatmasker	match	165746	166567	1646	+	.	ID=scaffold25|size1133462:hit:5298:1.3.0.1;Name=species:rnd-1_family-667|genus:Unknown;Target=species:rnd-1_family-667|genus:Unknown 195 675 +
scaffold25|size1133462	repeatmasker	match_part	165746	166567	1646	+	.	ID=scaffold25|size1133462:hsp:9559:1.3.0.1;Parent=scaffold25|size1133462:hit:5298:1.3.0.1;Target=species:rnd-1_family-667|genus:Unknown 195 675 +
scaffold25|size1133462	repeatmasker	match	166614	167019	650	+	.	ID=scaffold25|size1133462:hit:5299:1.3.0.1;Name=species:rnd-1_family-984|genus:Unknown;Target=species:rnd-1_family-984|genus:Unknown 59 380 +
scaffold25|size1133462	repeatmasker	match_part	166614	167019	650	+	.	ID=scaffold25|size1133462:hsp:9560:1.3.0.1;Parent=scaffold25|size1133462:hit:5299:1.3.0.1;Target=species:rnd-1_family-984|genus:Unknown 59 380 +
scaffold25|size1133462	repeatmasker	match	167158	167257	636	+	.	ID=scaffold25|size1133462:hit:5300:1.3.0.1;Name=species:rnd-1_family-904|genus:Unknown;Target=species:rnd-1_family-904|genus:Unknown 341 412 +
scaffold25|size1133462	repeatmasker	match_part	167158	167257	636	+	.	ID=scaffold25|size1133462:hsp:9561:1.3.0.1;Parent=scaffold25|size1133462:hit:5300:1.3.0.1;Target=species:rnd-1_family-904|genus:Unknown 341 412 +
scaffold25|size1133462	repeatmasker	match	167449	167687	767	+	.	ID=scaffold25|size1133462:hit:5301:1.3.0.1;Name=species:rnd-1_family-354|genus:Unknown;Target=species:rnd-1_family-354|genus:Unknown 231 494 +
scaffold25|size1133462	repeatmasker	match_part	167449	167687	767	+	.	ID=scaffold25|size1133462:hsp:9562:1.3.0.1;Parent=scaffold25|size1133462:hit:5301:1.3.0.1;Target=species:rnd-1_family-354|genus:Unknown 231 494 +
scaffold25|size1133462	repeatmasker	match	168424	168680	1118	+	.	ID=scaffold25|size1133462:hit:5302:1.3.0.1;Name=species:rnd-1_family-336|genus:Unknown;Target=species:rnd-1_family-336|genus:Unknown 1 259 +
scaffold25|size1133462	repeatmasker	match_part	168424	168680	1118	+	.	ID=scaffold25|size1133462:hsp:9563:1.3.0.1;Parent=scaffold25|size1133462:hit:5302:1.3.0.1;Target=species:rnd-1_family-336|genus:Unknown 1 259 +
scaffold25|size1133462	repeatmasker	match	168818	168946	823	+	.	ID=scaffold25|size1133462:hit:5303:1.3.0.1;Name=species:rnd-1_family-866|genus:Unknown;Target=species:rnd-1_family-866|genus:Unknown 218 346 +
scaffold25|size1133462	repeatmasker	match_part	168818	168946	823	+	.	ID=scaffold25|size1133462:hsp:9564:1.3.0.1;Parent=scaffold25|size1133462:hit:5303:1.3.0.1;Target=species:rnd-1_family-866|genus:Unknown 218 346 +
scaffold25|size1133462	repeatmasker	match	169110	169319	1105	+	.	ID=scaffold25|size1133462:hit:5304:1.3.0.1;Name=species:genome_11_20665|genus:Unspecified;Target=species:genome_11_20665|genus:Unspecified 1125 1302 +
scaffold25|size1133462	repeatmasker	match_part	169110	169319	1105	+	.	ID=scaffold25|size1133462:hsp:9565:1.3.0.1;Parent=scaffold25|size1133462:hit:5304:1.3.0.1;Target=species:genome_11_20665|genus:Unspecified 1125 1302 +
scaffold25|size1133462	repeatmasker	match	170349	171425	504	+	.	ID=scaffold25|size1133462:hit:5305:1.3.0.1;Name=species:rnd-5_family-1755|genus:Unknown;Target=species:rnd-5_family-1755|genus:Unknown 140 313 +
scaffold25|size1133462	repeatmasker	match_part	170349	171425	504	+	.	ID=scaffold25|size1133462:hsp:9566:1.3.0.1;Parent=scaffold25|size1133462:hit:5305:1.3.0.1;Target=species:rnd-5_family-1755|genus:Unknown 140 313 +
scaffold25|size1133462	repeatmasker	match	171631	172599	372	+	.	ID=scaffold25|size1133462:hit:5306:1.3.0.1;Name=species:rnd-1_family-399|genus:Unknown;Target=species:rnd-1_family-399|genus:Unknown 59 313 +
scaffold25|size1133462	repeatmasker	match_part	171631	172599	372	+	.	ID=scaffold25|size1133462:hsp:9567:1.3.0.1;Parent=scaffold25|size1133462:hit:5306:1.3.0.1;Target=species:rnd-1_family-399|genus:Unknown 59 313 +
scaffold25|size1133462	repeatmasker	match	172754	172807	233	+	.	ID=scaffold25|size1133462:hit:5307:1.3.0.1;Name=species:rnd-1_family-203|genus:Unknown;Target=species:rnd-1_family-203|genus:Unknown 467 523 +
scaffold25|size1133462	repeatmasker	match_part	172754	172807	233	+	.	ID=scaffold25|size1133462:hsp:9568:1.3.0.1;Parent=scaffold25|size1133462:hit:5307:1.3.0.1;Target=species:rnd-1_family-203|genus:Unknown 467 523 +
scaffold25|size1133462	repeatmasker	match	172958	172996	229	+	.	ID=scaffold25|size1133462:hit:5308:1.3.0.1;Name=species:rnd-1_family-475|genus:Unknown;Target=species:rnd-1_family-475|genus:Unknown 176 215 +
scaffold25|size1133462	repeatmasker	match_part	172958	172996	229	+	.	ID=scaffold25|size1133462:hsp:9569:1.3.0.1;Parent=scaffold25|size1133462:hit:5308:1.3.0.1;Target=species:rnd-1_family-475|genus:Unknown 176 215 +
scaffold25|size1133462	repeatmasker	match	173151	173471	797	+	.	ID=scaffold25|size1133462:hit:5309:1.3.0.1;Name=species:rnd-5_family-2623|genus:Unknown;Target=species:rnd-5_family-2623|genus:Unknown 5 331 +
scaffold25|size1133462	repeatmasker	match_part	173151	173471	797	+	.	ID=scaffold25|size1133462:hsp:9570:1.3.0.1;Parent=scaffold25|size1133462:hit:5309:1.3.0.1;Target=species:rnd-5_family-2623|genus:Unknown 5 331 +
scaffold25|size1133462	repeatmasker	match	174197	174442	246	+	.	ID=scaffold25|size1133462:hit:5310:1.3.0.1;Name=species:scaffold312|size187761_%2528dbseq-nr_665%2529_%255B13588%252C18807%255D|genus:Unspecified;Target=species:scaffold312|size187761_%2528dbseq-nr_665%2529_%255B13588%252C18807%255D|genus:Unspecified 225 356 +
scaffold25|size1133462	repeatmasker	match_part	174197	174442	246	+	.	ID=scaffold25|size1133462:hsp:9571:1.3.0.1;Parent=scaffold25|size1133462:hit:5310:1.3.0.1;Target=species:scaffold312|size187761_%252528dbseq-nr_665%252529_%25255B13588%25252C18807%25255D|genus:Unspecified 225 356 +
scaffold25|size1133462	repeatmasker	match	174596	176695	1877	+	.	ID=scaffold25|size1133462:hit:5311:1.3.0.1;Name=species:genome_7_16385|genus:Unspecified;Target=species:genome_7_16385|genus:Unspecified 1 613 +
scaffold25|size1133462	repeatmasker	match_part	174596	176695	1877	+	.	ID=scaffold25|size1133462:hsp:9572:1.3.0.1;Parent=scaffold25|size1133462:hit:5311:1.3.0.1;Target=species:genome_7_16385|genus:Unspecified 1 613 +
scaffold25|size1133462	repeatmasker	match	176869	178557	3742	+	.	ID=scaffold25|size1133462:hit:5312:1.3.0.1;Name=species:rnd-1_family-30|genus:Unknown;Target=species:rnd-1_family-30|genus:Unknown 1 533 +
scaffold25|size1133462	repeatmasker	match_part	176869	178557	3742	+	.	ID=scaffold25|size1133462:hsp:9573:1.3.0.1;Parent=scaffold25|size1133462:hit:5312:1.3.0.1;Target=species:rnd-1_family-30|genus:Unknown 1 533 +
scaffold25|size1133462	repeatmasker	match	178713	178892	878	+	.	ID=scaffold25|size1133462:hit:5313:1.3.0.1;Name=species:genome_7_16385|genus:Unspecified;Target=species:genome_7_16385|genus:Unspecified 322 442 +
scaffold25|size1133462	repeatmasker	match_part	178713	178892	878	+	.	ID=scaffold25|size1133462:hsp:9574:1.3.0.1;Parent=scaffold25|size1133462:hit:5313:1.3.0.1;Target=species:genome_7_16385|genus:Unspecified 322 442 +
scaffold25|size1133462	repeatmasker	match	178941	179107	237	+	.	ID=scaffold25|size1133462:hit:5314:1.3.0.1;Name=species:scaffold6|size974155_%2528dbseq-nr_242%2529_%255B422877%252C429011%255D|genus:Unspecified;Target=species:scaffold6|size974155_%2528dbseq-nr_242%2529_%255B422877%252C429011%255D|genus:Unspecified 5629 5744 +
scaffold25|size1133462	repeatmasker	match_part	178941	179107	237	+	.	ID=scaffold25|size1133462:hsp:9575:1.3.0.1;Parent=scaffold25|size1133462:hit:5314:1.3.0.1;Target=species:scaffold6|size974155_%252528dbseq-nr_242%252529_%25255B422877%25252C429011%25255D|genus:Unspecified 5629 5744 +
scaffold25|size1133462	repeatmasker	match	179666	179786	228	+	.	ID=scaffold25|size1133462:hit:5315:1.3.0.1;Name=species:scaffold17|size542218_%2528dbseq-nr_435%2529_%255B186261%252C192485%255D|genus:Unspecified;Target=species:scaffold17|size542218_%2528dbseq-nr_435%2529_%255B186261%252C192485%255D|genus:Unspecified 1167 1283 +
scaffold25|size1133462	repeatmasker	match_part	179666	179786	228	+	.	ID=scaffold25|size1133462:hsp:9576:1.3.0.1;Parent=scaffold25|size1133462:hit:5315:1.3.0.1;Target=species:scaffold17|size542218_%252528dbseq-nr_435%252529_%25255B186261%25252C192485%25255D|genus:Unspecified 1167 1283 +
scaffold25|size1133462	repeatrunner	protein_match	180648	181812	160	-	.	ID=scaffold25|size1133462:hit:5316:1.3.0.1;Name=gi|22327243|ref|NP_680287.1|;Target=gi|22327243|ref|NP_680287.1| 99 282 +
scaffold25|size1133462	repeatrunner	match_part	180648	181812	160	-	.	ID=scaffold25|size1133462:hsp:9577:1.3.0.1;Parent=scaffold25|size1133462:hit:5316:1.3.0.1;Target=gi|22327243|ref|NP_680287.1| 99 282 +
scaffold25|size1133462	repeatmasker	match	182158	182416	317	+	.	ID=scaffold25|size1133462:hit:5317:1.3.0.1;Name=species:scaffold14|size2522936_%2528dbseq-nr_238%2529_%255B1322522%252C1328710%255D|genus:Unspecified;Target=species:scaffold14|size2522936_%2528dbseq-nr_238%2529_%255B1322522%252C1328710%255D|genus:Unspecified 3573 3827 +
scaffold25|size1133462	repeatmasker	match_part	182158	182416	317	+	.	ID=scaffold25|size1133462:hsp:9578:1.3.0.1;Parent=scaffold25|size1133462:hit:5317:1.3.0.1;Target=species:scaffold14|size2522936_%252528dbseq-nr_238%252529_%25255B1322522%25252C1328710%25255D|genus:Unspecified 3573 3827 +
scaffold25|size1133462	repeatmasker	match	183491	183789	595	+	.	ID=scaffold25|size1133462:hit:5318:1.3.0.1;Name=species:genome_3_21671|genus:Unspecified;Target=species:genome_3_21671|genus:Unspecified 1 169 +
scaffold25|size1133462	repeatmasker	match_part	183491	183789	595	+	.	ID=scaffold25|size1133462:hsp:9579:1.3.0.1;Parent=scaffold25|size1133462:hit:5318:1.3.0.1;Target=species:genome_3_21671|genus:Unspecified 1 169 +
scaffold25|size1133462	repeatmasker	match	183882	186796	1439	+	.	ID=scaffold25|size1133462:hit:5319:1.3.0.1;Name=species:genome_2_13490|genus:Unspecified;Target=species:genome_2_13490|genus:Unspecified 3 613 +
scaffold25|size1133462	repeatmasker	match_part	183882	186796	1439	+	.	ID=scaffold25|size1133462:hsp:9580:1.3.0.1;Parent=scaffold25|size1133462:hit:5319:1.3.0.1;Target=species:genome_2_13490|genus:Unspecified 3 613 +
scaffold25|size1133462	repeatmasker	match	186847	187016	524	+	.	ID=scaffold25|size1133462:hit:5320:1.3.0.1;Name=species:genome_3_21671|genus:Unspecified;Target=species:genome_3_21671|genus:Unspecified 1 164 +
scaffold25|size1133462	repeatmasker	match_part	186847	187016	524	+	.	ID=scaffold25|size1133462:hsp:9581:1.3.0.1;Parent=scaffold25|size1133462:hit:5320:1.3.0.1;Target=species:genome_3_21671|genus:Unspecified 1 164 +
scaffold25|size1133462	repeatmasker	match	187206	187578	331	+	.	ID=scaffold25|size1133462:hit:5321:1.3.0.1;Name=species:scaffold208|size262725_%2528dbseq-nr_431%2529_%255B103277%252C109396%255D|genus:Unspecified;Target=species:scaffold208|size262725_%2528dbseq-nr_431%2529_%255B103277%252C109396%255D|genus:Unspecified 5343 5508 +
scaffold25|size1133462	repeatmasker	match_part	187206	187578	331	+	.	ID=scaffold25|size1133462:hsp:9582:1.3.0.1;Parent=scaffold25|size1133462:hit:5321:1.3.0.1;Target=species:scaffold208|size262725_%252528dbseq-nr_431%252529_%25255B103277%25252C109396%25255D|genus:Unspecified 5343 5508 +
scaffold25|size1133462	repeatmasker	match	187878	188068	229	+	.	ID=scaffold25|size1133462:hit:5322:1.3.0.1;Name=species:scaffold17|size542218_%2528dbseq-nr_435%2529_%255B186261%252C192485%255D|genus:Unspecified;Target=species:scaffold17|size542218_%2528dbseq-nr_435%2529_%255B186261%252C192485%255D|genus:Unspecified 1088 1283 +
scaffold25|size1133462	repeatmasker	match_part	187878	188068	229	+	.	ID=scaffold25|size1133462:hsp:9583:1.3.0.1;Parent=scaffold25|size1133462:hit:5322:1.3.0.1;Target=species:scaffold17|size542218_%252528dbseq-nr_435%252529_%25255B186261%25252C192485%25255D|genus:Unspecified 1088 1283 +
scaffold25|size1133462	repeatrunner	protein_match	188466	188651	142	-	.	ID=scaffold25|size1133462:hit:5323:1.3.0.1;Name=gi|3721631|dbj|BAA33570.1|;Target=gi|3721631|dbj|BAA33570.1| 83 144 +
scaffold25|size1133462	repeatrunner	match_part	188466	188651	142	-	.	ID=scaffold25|size1133462:hsp:9584:1.3.0.1;Parent=scaffold25|size1133462:hit:5323:1.3.0.1;Target=gi|3721631|dbj|BAA33570.1| 83 144 +
scaffold25|size1133462	repeatrunner	protein_match	188911	189636	204	-	.	ID=scaffold25|size1133462:hit:5324:1.3.0.1;Name=gi|7243249|dbj|BAA92689.1|;Target=gi|7243249|dbj|BAA92689.1| 159 399 +
scaffold25|size1133462	repeatrunner	match_part	188911	189636	204	-	.	ID=scaffold25|size1133462:hsp:9585:1.3.0.1;Parent=scaffold25|size1133462:hit:5324:1.3.0.1;Target=gi|7243249|dbj|BAA92689.1| 159 399 +
scaffold25|size1133462	repeatmasker	match	189983	190238	387	+	.	ID=scaffold25|size1133462:hit:5325:1.3.0.1;Name=species:scaffold72|size891351_%2528dbseq-nr_47%2529_%255B198322%252C203627%255D|genus:Unspecified;Target=species:scaffold72|size891351_%2528dbseq-nr_47%2529_%255B198322%252C203627%255D|genus:Unspecified 1596 1827 +
scaffold25|size1133462	repeatmasker	match_part	189983	190238	387	+	.	ID=scaffold25|size1133462:hsp:9586:1.3.0.1;Parent=scaffold25|size1133462:hit:5325:1.3.0.1;Target=species:scaffold72|size891351_%252528dbseq-nr_47%252529_%25255B198322%25252C203627%25255D|genus:Unspecified 1596 1827 +
scaffold25|size1133462	repeatmasker	match	192357	192526	524	+	.	ID=scaffold25|size1133462:hit:5326:1.3.0.1;Name=species:genome_3_21671|genus:Unspecified;Target=species:genome_3_21671|genus:Unspecified 1 164 +
scaffold25|size1133462	repeatmasker	match_part	192357	192526	524	+	.	ID=scaffold25|size1133462:hsp:9587:1.3.0.1;Parent=scaffold25|size1133462:hit:5326:1.3.0.1;Target=species:genome_3_21671|genus:Unspecified 1 164 +
scaffold25|size1133462	repeatmasker	match	193728	193819	283	+	.	ID=scaffold25|size1133462:hit:5327:1.3.0.1;Name=species:rnd-1_family-224|genus:Unknown;Target=species:rnd-1_family-224|genus:Unknown 1 92 +
scaffold25|size1133462	repeatmasker	match_part	193728	193819	283	+	.	ID=scaffold25|size1133462:hsp:9588:1.3.0.1;Parent=scaffold25|size1133462:hit:5327:1.3.0.1;Target=species:rnd-1_family-224|genus:Unknown 1 92 +
scaffold25|size1133462	repeatmasker	match	193869	194145	1384	+	.	ID=scaffold25|size1133462:hit:5328:1.3.0.1;Name=species:rnd-5_family-4415|genus:Unknown;Target=species:rnd-5_family-4415|genus:Unknown 1864 2134 +
scaffold25|size1133462	repeatmasker	match_part	193869	194145	1384	+	.	ID=scaffold25|size1133462:hsp:9589:1.3.0.1;Parent=scaffold25|size1133462:hit:5328:1.3.0.1;Target=species:rnd-5_family-4415|genus:Unknown 1864 2134 +
scaffold25|size1133462	repeatmasker	match	194297	197912	3673	+	.	ID=scaffold25|size1133462:hit:5329:1.3.0.1;Name=species:genome_7_15571|genus:Unspecified;Target=species:genome_7_15571|genus:Unspecified 2 754 +
scaffold25|size1133462	repeatmasker	match_part	194297	197912	3673	+	.	ID=scaffold25|size1133462:hsp:9590:1.3.0.1;Parent=scaffold25|size1133462:hit:5329:1.3.0.1;Target=species:genome_7_15571|genus:Unspecified 2 754 +
scaffold25|size1133462	repeatmasker	match	198479	199137	5780	+	.	ID=scaffold25|size1133462:hit:5330:1.3.0.1;Name=species:genome_5_5066|genus:Unspecified;Target=species:genome_5_5066|genus:Unspecified 1 658 +
scaffold25|size1133462	repeatmasker	match_part	198479	199137	5780	+	.	ID=scaffold25|size1133462:hsp:9591:1.3.0.1;Parent=scaffold25|size1133462:hit:5330:1.3.0.1;Target=species:genome_5_5066|genus:Unspecified 1 658 +
scaffold25|size1133462	repeatmasker	match	240625	240670	18	+	.	ID=scaffold25|size1133462:hit:5331:1.3.0.2;Name=species:%2528GTCCC%2529n|genus:Simple_repeat;Target=species:%2528GTCCC%2529n|genus:Simple_repeat 1 46 +
scaffold25|size1133462	repeatmasker	match_part	240625	240670	18	+	.	ID=scaffold25|size1133462:hsp:9592:1.3.0.2;Parent=scaffold25|size1133462:hit:5331:1.3.0.2;Target=species:%252528GTCCC%252529n|genus:Simple_repeat 1 46 +
scaffold25|size1133462	repeatmasker	match	240724	240736	18	+	.	ID=scaffold25|size1133462:hit:5332:1.3.0.2;Name=species:%2528GTCCC%2529n|genus:Simple_repeat;Target=species:%2528GTCCC%2529n|genus:Simple_repeat 1 13 +
scaffold25|size1133462	repeatmasker	match_part	240724	240736	18	+	.	ID=scaffold25|size1133462:hsp:9593:1.3.0.2;Parent=scaffold25|size1133462:hit:5332:1.3.0.2;Target=species:%252528GTCCC%252529n|genus:Simple_repeat 1 13 +
scaffold25|size1133462	repeatmasker	match	245359	245404	29	+	.	ID=scaffold25|size1133462:hit:5333:1.3.0.2;Name=species:%2528CCAAGTGAAA%2529n|genus:Simple_repeat;Target=species:%2528CCAAGTGAAA%2529n|genus:Simple_repeat 1 46 +
scaffold25|size1133462	repeatmasker	match_part	245359	245404	29	+	.	ID=scaffold25|size1133462:hsp:9594:1.3.0.2;Parent=scaffold25|size1133462:hit:5333:1.3.0.2;Target=species:%252528CCAAGTGAAA%252529n|genus:Simple_repeat 1 46 +
scaffold25|size1133462	repeatmasker	match	291786	291825	12	+	.	ID=scaffold25|size1133462:hit:5334:1.3.0.2;Name=species:%2528ATAAT%2529n|genus:Simple_repeat;Target=species:%2528ATAAT%2529n|genus:Simple_repeat 1 37 +
scaffold25|size1133462	repeatmasker	match_part	291786	291825	12	+	.	ID=scaffold25|size1133462:hsp:9595:1.3.0.2;Parent=scaffold25|size1133462:hit:5334:1.3.0.2;Target=species:%252528ATAAT%252529n|genus:Simple_repeat 1 37 +
scaffold25|size1133462	repeatmasker	match	226599	226738	30	+	.	ID=scaffold25|size1133462:hit:5335:1.3.0.2;Name=species:%2528CAAG%2529n|genus:Simple_repeat;Target=species:%2528CAAG%2529n|genus:Simple_repeat 1 138 +
scaffold25|size1133462	repeatmasker	match_part	226599	226738	30	+	.	ID=scaffold25|size1133462:hsp:9596:1.3.0.2;Parent=scaffold25|size1133462:hit:5335:1.3.0.2;Target=species:%252528CAAG%252529n|genus:Simple_repeat 1 138 +
scaffold25|size1133462	repeatmasker	match	231117	231213	107	+	.	ID=scaffold25|size1133462:hit:5336:1.3.0.2;Name=species:%2528AGAA%2529n|genus:Simple_repeat;Target=species:%2528AGAA%2529n|genus:Simple_repeat 1 98 +
scaffold25|size1133462	repeatmasker	match_part	231117	231213	107	+	.	ID=scaffold25|size1133462:hsp:9597:1.3.0.2;Parent=scaffold25|size1133462:hit:5336:1.3.0.2;Target=species:%252528AGAA%252529n|genus:Simple_repeat 1 98 +
scaffold25|size1133462	repeatmasker	match	231215	234217	1433	+	.	ID=scaffold25|size1133462:hit:5337:1.3.0.2;Name=species:%2528CAGA%2529n|genus:Simple_repeat;Target=species:%2528CAGA%2529n|genus:Simple_repeat 1 2932 +
scaffold25|size1133462	repeatmasker	match_part	231215	234217	1433	+	.	ID=scaffold25|size1133462:hsp:9598:1.3.0.2;Parent=scaffold25|size1133462:hit:5337:1.3.0.2;Target=species:%252528CAGA%252529n|genus:Simple_repeat 1 2932 +
scaffold25|size1133462	repeatmasker	match	240671	240723	58	+	.	ID=scaffold25|size1133462:hit:5338:1.3.0.2;Name=species:%2528CCGTTCGTCC%2529n|genus:Simple_repeat;Target=species:%2528CCGTTCGTCC%2529n|genus:Simple_repeat 1 53 +
scaffold25|size1133462	repeatmasker	match_part	240671	240723	58	+	.	ID=scaffold25|size1133462:hsp:9599:1.3.0.2;Parent=scaffold25|size1133462:hit:5338:1.3.0.2;Target=species:%252528CCGTTCGTCC%252529n|genus:Simple_repeat 1 53 +
scaffold25|size1133462	repeatmasker	match	245020	245136	65	+	.	ID=scaffold25|size1133462:hit:5339:1.3.0.2;Name=species:%2528AGTGACACCA%2529n|genus:Simple_repeat;Target=species:%2528AGTGACACCA%2529n|genus:Simple_repeat 1 116 +
scaffold25|size1133462	repeatmasker	match_part	245020	245136	65	+	.	ID=scaffold25|size1133462:hsp:9600:1.3.0.2;Parent=scaffold25|size1133462:hit:5339:1.3.0.2;Target=species:%252528AGTGACACCA%252529n|genus:Simple_repeat 1 116 +
scaffold25|size1133462	repeatmasker	match	210598	210631	14	+	.	ID=scaffold25|size1133462:hit:5340:1.3.0.2;Name=species:%2528CCT%2529n|genus:Simple_repeat;Target=species:%2528CCT%2529n|genus:Simple_repeat 1 33 +
scaffold25|size1133462	repeatmasker	match_part	210598	210631	14	+	.	ID=scaffold25|size1133462:hsp:9601:1.3.0.2;Parent=scaffold25|size1133462:hit:5340:1.3.0.2;Target=species:%252528CCT%252529n|genus:Simple_repeat 1 33 +
scaffold25|size1133462	repeatmasker	match	240566	240608	31	+	.	ID=scaffold25|size1133462:hit:5341:1.3.0.2;Name=species:%2528CCCCG%2529n|genus:Simple_repeat;Target=species:%2528CCCCG%2529n|genus:Simple_repeat 1 40 +
scaffold25|size1133462	repeatmasker	match_part	240566	240608	31	+	.	ID=scaffold25|size1133462:hsp:9602:1.3.0.2;Parent=scaffold25|size1133462:hit:5341:1.3.0.2;Target=species:%252528CCCCG%252529n|genus:Simple_repeat 1 40 +
scaffold25|size1133462	repeatmasker	match	296735	296768	15	+	.	ID=scaffold25|size1133462:hit:5342:1.3.0.2;Name=species:GA-rich|genus:Low_complexity;Target=species:GA-rich|genus:Low_complexity 1 34 +
scaffold25|size1133462	repeatmasker	match_part	296735	296768	15	+	.	ID=scaffold25|size1133462:hsp:9603:1.3.0.2;Parent=scaffold25|size1133462:hit:5342:1.3.0.2;Target=species:GA-rich|genus:Low_complexity 1 34 +
scaffold25|size1133462	repeatmasker	match	260113	260150	13	+	.	ID=scaffold25|size1133462:hit:5343:1.3.0.2;Name=species:%2528TGAGCA%2529n|genus:Simple_repeat;Target=species:%2528TGAGCA%2529n|genus:Simple_repeat 1 37 +
scaffold25|size1133462	repeatmasker	match_part	260113	260150	13	+	.	ID=scaffold25|size1133462:hsp:9604:1.3.0.2;Parent=scaffold25|size1133462:hit:5343:1.3.0.2;Target=species:%252528TGAGCA%252529n|genus:Simple_repeat 1 37 +
scaffold25|size1133462	repeatmasker	match	238881	238964	20	+	.	ID=scaffold25|size1133462:hit:5344:1.3.0.2;Name=species:%2528CACAATA%2529n|genus:Simple_repeat;Target=species:%2528CACAATA%2529n|genus:Simple_repeat 1 81 +
scaffold25|size1133462	repeatmasker	match_part	238881	238964	20	+	.	ID=scaffold25|size1133462:hsp:9605:1.3.0.2;Parent=scaffold25|size1133462:hit:5344:1.3.0.2;Target=species:%252528CACAATA%252529n|genus:Simple_repeat 1 81 +
scaffold25|size1133462	repeatmasker	match	234654	234874	220	+	.	ID=scaffold25|size1133462:hit:5345:1.3.0.2;Name=species:%2528ACAGACACAG%2529n|genus:Simple_repeat;Target=species:%2528ACAGACACAG%2529n|genus:Simple_repeat 1 221 +
scaffold25|size1133462	repeatmasker	match_part	234654	234874	220	+	.	ID=scaffold25|size1133462:hsp:9606:1.3.0.2;Parent=scaffold25|size1133462:hit:5345:1.3.0.2;Target=species:%252528ACAGACACAG%252529n|genus:Simple_repeat 1 221 +
scaffold25|size1133462	repeatmasker	match	299273	299296	19	+	.	ID=scaffold25|size1133462:hit:5346:1.3.0.2;Name=species:%2528ATT%2529n|genus:Simple_repeat;Target=species:%2528ATT%2529n|genus:Simple_repeat 1 24 +
scaffold25|size1133462	repeatmasker	match_part	299273	299296	19	+	.	ID=scaffold25|size1133462:hsp:9607:1.3.0.2;Parent=scaffold25|size1133462:hit:5346:1.3.0.2;Target=species:%252528ATT%252529n|genus:Simple_repeat 1 24 +
scaffold25|size1133462	repeatmasker	match	200443	201098	4502	+	.	ID=scaffold25|size1133462:hit:5347:1.3.0.2;Name=species:rnd-1_family-1390|genus:Unknown;Target=species:rnd-1_family-1390|genus:Unknown 1 489 +
scaffold25|size1133462	repeatmasker	match_part	200443	201098	4502	+	.	ID=scaffold25|size1133462:hsp:9608:1.3.0.2;Parent=scaffold25|size1133462:hit:5347:1.3.0.2;Target=species:rnd-1_family-1390|genus:Unknown 1 489 +
scaffold25|size1133462	repeatmasker	match	201304	201420	390	+	.	ID=scaffold25|size1133462:hit:5348:1.3.0.2;Name=species:rnd-1_family-169|genus:Unknown;Target=species:rnd-1_family-169|genus:Unknown 289 406 +
scaffold25|size1133462	repeatmasker	match_part	201304	201420	390	+	.	ID=scaffold25|size1133462:hsp:9609:1.3.0.2;Parent=scaffold25|size1133462:hit:5348:1.3.0.2;Target=species:rnd-1_family-169|genus:Unknown 289 406 +
scaffold25|size1133462	repeatmasker	match	201724	201988	394	+	.	ID=scaffold25|size1133462:hit:5349:1.3.0.2;Name=species:rnd-1_family-169|genus:Unknown;Target=species:rnd-1_family-169|genus:Unknown 22 287 +
scaffold25|size1133462	repeatmasker	match_part	201724	201988	394	+	.	ID=scaffold25|size1133462:hsp:9610:1.3.0.2;Parent=scaffold25|size1133462:hit:5349:1.3.0.2;Target=species:rnd-1_family-169|genus:Unknown 22 287 +
scaffold25|size1133462	repeatmasker	match	203209	203803	3908	+	.	ID=scaffold25|size1133462:hit:5350:1.3.0.2;Name=species:rnd-1_family-25|genus:Unknown;Target=species:rnd-1_family-25|genus:Unknown 1 484 +
scaffold25|size1133462	repeatmasker	match_part	203209	203803	3908	+	.	ID=scaffold25|size1133462:hsp:9611:1.3.0.2;Parent=scaffold25|size1133462:hit:5350:1.3.0.2;Target=species:rnd-1_family-25|genus:Unknown 1 484 +
scaffold25|size1133462	repeatmasker	match	204331	204406	261	+	.	ID=scaffold25|size1133462:hit:5351:1.3.0.2;Name=species:rnd-5_family-1320|genus:Unknown;Target=species:rnd-5_family-1320|genus:Unknown 244 321 +
scaffold25|size1133462	repeatmasker	match_part	204331	204406	261	+	.	ID=scaffold25|size1133462:hsp:9612:1.3.0.2;Parent=scaffold25|size1133462:hit:5351:1.3.0.2;Target=species:rnd-5_family-1320|genus:Unknown 244 321 +
scaffold25|size1133462	repeatmasker	match	205047	208899	8096	+	.	ID=scaffold25|size1133462:hit:5352:1.3.0.2;Name=species:rnd-1_family-482|genus:Unknown;Target=species:rnd-1_family-482|genus:Unknown 88 2983 +
scaffold25|size1133462	repeatmasker	match_part	205047	208899	8096	+	.	ID=scaffold25|size1133462:hsp:9613:1.3.0.2;Parent=scaffold25|size1133462:hit:5352:1.3.0.2;Target=species:rnd-1_family-482|genus:Unknown 88 2983 +
scaffold25|size1133462	repeatmasker	match	211924	212518	1676	+	.	ID=scaffold25|size1133462:hit:5353:1.3.0.2;Name=species:rnd-1_family-1354|genus:Unknown;Target=species:rnd-1_family-1354|genus:Unknown 312 924 +
scaffold25|size1133462	repeatmasker	match_part	211924	212518	1676	+	.	ID=scaffold25|size1133462:hsp:9614:1.3.0.2;Parent=scaffold25|size1133462:hit:5353:1.3.0.2;Target=species:rnd-1_family-1354|genus:Unknown 312 924 +
scaffold25|size1133462	repeatmasker	match	213120	213193	230	+	.	ID=scaffold25|size1133462:hit:5354:1.3.0.2;Name=species:rnd-5_family-2355|genus:Unknown;Target=species:rnd-5_family-2355|genus:Unknown 93 165 +
scaffold25|size1133462	repeatmasker	match_part	213120	213193	230	+	.	ID=scaffold25|size1133462:hsp:9615:1.3.0.2;Parent=scaffold25|size1133462:hit:5354:1.3.0.2;Target=species:rnd-5_family-2355|genus:Unknown 93 165 +
scaffold25|size1133462	repeatmasker	match	213984	214470	2022	+	.	ID=scaffold25|size1133462:hit:5355:1.3.0.2;Name=species:scaffold21|size630201_%2528dbseq-nr_224%2529_%255B497027%252C503169%255D|genus:Unspecified;Target=species:scaffold21|size630201_%2528dbseq-nr_224%2529_%255B497027%252C503169%255D|genus:Unspecified 1 508 +
scaffold25|size1133462	repeatmasker	match_part	213984	214470	2022	+	.	ID=scaffold25|size1133462:hsp:9616:1.3.0.2;Parent=scaffold25|size1133462:hit:5355:1.3.0.2;Target=species:scaffold21|size630201_%252528dbseq-nr_224%252529_%25255B497027%25252C503169%25255D|genus:Unspecified 1 508 +
scaffold25|size1133462	repeatmasker	match	214663	215258	354	+	.	ID=scaffold25|size1133462:hit:5356:1.3.0.2;Name=species:scaffold208|size262725_%2528dbseq-nr_431%2529_%255B103277%252C109396%255D|genus:Unspecified;Target=species:scaffold208|size262725_%2528dbseq-nr_431%2529_%255B103277%252C109396%255D|genus:Unspecified 4843 5433 +
scaffold25|size1133462	repeatmasker	match_part	214663	215258	354	+	.	ID=scaffold25|size1133462:hsp:9617:1.3.0.2;Parent=scaffold25|size1133462:hit:5356:1.3.0.2;Target=species:scaffold208|size262725_%252528dbseq-nr_431%252529_%25255B103277%25252C109396%25255D|genus:Unspecified 4843 5433 +
scaffold25|size1133462	repeatrunner	protein_match	216010	216935	297	-	.	ID=scaffold25|size1133462:hit:5357:1.3.0.2;Name=HMS-Beagle|orf2;Target=HMS-Beagle|orf2 451 626 +
scaffold25|size1133462	repeatrunner	match_part	216010	216935	297	-	.	ID=scaffold25|size1133462:hsp:9618:1.3.0.2;Parent=scaffold25|size1133462:hit:5357:1.3.0.2;Target=HMS-Beagle|orf2 451 626 +
scaffold25|size1133462	repeatmasker	match	217518	217991	756	+	.	ID=scaffold25|size1133462:hit:5358:1.3.0.2;Name=species:scaffold80|size783030_%2528dbseq-nr_43%2529_%255B553675%252C559585%255D|genus:Unspecified;Target=species:scaffold80|size783030_%2528dbseq-nr_43%2529_%255B553675%252C559585%255D|genus:Unspecified 2053 2460 +
scaffold25|size1133462	repeatmasker	match_part	217518	217991	756	+	.	ID=scaffold25|size1133462:hsp:9619:1.3.0.2;Parent=scaffold25|size1133462:hit:5358:1.3.0.2;Target=species:scaffold80|size783030_%252528dbseq-nr_43%252529_%25255B553675%25252C559585%25255D|genus:Unspecified 2053 2460 +
scaffold25|size1133462	repeatmasker	match	219872	220403	2069	+	.	ID=scaffold25|size1133462:hit:5359:1.3.0.2;Name=species:scaffold14|size2522936_%2528dbseq-nr_238%2529_%255B1907887%252C1914023%255D|genus:Unspecified;Target=species:scaffold14|size2522936_%2528dbseq-nr_238%2529_%255B1907887%252C1914023%255D|genus:Unspecified 5500 6096 +
scaffold25|size1133462	repeatmasker	match_part	219872	220403	2069	+	.	ID=scaffold25|size1133462:hsp:9620:1.3.0.2;Parent=scaffold25|size1133462:hit:5359:1.3.0.2;Target=species:scaffold14|size2522936_%252528dbseq-nr_238%252529_%25255B1907887%25252C1914023%25255D|genus:Unspecified 5500 6096 +
scaffold25|size1133462	repeatmasker	match	223508	223607	540	+	.	ID=scaffold25|size1133462:hit:5360:1.3.0.2;Name=species:genome_3_19411|genus:Unspecified;Target=species:genome_3_19411|genus:Unspecified 298 392 +
scaffold25|size1133462	repeatmasker	match_part	223508	223607	540	+	.	ID=scaffold25|size1133462:hsp:9621:1.3.0.2;Parent=scaffold25|size1133462:hit:5360:1.3.0.2;Target=species:genome_3_19411|genus:Unspecified 298 392 +
scaffold25|size1133462	repeatmasker	match	223753	224431	1559	+	.	ID=scaffold25|size1133462:hit:5361:1.3.0.2;Name=species:rnd-1_family-432|genus:Unknown;Target=species:rnd-1_family-432|genus:Unknown 47 337 +
scaffold25|size1133462	repeatmasker	match_part	223753	224431	1559	+	.	ID=scaffold25|size1133462:hsp:9622:1.3.0.2;Parent=scaffold25|size1133462:hit:5361:1.3.0.2;Target=species:rnd-1_family-432|genus:Unknown 47 337 +
scaffold25|size1133462	repeatmasker	match	225671	226094	1404	+	.	ID=scaffold25|size1133462:hit:5362:1.3.0.2;Name=species:genome_5_5679|genus:Unspecified;Target=species:genome_5_5679|genus:Unspecified 1 408 +
scaffold25|size1133462	repeatmasker	match_part	225671	226094	1404	+	.	ID=scaffold25|size1133462:hsp:9623:1.3.0.2;Parent=scaffold25|size1133462:hit:5362:1.3.0.2;Target=species:genome_5_5679|genus:Unspecified 1 408 +
scaffold25|size1133462	repeatmasker	match	228844	229099	453	+	.	ID=scaffold25|size1133462:hit:5363:1.3.0.2;Name=species:scaffold4|size935939_%2528dbseq-nr_390%2529_%255B911251%252C917351%255D|genus:Unspecified;Target=species:scaffold4|size935939_%2528dbseq-nr_390%2529_%255B911251%252C917351%255D|genus:Unspecified 3596 3842 +
scaffold25|size1133462	repeatmasker	match_part	228844	229099	453	+	.	ID=scaffold25|size1133462:hsp:9624:1.3.0.2;Parent=scaffold25|size1133462:hit:5363:1.3.0.2;Target=species:scaffold4|size935939_%252528dbseq-nr_390%252529_%25255B911251%25252C917351%25255D|genus:Unspecified 3596 3842 +
scaffold25|size1133462	repeatmasker	match	235446	235802	2557	+	.	ID=scaffold25|size1133462:hit:5364:1.3.0.2;Name=species:genome_7_9296|genus:Unspecified;Target=species:genome_7_9296|genus:Unspecified 1 351 +
scaffold25|size1133462	repeatmasker	match_part	235446	235802	2557	+	.	ID=scaffold25|size1133462:hsp:9625:1.3.0.2;Parent=scaffold25|size1133462:hit:5364:1.3.0.2;Target=species:genome_7_9296|genus:Unspecified 1 351 +
scaffold25|size1133462	repeatmasker	match	237226	237276	292	+	.	ID=scaffold25|size1133462:hit:5365:1.3.0.2;Name=species:rnd-5_family-719|genus:Unknown;Target=species:rnd-5_family-719|genus:Unknown 3 55 +
scaffold25|size1133462	repeatmasker	match_part	237226	237276	292	+	.	ID=scaffold25|size1133462:hsp:9626:1.3.0.2;Parent=scaffold25|size1133462:hit:5365:1.3.0.2;Target=species:rnd-5_family-719|genus:Unknown 3 55 +
scaffold25|size1133462	repeatmasker	match	237561	237670	396	+	.	ID=scaffold25|size1133462:hit:5366:1.3.0.2;Name=species:rnd-4_family-69|genus:LTR%252FCopia;Target=species:rnd-4_family-69|genus:LTR%252FCopia 133 228 +
scaffold25|size1133462	repeatmasker	match_part	237561	237670	396	+	.	ID=scaffold25|size1133462:hsp:9627:1.3.0.2;Parent=scaffold25|size1133462:hit:5366:1.3.0.2;Target=species:rnd-4_family-69|genus:LTR%25252FCopia 133 228 +
scaffold25|size1133462	repeatmasker	match	238334	238803	571	+	.	ID=scaffold25|size1133462:hit:5367:1.3.0.2;Name=species:genome_3_21789|genus:Unspecified;Target=species:genome_3_21789|genus:Unspecified 83 378 +
scaffold25|size1133462	repeatmasker	match_part	238334	238803	571	+	.	ID=scaffold25|size1133462:hsp:9628:1.3.0.2;Parent=scaffold25|size1133462:hit:5367:1.3.0.2;Target=species:genome_3_21789|genus:Unspecified 83 378 +
scaffold25|size1133462	repeatmasker	match	238972	240539	3367	+	.	ID=scaffold25|size1133462:hit:5368:1.3.0.2;Name=species:rnd-1_family-30|genus:Unknown;Target=species:rnd-1_family-30|genus:Unknown 138 577 +
scaffold25|size1133462	repeatmasker	match_part	238972	240539	3367	+	.	ID=scaffold25|size1133462:hsp:9629:1.3.0.2;Parent=scaffold25|size1133462:hit:5368:1.3.0.2;Target=species:rnd-1_family-30|genus:Unknown 138 577 +
scaffold25|size1133462	repeatmasker	match	240737	245010	9131	+	.	ID=scaffold25|size1133462:hit:5369:1.3.0.2;Name=species:rnd-1_family-276|genus:Unknown;Target=species:rnd-1_family-276|genus:Unknown 528 1799 +
scaffold25|size1133462	repeatmasker	match_part	240737	245010	9131	+	.	ID=scaffold25|size1133462:hsp:9630:1.3.0.2;Parent=scaffold25|size1133462:hit:5369:1.3.0.2;Target=species:rnd-1_family-276|genus:Unknown 528 1799 +
scaffold25|size1133462	repeatmasker	match	245137	245358	2311	+	.	ID=scaffold25|size1133462:hit:5370:1.3.0.2;Name=species:genome_11_13808|genus:Unspecified;Target=species:genome_11_13808|genus:Unspecified 136 403 +
scaffold25|size1133462	repeatmasker	match_part	245137	245358	2311	+	.	ID=scaffold25|size1133462:hsp:9631:1.3.0.2;Parent=scaffold25|size1133462:hit:5370:1.3.0.2;Target=species:genome_11_13808|genus:Unspecified 136 403 +
scaffold25|size1133462	repeatmasker	match	245405	246410	1710	+	.	ID=scaffold25|size1133462:hit:5371:1.3.0.2;Name=species:rnd-1_family-338|genus:Unknown;Target=species:rnd-1_family-338|genus:Unknown 1 412 +
scaffold25|size1133462	repeatmasker	match_part	245405	246410	1710	+	.	ID=scaffold25|size1133462:hsp:9632:1.3.0.2;Parent=scaffold25|size1133462:hit:5371:1.3.0.2;Target=species:rnd-1_family-338|genus:Unknown 1 412 +
scaffold25|size1133462	repeatmasker	match	247042	249053	3381	+	.	ID=scaffold25|size1133462:hit:5372:1.3.0.2;Name=species:rnd-1_family-692|genus:Unknown;Target=species:rnd-1_family-692|genus:Unknown 1 963 +
scaffold25|size1133462	repeatmasker	match_part	247042	249053	3381	+	.	ID=scaffold25|size1133462:hsp:9633:1.3.0.2;Parent=scaffold25|size1133462:hit:5372:1.3.0.2;Target=species:rnd-1_family-692|genus:Unknown 1 963 +
scaffold25|size1133462	repeatmasker	match	249160	249987	3603	+	.	ID=scaffold25|size1133462:hit:5373:1.3.0.2;Name=species:rnd-5_family-505|genus:Unknown;Target=species:rnd-5_family-505|genus:Unknown 15 844 +
scaffold25|size1133462	repeatmasker	match_part	249160	249987	3603	+	.	ID=scaffold25|size1133462:hsp:9634:1.3.0.2;Parent=scaffold25|size1133462:hit:5373:1.3.0.2;Target=species:rnd-5_family-505|genus:Unknown 15 844 +
scaffold25|size1133462	repeatmasker	match	250058	252887	3550	+	.	ID=scaffold25|size1133462:hit:5374:1.3.0.2;Name=species:rnd-1_family-654|genus:Unknown;Target=species:rnd-1_family-654|genus:Unknown 1 809 +
scaffold25|size1133462	repeatmasker	match_part	250058	252887	3550	+	.	ID=scaffold25|size1133462:hsp:9635:1.3.0.2;Parent=scaffold25|size1133462:hit:5374:1.3.0.2;Target=species:rnd-1_family-654|genus:Unknown 1 809 +
scaffold25|size1133462	repeatmasker	match	258090	258332	305	+	.	ID=scaffold25|size1133462:hit:5375:1.3.0.2;Name=species:genome_3_3699|genus:Unspecified;Target=species:genome_3_3699|genus:Unspecified 382 502 +
scaffold25|size1133462	repeatmasker	match_part	258090	258332	305	+	.	ID=scaffold25|size1133462:hsp:9636:1.3.0.2;Parent=scaffold25|size1133462:hit:5375:1.3.0.2;Target=species:genome_3_3699|genus:Unspecified 382 502 +
scaffold25|size1133462	repeatmasker	match	259177	259281	351	+	.	ID=scaffold25|size1133462:hit:5376:1.3.0.2;Name=species:genome_7_17953|genus:Unspecified;Target=species:genome_7_17953|genus:Unspecified 1 111 +
scaffold25|size1133462	repeatmasker	match_part	259177	259281	351	+	.	ID=scaffold25|size1133462:hsp:9637:1.3.0.2;Parent=scaffold25|size1133462:hit:5376:1.3.0.2;Target=species:genome_7_17953|genus:Unspecified 1 111 +
scaffold25|size1133462	repeatmasker	match	259806	260058	292	+	.	ID=scaffold25|size1133462:hit:5377:1.3.0.2;Name=species:genome_4_4787|genus:Unspecified;Target=species:genome_4_4787|genus:Unspecified 524 782 +
scaffold25|size1133462	repeatmasker	match_part	259806	260058	292	+	.	ID=scaffold25|size1133462:hsp:9638:1.3.0.2;Parent=scaffold25|size1133462:hit:5377:1.3.0.2;Target=species:genome_4_4787|genus:Unspecified 524 782 +
scaffold25|size1133462	repeatmasker	match	261392	261819	939	+	.	ID=scaffold25|size1133462:hit:5378:1.3.0.2;Name=species:rnd-1_family-822|genus:Unknown;Target=species:rnd-1_family-822|genus:Unknown 4 167 +
scaffold25|size1133462	repeatmasker	match_part	261392	261819	939	+	.	ID=scaffold25|size1133462:hsp:9639:1.3.0.2;Parent=scaffold25|size1133462:hit:5378:1.3.0.2;Target=species:rnd-1_family-822|genus:Unknown 4 167 +
scaffold25|size1133462	repeatmasker	match	261906	262552	4895	+	.	ID=scaffold25|size1133462:hit:5379:1.3.0.2;Name=species:genome_11_16249|genus:Unspecified;Target=species:genome_11_16249|genus:Unspecified 1 663 +
scaffold25|size1133462	repeatmasker	match_part	261906	262552	4895	+	.	ID=scaffold25|size1133462:hsp:9640:1.3.0.2;Parent=scaffold25|size1133462:hit:5379:1.3.0.2;Target=species:genome_11_16249|genus:Unspecified 1 663 +
scaffold25|size1133462	repeatmasker	match	262603	264796	2705	+	.	ID=scaffold25|size1133462:hit:5380:1.3.0.2;Name=species:genome_3_19411|genus:Unspecified;Target=species:genome_3_19411|genus:Unspecified 1 392 +
scaffold25|size1133462	repeatmasker	match_part	262603	264796	2705	+	.	ID=scaffold25|size1133462:hsp:9641:1.3.0.2;Parent=scaffold25|size1133462:hit:5380:1.3.0.2;Target=species:genome_3_19411|genus:Unspecified 1 392 +
scaffold25|size1133462	repeatmasker	match	264895	265466	3139	+	.	ID=scaffold25|size1133462:hit:5381:1.3.0.2;Name=species:genome_5_5679|genus:Unspecified;Target=species:genome_5_5679|genus:Unspecified 1 382 +
scaffold25|size1133462	repeatmasker	match_part	264895	265466	3139	+	.	ID=scaffold25|size1133462:hsp:9642:1.3.0.2;Parent=scaffold25|size1133462:hit:5381:1.3.0.2;Target=species:genome_5_5679|genus:Unspecified 1 382 +
scaffold25|size1133462	repeatmasker	match	267061	267676	2815	+	.	ID=scaffold25|size1133462:hit:5382:1.3.0.2;Name=species:rnd-1_family-404|genus:Unknown;Target=species:rnd-1_family-404|genus:Unknown 288 755 +
scaffold25|size1133462	repeatmasker	match_part	267061	267676	2815	+	.	ID=scaffold25|size1133462:hsp:9643:1.3.0.2;Parent=scaffold25|size1133462:hit:5382:1.3.0.2;Target=species:rnd-1_family-404|genus:Unknown 288 755 +
scaffold25|size1133462	repeatmasker	match	274226	274829	4406	+	.	ID=scaffold25|size1133462:hit:5383:1.3.0.2;Name=species:genome_2_13648|genus:Unspecified;Target=species:genome_2_13648|genus:Unspecified 1 584 +
scaffold25|size1133462	repeatmasker	match_part	274226	274829	4406	+	.	ID=scaffold25|size1133462:hsp:9644:1.3.0.2;Parent=scaffold25|size1133462:hit:5383:1.3.0.2;Target=species:genome_2_13648|genus:Unspecified 1 584 +
scaffold25|size1133462	repeatmasker	match	277826	278473	5220	+	.	ID=scaffold25|size1133462:hit:5384:1.3.0.2;Name=species:genome_7_21013|genus:Unspecified;Target=species:genome_7_21013|genus:Unspecified 269 913 +
scaffold25|size1133462	repeatmasker	match_part	277826	278473	5220	+	.	ID=scaffold25|size1133462:hsp:9645:1.3.0.2;Parent=scaffold25|size1133462:hit:5384:1.3.0.2;Target=species:genome_7_21013|genus:Unspecified 269 913 +
scaffold25|size1133462	repeatmasker	match	291166	291206	246	+	.	ID=scaffold25|size1133462:hit:5385:1.3.0.2;Name=species:rnd-1_family-344|genus:Unknown;Target=species:rnd-1_family-344|genus:Unknown 1745 1785 +
scaffold25|size1133462	repeatmasker	match_part	291166	291206	246	+	.	ID=scaffold25|size1133462:hsp:9646:1.3.0.2;Parent=scaffold25|size1133462:hit:5385:1.3.0.2;Target=species:rnd-1_family-344|genus:Unknown 1745 1785 +
scaffold25|size1133462	repeatmasker	match	291337	291377	234	+	.	ID=scaffold25|size1133462:hit:5386:1.3.0.2;Name=species:rnd-1_family-344|genus:Unknown;Target=species:rnd-1_family-344|genus:Unknown 1745 1785 +
scaffold25|size1133462	repeatmasker	match_part	291337	291377	234	+	.	ID=scaffold25|size1133462:hsp:9647:1.3.0.2;Parent=scaffold25|size1133462:hit:5386:1.3.0.2;Target=species:rnd-1_family-344|genus:Unknown 1745 1785 +
scaffold25|size1133462	repeatmasker	match	292854	293068	398	+	.	ID=scaffold25|size1133462:hit:5387:1.3.0.2;Name=species:rnd-1_family-639|genus:Unknown;Target=species:rnd-1_family-639|genus:Unknown 1081 1226 +
scaffold25|size1133462	repeatmasker	match_part	292854	293068	398	+	.	ID=scaffold25|size1133462:hsp:9648:1.3.0.2;Parent=scaffold25|size1133462:hit:5387:1.3.0.2;Target=species:rnd-1_family-639|genus:Unknown 1081 1226 +
scaffold25|size1133462	repeatmasker	match	298678	298904	721	+	.	ID=scaffold25|size1133462:hit:5388:1.3.0.2;Name=species:genome_9_4307|genus:Unspecified;Target=species:genome_9_4307|genus:Unspecified 203 427 +
scaffold25|size1133462	repeatmasker	match_part	298678	298904	721	+	.	ID=scaffold25|size1133462:hsp:9649:1.3.0.2;Parent=scaffold25|size1133462:hit:5388:1.3.0.2;Target=species:genome_9_4307|genus:Unspecified 203 427 +
scaffold25|size1133462	repeatmasker	match	299715	299953	354	+	.	ID=scaffold25|size1133462:hit:5389:1.3.0.2;Name=species:rnd-4_family-807|genus:LTR%252FGypsy;Target=species:rnd-4_family-807|genus:LTR%252FGypsy 222 458 +
scaffold25|size1133462	repeatmasker	match_part	299715	299953	354	+	.	ID=scaffold25|size1133462:hsp:9650:1.3.0.2;Parent=scaffold25|size1133462:hit:5389:1.3.0.2;Target=species:rnd-4_family-807|genus:LTR%25252FGypsy 222 458 +
scaffold25|size1133462	repeatmasker	match	367642	367671	15	+	.	ID=scaffold25|size1133462:hit:5390:1.3.0.3;Name=species:%2528TATCG%2529n|genus:Simple_repeat;Target=species:%2528TATCG%2529n|genus:Simple_repeat 1 32 +
scaffold25|size1133462	repeatmasker	match_part	367642	367671	15	+	.	ID=scaffold25|size1133462:hsp:9651:1.3.0.3;Parent=scaffold25|size1133462:hit:5390:1.3.0.3;Target=species:%252528TATCG%252529n|genus:Simple_repeat 1 32 +
scaffold25|size1133462	repeatmasker	match	348430	348462	13	+	.	ID=scaffold25|size1133462:hit:5391:1.3.0.3;Name=species:%2528TGTTGT%2529n|genus:Simple_repeat;Target=species:%2528TGTTGT%2529n|genus:Simple_repeat 1 34 +
scaffold25|size1133462	repeatmasker	match_part	348430	348462	13	+	.	ID=scaffold25|size1133462:hsp:9652:1.3.0.3;Parent=scaffold25|size1133462:hit:5391:1.3.0.3;Target=species:%252528TGTTGT%252529n|genus:Simple_repeat 1 34 +
scaffold25|size1133462	repeatmasker	match	373214	373258	33	+	.	ID=scaffold25|size1133462:hit:5392:1.3.0.3;Name=species:%2528AGCTGTAGC%2529n|genus:Simple_repeat;Target=species:%2528AGCTGTAGC%2529n|genus:Simple_repeat 1 45 +
scaffold25|size1133462	repeatmasker	match_part	373214	373258	33	+	.	ID=scaffold25|size1133462:hsp:9653:1.3.0.3;Parent=scaffold25|size1133462:hit:5392:1.3.0.3;Target=species:%252528AGCTGTAGC%252529n|genus:Simple_repeat 1 45 +
scaffold25|size1133462	repeatmasker	match	310588	310632	12	+	.	ID=scaffold25|size1133462:hit:5393:1.3.0.3;Name=species:%2528TTG%2529n|genus:Simple_repeat;Target=species:%2528TTG%2529n|genus:Simple_repeat 1 45 +
scaffold25|size1133462	repeatmasker	match_part	310588	310632	12	+	.	ID=scaffold25|size1133462:hsp:9654:1.3.0.3;Parent=scaffold25|size1133462:hit:5393:1.3.0.3;Target=species:%252528TTG%252529n|genus:Simple_repeat 1 45 +
scaffold25|size1133462	repeatmasker	match	373610	373653	49	+	.	ID=scaffold25|size1133462:hit:5394:1.3.0.3;Name=species:%2528AGG%2529n|genus:Simple_repeat;Target=species:%2528AGG%2529n|genus:Simple_repeat 1 44 +
scaffold25|size1133462	repeatmasker	match_part	373610	373653	49	+	.	ID=scaffold25|size1133462:hsp:9655:1.3.0.3;Parent=scaffold25|size1133462:hit:5394:1.3.0.3;Target=species:%252528AGG%252529n|genus:Simple_repeat 1 44 +
scaffold25|size1133462	repeatmasker	match	332613	332680	17	+	.	ID=scaffold25|size1133462:hit:5395:1.3.0.3;Name=species:%2528ACA%2529n|genus:Simple_repeat;Target=species:%2528ACA%2529n|genus:Simple_repeat 1 70 +
scaffold25|size1133462	repeatmasker	match_part	332613	332680	17	+	.	ID=scaffold25|size1133462:hsp:9656:1.3.0.3;Parent=scaffold25|size1133462:hit:5395:1.3.0.3;Target=species:%252528ACA%252529n|genus:Simple_repeat 1 70 +
scaffold25|size1133462	repeatmasker	match	373589	373609	20	+	.	ID=scaffold25|size1133462:hit:5396:1.3.0.3;Name=species:%2528AGC%2529n|genus:Simple_repeat;Target=species:%2528AGC%2529n|genus:Simple_repeat 1 22 +
scaffold25|size1133462	repeatmasker	match_part	373589	373609	20	+	.	ID=scaffold25|size1133462:hsp:9657:1.3.0.3;Parent=scaffold25|size1133462:hit:5396:1.3.0.3;Target=species:%252528AGC%252529n|genus:Simple_repeat 1 22 +
scaffold25|size1133462	repeatmasker	match	373654	373668	20	+	.	ID=scaffold25|size1133462:hit:5397:1.3.0.3;Name=species:%2528AGC%2529n|genus:Simple_repeat;Target=species:%2528AGC%2529n|genus:Simple_repeat 2 16 +
scaffold25|size1133462	repeatmasker	match_part	373654	373668	20	+	.	ID=scaffold25|size1133462:hsp:9658:1.3.0.3;Parent=scaffold25|size1133462:hit:5397:1.3.0.3;Target=species:%252528AGC%252529n|genus:Simple_repeat 2 16 +
scaffold25|size1133462	repeatmasker	match	385028	385063	18	+	.	ID=scaffold25|size1133462:hit:5398:1.3.0.3;Name=species:%2528GCAGTA%2529n|genus:Simple_repeat;Target=species:%2528GCAGTA%2529n|genus:Simple_repeat 1 37 +
scaffold25|size1133462	repeatmasker	match_part	385028	385063	18	+	.	ID=scaffold25|size1133462:hsp:9659:1.3.0.3;Parent=scaffold25|size1133462:hit:5398:1.3.0.3;Target=species:%252528GCAGTA%252529n|genus:Simple_repeat 1 37 +
scaffold25|size1133462	repeatmasker	match	314715	314771	12	+	.	ID=scaffold25|size1133462:hit:5399:1.3.0.3;Name=species:%2528GTATT%2529n|genus:Simple_repeat;Target=species:%2528GTATT%2529n|genus:Simple_repeat 1 57 +
scaffold25|size1133462	repeatmasker	match_part	314715	314771	12	+	.	ID=scaffold25|size1133462:hsp:9660:1.3.0.3;Parent=scaffold25|size1133462:hit:5399:1.3.0.3;Target=species:%252528GTATT%252529n|genus:Simple_repeat 1 57 +
scaffold25|size1133462	repeatmasker	match	343288	343315	18	+	.	ID=scaffold25|size1133462:hit:5400:1.3.0.3;Name=species:%2528ACG%2529n|genus:Simple_repeat;Target=species:%2528ACG%2529n|genus:Simple_repeat 1 28 +
scaffold25|size1133462	repeatmasker	match_part	343288	343315	18	+	.	ID=scaffold25|size1133462:hsp:9661:1.3.0.3;Parent=scaffold25|size1133462:hit:5400:1.3.0.3;Target=species:%252528ACG%252529n|genus:Simple_repeat 1 28 +
scaffold25|size1133462	repeatmasker	match	373153	373194	19	+	.	ID=scaffold25|size1133462:hit:5401:1.3.0.3;Name=species:%2528CAGCAA%2529n|genus:Simple_repeat;Target=species:%2528CAGCAA%2529n|genus:Simple_repeat 1 42 +
scaffold25|size1133462	repeatmasker	match_part	373153	373194	19	+	.	ID=scaffold25|size1133462:hsp:9662:1.3.0.3;Parent=scaffold25|size1133462:hit:5401:1.3.0.3;Target=species:%252528CAGCAA%252529n|genus:Simple_repeat 1 42 +
scaffold25|size1133462	repeatmasker	match	300050	306131	53680	+	.	ID=scaffold25|size1133462:hit:5402:1.3.0.3;Name=species:scaffold4|size935939_%2528dbseq-nr_390%2529_%255B911251%252C917351%255D|genus:Unspecified;Target=species:scaffold4|size935939_%2528dbseq-nr_390%2529_%255B911251%252C917351%255D|genus:Unspecified 1 6101 +
scaffold25|size1133462	repeatmasker	match_part	300050	306131	53680	+	.	ID=scaffold25|size1133462:hsp:9663:1.3.0.3;Parent=scaffold25|size1133462:hit:5402:1.3.0.3;Target=species:scaffold4|size935939_%252528dbseq-nr_390%252529_%25255B911251%25252C917351%25255D|genus:Unspecified 1 6101 +
scaffold25|size1133462	repeatmasker	match	316928	317201	1875	+	.	ID=scaffold25|size1133462:hit:5403:1.3.0.3;Name=species:genome_8_12029|genus:Unspecified;Target=species:genome_8_12029|genus:Unspecified 1 292 +
scaffold25|size1133462	repeatmasker	match_part	316928	317201	1875	+	.	ID=scaffold25|size1133462:hsp:9664:1.3.0.3;Parent=scaffold25|size1133462:hit:5403:1.3.0.3;Target=species:genome_8_12029|genus:Unspecified 1 292 +
scaffold25|size1133462	repeatmasker	match	329028	330214	954	+	.	ID=scaffold25|size1133462:hit:5404:1.3.0.3;Name=species:rnd-5_family-1062|genus:DNA%252FPiggyBac;Target=species:rnd-5_family-1062|genus:DNA%252FPiggyBac 275 1499 +
scaffold25|size1133462	repeatmasker	match_part	329028	330214	954	+	.	ID=scaffold25|size1133462:hsp:9665:1.3.0.3;Parent=scaffold25|size1133462:hit:5404:1.3.0.3;Target=species:rnd-5_family-1062|genus:DNA%25252FPiggyBac 275 1499 +
scaffold25|size1133462	repeatmasker	match	330519	332095	8086	+	.	ID=scaffold25|size1133462:hit:5405:1.3.0.3;Name=species:rnd-1_family-194|genus:Unknown;Target=species:rnd-1_family-194|genus:Unknown 429 2041 +
scaffold25|size1133462	repeatmasker	match_part	330519	332095	8086	+	.	ID=scaffold25|size1133462:hsp:9666:1.3.0.3;Parent=scaffold25|size1133462:hit:5405:1.3.0.3;Target=species:rnd-1_family-194|genus:Unknown 429 2041 +
scaffold25|size1133462	repeatmasker	match	332233	332444	646	+	.	ID=scaffold25|size1133462:hit:5406:1.3.0.3;Name=species:rnd-1_family-701|genus:Unknown;Target=species:rnd-1_family-701|genus:Unknown 532 664 +
scaffold25|size1133462	repeatmasker	match_part	332233	332444	646	+	.	ID=scaffold25|size1133462:hsp:9667:1.3.0.3;Parent=scaffold25|size1133462:hit:5406:1.3.0.3;Target=species:rnd-1_family-701|genus:Unknown 532 664 +
scaffold25|size1133462	repeatmasker	match	332749	333672	449	+	.	ID=scaffold25|size1133462:hit:5407:1.3.0.3;Name=species:rnd-1_family-1223|genus:Unknown;Target=species:rnd-1_family-1223|genus:Unknown 38 1015 +
scaffold25|size1133462	repeatmasker	match_part	332749	333672	449	+	.	ID=scaffold25|size1133462:hsp:9668:1.3.0.3;Parent=scaffold25|size1133462:hit:5407:1.3.0.3;Target=species:rnd-1_family-1223|genus:Unknown 38 1015 +
scaffold25|size1133462	repeatmasker	match	333738	342512	32136	+	.	ID=scaffold25|size1133462:hit:5408:1.3.0.3;Name=species:scaffold433|size259623_%2528dbseq-nr_699%2529_%255B187890%252C193857%255D|genus:Unspecified;Target=species:scaffold433|size259623_%2528dbseq-nr_699%2529_%255B187890%252C193857%255D|genus:Unspecified 1 5968 +
scaffold25|size1133462	repeatmasker	match_part	333738	342512	32136	+	.	ID=scaffold25|size1133462:hsp:9669:1.3.0.3;Parent=scaffold25|size1133462:hit:5408:1.3.0.3;Target=species:scaffold433|size259623_%252528dbseq-nr_699%252529_%25255B187890%25252C193857%25255D|genus:Unspecified 1 5968 +
scaffold25|size1133462	repeatmasker	match	342748	342798	308	+	.	ID=scaffold25|size1133462:hit:5409:1.3.0.3;Name=species:genome_6_15486|genus:Unspecified;Target=species:genome_6_15486|genus:Unspecified 7 66 +
scaffold25|size1133462	repeatmasker	match_part	342748	342798	308	+	.	ID=scaffold25|size1133462:hsp:9670:1.3.0.3;Parent=scaffold25|size1133462:hit:5409:1.3.0.3;Target=species:genome_6_15486|genus:Unspecified 7 66 +
scaffold25|size1133462	repeatmasker	match	353731	354158	2864	+	.	ID=scaffold25|size1133462:hit:5410:1.3.0.3;Name=species:genome_9_1663|genus:Unspecified;Target=species:genome_9_1663|genus:Unspecified 1 430 +
scaffold25|size1133462	repeatmasker	match_part	353731	354158	2864	+	.	ID=scaffold25|size1133462:hsp:9671:1.3.0.3;Parent=scaffold25|size1133462:hit:5410:1.3.0.3;Target=species:genome_9_1663|genus:Unspecified 1 430 +
scaffold25|size1133462	repeatmasker	match	354824	354961	355	+	.	ID=scaffold25|size1133462:hit:5411:1.3.0.3;Name=species:rnd-1_family-444|genus:Unknown;Target=species:rnd-1_family-444|genus:Unknown 487 622 +
scaffold25|size1133462	repeatmasker	match_part	354824	354961	355	+	.	ID=scaffold25|size1133462:hsp:9672:1.3.0.3;Parent=scaffold25|size1133462:hit:5411:1.3.0.3;Target=species:rnd-1_family-444|genus:Unknown 487 622 +
scaffold25|size1133462	repeatmasker	match	356467	359337	2115	+	.	ID=scaffold25|size1133462:hit:5412:1.3.0.3;Name=species:rnd-4_family-913|genus:Unknown;Target=species:rnd-4_family-913|genus:Unknown 772 1264 +
scaffold25|size1133462	repeatmasker	match_part	356467	359337	2115	+	.	ID=scaffold25|size1133462:hsp:9673:1.3.0.3;Parent=scaffold25|size1133462:hit:5412:1.3.0.3;Target=species:rnd-4_family-913|genus:Unknown 772 1264 +
scaffold25|size1133462	repeatmasker	match	360211	360302	320	+	.	ID=scaffold25|size1133462:hit:5413:1.3.0.3;Name=species:scaffold63|size1124630_%2528dbseq-nr_381%2529_%255B331096%252C337000%255D|genus:Unspecified;Target=species:scaffold63|size1124630_%2528dbseq-nr_381%2529_%255B331096%252C337000%255D|genus:Unspecified 4026 4135 +
scaffold25|size1133462	repeatmasker	match_part	360211	360302	320	+	.	ID=scaffold25|size1133462:hsp:9674:1.3.0.3;Parent=scaffold25|size1133462:hit:5413:1.3.0.3;Target=species:scaffold63|size1124630_%252528dbseq-nr_381%252529_%25255B331096%25252C337000%25255D|genus:Unspecified 4026 4135 +
scaffold25|size1133462	repeatmasker	match	360482	360765	722	+	.	ID=scaffold25|size1133462:hit:5414:1.3.0.3;Name=species:scaffold183|size469198_%2528dbseq-nr_331%2529_%255B242129%252C248239%255D|genus:Unspecified;Target=species:scaffold183|size469198_%2528dbseq-nr_331%2529_%255B242129%252C248239%255D|genus:Unspecified 3563 3841 +
scaffold25|size1133462	repeatmasker	match_part	360482	360765	722	+	.	ID=scaffold25|size1133462:hsp:9675:1.3.0.3;Parent=scaffold25|size1133462:hit:5414:1.3.0.3;Target=species:scaffold183|size469198_%252528dbseq-nr_331%252529_%25255B242129%25252C248239%25255D|genus:Unspecified 3563 3841 +
scaffold25|size1133462	repeatrunner	protein_match	360964	361494	161	+	.	ID=scaffold25|size1133462:hit:5415:1.3.0.3;Name=Pilgrim|orf3;Target=Pilgrim|orf3 265 444 +
scaffold25|size1133462	repeatrunner	match_part	360964	361494	161	+	.	ID=scaffold25|size1133462:hsp:9676:1.3.0.3;Parent=scaffold25|size1133462:hit:5415:1.3.0.3;Target=Pilgrim|orf3 265 444 +
scaffold25|size1133462	repeatmasker	match	361754	361926	234	+	.	ID=scaffold25|size1133462:hit:5416:1.3.0.3;Name=species:scaffold6|size974155_%2528dbseq-nr_242%2529_%255B422877%252C429011%255D|genus:Unspecified;Target=species:scaffold6|size974155_%2528dbseq-nr_242%2529_%255B422877%252C429011%255D|genus:Unspecified 3620 3697 +
scaffold25|size1133462	repeatmasker	match_part	361754	361926	234	+	.	ID=scaffold25|size1133462:hsp:9677:1.3.0.3;Parent=scaffold25|size1133462:hit:5416:1.3.0.3;Target=species:scaffold6|size974155_%252528dbseq-nr_242%252529_%25255B422877%25252C429011%25255D|genus:Unspecified 3620 3697 +
scaffold25|size1133462	repeatrunner	protein_match	361977	362891	188	+	.	ID=scaffold25|size1133462:hit:5417:1.3.0.3;Name=gi|15223982|ref|NP_174966.1|;Target=gi|15223982|ref|NP_174966.1| 1177 1486 +
scaffold25|size1133462	repeatrunner	match_part	361977	362891	188	+	.	ID=scaffold25|size1133462:hsp:9678:1.3.0.3;Parent=scaffold25|size1133462:hit:5417:1.3.0.3;Target=gi|15223982|ref|NP_174966.1| 1177 1486 +
scaffold25|size1133462	repeatmasker	match	362958	363678	445	+	.	ID=scaffold25|size1133462:hit:5418:1.3.0.3;Name=species:scaffold177|size204315_%2528dbseq-nr_273%2529_%255B38496%252C44408%255D|genus:Unspecified;Target=species:scaffold177|size204315_%2528dbseq-nr_273%2529_%255B38496%252C44408%255D|genus:Unspecified 602 1307 +
scaffold25|size1133462	repeatmasker	match_part	362958	363678	445	+	.	ID=scaffold25|size1133462:hsp:9679:1.3.0.3;Parent=scaffold25|size1133462:hit:5418:1.3.0.3;Target=species:scaffold177|size204315_%252528dbseq-nr_273%252529_%25255B38496%25252C44408%25255D|genus:Unspecified 602 1307 +
scaffold25|size1133462	repeatmasker	match	363846	363964	386	+	.	ID=scaffold25|size1133462:hit:5419:1.3.0.3;Name=species:scaffold16|size1078160_%2528dbseq-nr_220%2529_%255B167428%252C173330%255D|genus:Unspecified;Target=species:scaffold16|size1078160_%2528dbseq-nr_220%2529_%255B167428%252C173330%255D|genus:Unspecified 5488 5605 +
scaffold25|size1133462	repeatmasker	match_part	363846	363964	386	+	.	ID=scaffold25|size1133462:hsp:9680:1.3.0.3;Parent=scaffold25|size1133462:hit:5419:1.3.0.3;Target=species:scaffold16|size1078160_%252528dbseq-nr_220%252529_%25255B167428%25252C173330%25255D|genus:Unspecified 5488 5605 +
scaffold25|size1133462	repeatmasker	match	367828	370937	7049	+	.	ID=scaffold25|size1133462:hit:5420:1.3.0.3;Name=species:genome_1_15599|genus:Unspecified;Target=species:genome_1_15599|genus:Unspecified 324 1271 +
scaffold25|size1133462	repeatmasker	match_part	367828	370937	7049	+	.	ID=scaffold25|size1133462:hsp:9681:1.3.0.3;Parent=scaffold25|size1133462:hit:5420:1.3.0.3;Target=species:genome_1_15599|genus:Unspecified 324 1271 +
scaffold25|size1133462	repeatmasker	match	371126	371194	477	+	.	ID=scaffold25|size1133462:hit:5421:1.3.0.3;Name=species:rnd-1_family-91|genus:Unknown;Target=species:rnd-1_family-91|genus:Unknown 1 69 +
scaffold25|size1133462	repeatmasker	match_part	371126	371194	477	+	.	ID=scaffold25|size1133462:hsp:9682:1.3.0.3;Parent=scaffold25|size1133462:hit:5421:1.3.0.3;Target=species:rnd-1_family-91|genus:Unknown 1 69 +
scaffold25|size1133462	repeatmasker	match	372040	372803	2449	+	.	ID=scaffold25|size1133462:hit:5422:1.3.0.3;Name=species:genome_12_13052|genus:Unspecified;Target=species:genome_12_13052|genus:Unspecified 46 654 +
scaffold25|size1133462	repeatmasker	match_part	372040	372803	2449	+	.	ID=scaffold25|size1133462:hsp:9683:1.3.0.3;Parent=scaffold25|size1133462:hit:5422:1.3.0.3;Target=species:genome_12_13052|genus:Unspecified 46 654 +
scaffold25|size1133462	repeatmasker	match	372911	373018	315	+	.	ID=scaffold25|size1133462:hit:5423:1.3.0.3;Name=species:rnd-5_family-2850|genus:Unknown;Target=species:rnd-5_family-2850|genus:Unknown 95 207 +
scaffold25|size1133462	repeatmasker	match_part	372911	373018	315	+	.	ID=scaffold25|size1133462:hsp:9684:1.3.0.3;Parent=scaffold25|size1133462:hit:5423:1.3.0.3;Target=species:rnd-5_family-2850|genus:Unknown 95 207 +
scaffold25|size1133462	repeatmasker	match	374048	374700	1057	+	.	ID=scaffold25|size1133462:hit:5424:1.3.0.3;Name=species:rnd-1_family-330|genus:Unknown;Target=species:rnd-1_family-330|genus:Unknown 1 315 +
scaffold25|size1133462	repeatmasker	match_part	374048	374700	1057	+	.	ID=scaffold25|size1133462:hsp:9685:1.3.0.3;Parent=scaffold25|size1133462:hit:5424:1.3.0.3;Target=species:rnd-1_family-330|genus:Unknown 1 315 +
scaffold25|size1133462	repeatmasker	match	374742	375255	4282	+	.	ID=scaffold25|size1133462:hit:5425:1.3.0.3;Name=species:genome_2_13625|genus:Unspecified;Target=species:genome_2_13625|genus:Unspecified 1 505 +
scaffold25|size1133462	repeatmasker	match_part	374742	375255	4282	+	.	ID=scaffold25|size1133462:hsp:9686:1.3.0.3;Parent=scaffold25|size1133462:hit:5425:1.3.0.3;Target=species:genome_2_13625|genus:Unspecified 1 505 +
scaffold25|size1133462	repeatmasker	match	375324	375528	671	+	.	ID=scaffold25|size1133462:hit:5426:1.3.0.3;Name=species:rnd-1_family-1136|genus:Unknown;Target=species:rnd-1_family-1136|genus:Unknown 40 245 +
scaffold25|size1133462	repeatmasker	match_part	375324	375528	671	+	.	ID=scaffold25|size1133462:hsp:9687:1.3.0.3;Parent=scaffold25|size1133462:hit:5426:1.3.0.3;Target=species:rnd-1_family-1136|genus:Unknown 40 245 +
scaffold25|size1133462	repeatmasker	match	375820	376365	1085	+	.	ID=scaffold25|size1133462:hit:5427:1.3.0.3;Name=species:genome_3_21671|genus:Unspecified;Target=species:genome_3_21671|genus:Unspecified 1 434 +
scaffold25|size1133462	repeatmasker	match_part	375820	376365	1085	+	.	ID=scaffold25|size1133462:hsp:9688:1.3.0.3;Parent=scaffold25|size1133462:hit:5427:1.3.0.3;Target=species:genome_3_21671|genus:Unspecified 1 434 +
scaffold25|size1133462	repeatmasker	match	376478	377070	400	+	.	ID=scaffold25|size1133462:hit:5428:1.3.0.3;Name=species:scaffold32|size1035870_%2528dbseq-nr_203%2529_%255B848383%252C854460%255D|genus:Unspecified;Target=species:scaffold32|size1035870_%2528dbseq-nr_203%2529_%255B848383%252C854460%255D|genus:Unspecified 689 1279 +
scaffold25|size1133462	repeatmasker	match_part	376478	377070	400	+	.	ID=scaffold25|size1133462:hsp:9689:1.3.0.3;Parent=scaffold25|size1133462:hit:5428:1.3.0.3;Target=species:scaffold32|size1035870_%252528dbseq-nr_203%252529_%25255B848383%25252C854460%25255D|genus:Unspecified 689 1279 +
scaffold25|size1133462	repeatrunner	protein_match	378062	378277	159	-	.	ID=scaffold25|size1133462:hit:5429:1.3.0.3;Name=gi|15225069|ref|NP_178670.1|;Target=gi|15225069|ref|NP_178670.1| 516 587 +
scaffold25|size1133462	repeatrunner	match_part	378062	378277	159	-	.	ID=scaffold25|size1133462:hsp:9690:1.3.0.3;Parent=scaffold25|size1133462:hit:5429:1.3.0.3;Target=gi|15225069|ref|NP_178670.1| 516 587 +
scaffold25|size1133462	repeatrunner	protein_match	378602	378922	142	-	.	ID=scaffold25|size1133462:hit:5430:1.3.0.3;Name=gi|15225069|ref|NP_178670.1|;Target=gi|15225069|ref|NP_178670.1| 401 509 +
scaffold25|size1133462	repeatrunner	match_part	378602	378922	142	-	.	ID=scaffold25|size1133462:hsp:9691:1.3.0.3;Parent=scaffold25|size1133462:hit:5430:1.3.0.3;Target=gi|15225069|ref|NP_178670.1| 401 509 +
scaffold25|size1133462	repeatmasker	match	379515	379689	381	+	.	ID=scaffold25|size1133462:hit:5431:1.3.0.3;Name=species:scaffold14|size2522936_%2528dbseq-nr_238%2529_%255B150087%252C155942%255D|genus:Unspecified;Target=species:scaffold14|size2522936_%2528dbseq-nr_238%2529_%255B150087%252C155942%255D|genus:Unspecified 3457 3579 +
scaffold25|size1133462	repeatmasker	match_part	379515	379689	381	+	.	ID=scaffold25|size1133462:hsp:9692:1.3.0.3;Parent=scaffold25|size1133462:hit:5431:1.3.0.3;Target=species:scaffold14|size2522936_%252528dbseq-nr_238%252529_%25255B150087%25252C155942%25255D|genus:Unspecified 3457 3579 +
scaffold25|size1133462	repeatmasker	match	381801	382296	1148	+	.	ID=scaffold25|size1133462:hit:5432:1.3.0.3;Name=species:genome_3_21671|genus:Unspecified;Target=species:genome_3_21671|genus:Unspecified 1 433 +
scaffold25|size1133462	repeatmasker	match_part	381801	382296	1148	+	.	ID=scaffold25|size1133462:hsp:9693:1.3.0.3;Parent=scaffold25|size1133462:hit:5432:1.3.0.3;Target=species:genome_3_21671|genus:Unspecified 1 433 +
scaffold25|size1133462	repeatmasker	match	383183	383569	382	+	.	ID=scaffold25|size1133462:hit:5433:1.3.0.3;Name=species:rnd-3_family-180|genus:Unknown;Target=species:rnd-3_family-180|genus:Unknown 343 460 +
scaffold25|size1133462	repeatmasker	match_part	383183	383569	382	+	.	ID=scaffold25|size1133462:hsp:9694:1.3.0.3;Parent=scaffold25|size1133462:hit:5433:1.3.0.3;Target=species:rnd-3_family-180|genus:Unknown 343 460 +
scaffold25|size1133462	repeatmasker	match	383734	383871	683	+	.	ID=scaffold25|size1133462:hit:5434:1.3.0.3;Name=species:rnd-5_family-449|genus:Unknown;Target=species:rnd-5_family-449|genus:Unknown 383 523 +
scaffold25|size1133462	repeatmasker	match_part	383734	383871	683	+	.	ID=scaffold25|size1133462:hsp:9695:1.3.0.3;Parent=scaffold25|size1133462:hit:5434:1.3.0.3;Target=species:rnd-5_family-449|genus:Unknown 383 523 +
scaffold25|size1133462	repeatmasker	match	384230	385013	401	+	.	ID=scaffold25|size1133462:hit:5435:1.3.0.3;Name=species:genome_4_4690|genus:Unspecified;Target=species:genome_4_4690|genus:Unspecified 158 418 +
scaffold25|size1133462	repeatmasker	match_part	384230	385013	401	+	.	ID=scaffold25|size1133462:hsp:9696:1.3.0.3;Parent=scaffold25|size1133462:hit:5435:1.3.0.3;Target=species:genome_4_4690|genus:Unspecified 158 418 +
scaffold25|size1133462	repeatmasker	match	388570	393186	27686	+	.	ID=scaffold25|size1133462:hit:5436:1.3.0.3;Name=species:scaffold59|size999685_%2528dbseq-nr_521%2529_%255B477864%252C484081%255D|genus:Unspecified;Target=species:scaffold59|size999685_%2528dbseq-nr_521%2529_%255B477864%252C484081%255D|genus:Unspecified 1 4277 +
scaffold25|size1133462	repeatmasker	match_part	388570	393186	27686	+	.	ID=scaffold25|size1133462:hsp:9697:1.3.0.3;Parent=scaffold25|size1133462:hit:5436:1.3.0.3;Target=species:scaffold59|size999685_%252528dbseq-nr_521%252529_%25255B477864%25252C484081%25255D|genus:Unspecified 1 4277 +
scaffold25|size1133462	repeatmasker	match	395318	395573	400	+	.	ID=scaffold25|size1133462:hit:5437:1.3.0.3;Name=species:scaffold14|size2522936_%2528dbseq-nr_238%2529_%255B1322522%252C1328710%255D|genus:Unspecified;Target=species:scaffold14|size2522936_%2528dbseq-nr_238%2529_%255B1322522%252C1328710%255D|genus:Unspecified 3457 3804 +
scaffold25|size1133462	repeatmasker	match_part	395318	395573	400	+	.	ID=scaffold25|size1133462:hsp:9698:1.3.0.3;Parent=scaffold25|size1133462:hit:5437:1.3.0.3;Target=species:scaffold14|size2522936_%252528dbseq-nr_238%252529_%25255B1322522%25252C1328710%25255D|genus:Unspecified 3457 3804 +
scaffold25|size1133462	repeatrunner	protein_match	395820	397208	184	+	.	ID=scaffold25|size1133462:hit:5438:1.3.0.3;Name=Pilgrim|orf3;Target=Pilgrim|orf3 268 441 +
scaffold25|size1133462	repeatrunner	match_part	395820	397208	184	+	.	ID=scaffold25|size1133462:hsp:9699:1.3.0.3;Parent=scaffold25|size1133462:hit:5438:1.3.0.3;Target=Pilgrim|orf3 268 441 +
scaffold25|size1133462	repeatmasker	match	397943	398561	410	+	.	ID=scaffold25|size1133462:hit:5439:1.3.0.3;Name=species:scaffold61|size850897_%2528dbseq-nr_469%2529_%255B660064%252C666147%255D|genus:Unspecified;Target=species:scaffold61|size850897_%2528dbseq-nr_469%2529_%255B660064%252C666147%255D|genus:Unspecified 547 1277 +
scaffold25|size1133462	repeatmasker	match_part	397943	398561	410	+	.	ID=scaffold25|size1133462:hsp:9700:1.3.0.3;Parent=scaffold25|size1133462:hit:5439:1.3.0.3;Target=species:scaffold61|size850897_%252528dbseq-nr_469%252529_%25255B660064%25252C666147%25255D|genus:Unspecified 547 1277 +
scaffold25|size1133462	repeatmasker	match	398631	400000	1050	+	.	ID=scaffold25|size1133462:hit:5440:1.3.0.3;Name=species:genome_3_21671|genus:Unspecified;Target=species:genome_3_21671|genus:Unspecified 1 434 +
scaffold25|size1133462	repeatmasker	match_part	398631	400000	1050	+	.	ID=scaffold25|size1133462:hsp:9701:1.3.0.3;Parent=scaffold25|size1133462:hit:5440:1.3.0.3;Target=species:genome_3_21671|genus:Unspecified 1 434 +
scaffold25|size1133462	repeatmasker	match	447115	447176	12	+	.	ID=scaffold25|size1133462:hit:5441:1.3.0.4;Name=species:%2528ACATTG%2529n|genus:Simple_repeat;Target=species:%2528ACATTG%2529n|genus:Simple_repeat 1 64 +
scaffold25|size1133462	repeatmasker	match_part	447115	447176	12	+	.	ID=scaffold25|size1133462:hsp:9702:1.3.0.4;Parent=scaffold25|size1133462:hit:5441:1.3.0.4;Target=species:%252528ACATTG%252529n|genus:Simple_repeat 1 64 +
scaffold25|size1133462	repeatmasker	match	433016	433047	15	+	.	ID=scaffold25|size1133462:hit:5442:1.3.0.4;Name=species:%2528GTT%2529n|genus:Simple_repeat;Target=species:%2528GTT%2529n|genus:Simple_repeat 1 32 +
scaffold25|size1133462	repeatmasker	match_part	433016	433047	15	+	.	ID=scaffold25|size1133462:hsp:9703:1.3.0.4;Parent=scaffold25|size1133462:hit:5442:1.3.0.4;Target=species:%252528GTT%252529n|genus:Simple_repeat 1 32 +
scaffold25|size1133462	repeatmasker	match	497490	497568	19	+	.	ID=scaffold25|size1133462:hit:5443:1.3.0.4;Name=species:%2528TCGTTGA%2529n|genus:Simple_repeat;Target=species:%2528TCGTTGA%2529n|genus:Simple_repeat 1 73 +
scaffold25|size1133462	repeatmasker	match_part	497490	497568	19	+	.	ID=scaffold25|size1133462:hsp:9704:1.3.0.4;Parent=scaffold25|size1133462:hit:5443:1.3.0.4;Target=species:%252528TCGTTGA%252529n|genus:Simple_repeat 1 73 +
scaffold25|size1133462	repeatmasker	match	456759	456794	12	+	.	ID=scaffold25|size1133462:hit:5444:1.3.0.4;Name=species:%2528CAAT%2529n|genus:Simple_repeat;Target=species:%2528CAAT%2529n|genus:Simple_repeat 1 32 +
scaffold25|size1133462	repeatmasker	match_part	456759	456794	12	+	.	ID=scaffold25|size1133462:hsp:9705:1.3.0.4;Parent=scaffold25|size1133462:hit:5444:1.3.0.4;Target=species:%252528CAAT%252529n|genus:Simple_repeat 1 32 +
scaffold25|size1133462	repeatmasker	match	482078	482147	15	+	.	ID=scaffold25|size1133462:hit:5445:1.3.0.4;Name=species:%2528CATCC%2529n|genus:Simple_repeat;Target=species:%2528CATCC%2529n|genus:Simple_repeat 1 71 +
scaffold25|size1133462	repeatmasker	match_part	482078	482147	15	+	.	ID=scaffold25|size1133462:hsp:9706:1.3.0.4;Parent=scaffold25|size1133462:hit:5445:1.3.0.4;Target=species:%252528CATCC%252529n|genus:Simple_repeat 1 71 +
scaffold25|size1133462	repeatmasker	match	459577	459619	17	+	.	ID=scaffold25|size1133462:hit:5446:1.3.0.4;Name=species:%2528ATTG%2529n|genus:Simple_repeat;Target=species:%2528ATTG%2529n|genus:Simple_repeat 1 39 +
scaffold25|size1133462	repeatmasker	match_part	459577	459619	17	+	.	ID=scaffold25|size1133462:hsp:9707:1.3.0.4;Parent=scaffold25|size1133462:hit:5446:1.3.0.4;Target=species:%252528ATTG%252529n|genus:Simple_repeat 1 39 +
scaffold25|size1133462	repeatmasker	match	451588	451622	12	+	.	ID=scaffold25|size1133462:hit:5447:1.3.0.4;Name=species:%2528AAC%2529n|genus:Simple_repeat;Target=species:%2528AAC%2529n|genus:Simple_repeat 1 34 +
scaffold25|size1133462	repeatmasker	match_part	451588	451622	12	+	.	ID=scaffold25|size1133462:hsp:9708:1.3.0.4;Parent=scaffold25|size1133462:hit:5447:1.3.0.4;Target=species:%252528AAC%252529n|genus:Simple_repeat 1 34 +
scaffold25|size1133462	repeatmasker	match	481484	481521	12	+	.	ID=scaffold25|size1133462:hit:5448:1.3.0.4;Name=species:%2528AAGTTG%2529n|genus:Simple_repeat;Target=species:%2528AAGTTG%2529n|genus:Simple_repeat 1 38 +
scaffold25|size1133462	repeatmasker	match_part	481484	481521	12	+	.	ID=scaffold25|size1133462:hsp:9709:1.3.0.4;Parent=scaffold25|size1133462:hit:5448:1.3.0.4;Target=species:%252528AAGTTG%252529n|genus:Simple_repeat 1 38 +
scaffold25|size1133462	repeatmasker	match	424181	424200	13	+	.	ID=scaffold25|size1133462:hit:5449:1.3.0.4;Name=species:%2528CTT%2529n|genus:Simple_repeat;Target=species:%2528CTT%2529n|genus:Simple_repeat 1 20 +
scaffold25|size1133462	repeatmasker	match_part	424181	424200	13	+	.	ID=scaffold25|size1133462:hsp:9710:1.3.0.4;Parent=scaffold25|size1133462:hit:5449:1.3.0.4;Target=species:%252528CTT%252529n|genus:Simple_repeat 1 20 +
scaffold25|size1133462	repeatmasker	match	477825	477856	12	+	.	ID=scaffold25|size1133462:hit:5450:1.3.0.4;Name=species:%2528TTGTCC%2529n|genus:Simple_repeat;Target=species:%2528TTGTCC%2529n|genus:Simple_repeat 1 35 +
scaffold25|size1133462	repeatmasker	match_part	477825	477856	12	+	.	ID=scaffold25|size1133462:hsp:9711:1.3.0.4;Parent=scaffold25|size1133462:hit:5450:1.3.0.4;Target=species:%252528TTGTCC%252529n|genus:Simple_repeat 1 35 +
scaffold25|size1133462	repeatmasker	match	459509	459566	25	+	.	ID=scaffold25|size1133462:hit:5451:1.3.0.4;Name=species:%2528CAATCCATTG%2529n|genus:Simple_repeat;Target=species:%2528CAATCCATTG%2529n|genus:Simple_repeat 1 60 +
scaffold25|size1133462	repeatmasker	match_part	459509	459566	25	+	.	ID=scaffold25|size1133462:hsp:9712:1.3.0.4;Parent=scaffold25|size1133462:hit:5451:1.3.0.4;Target=species:%252528CAATCCATTG%252529n|genus:Simple_repeat 1 60 +
scaffold25|size1133462	repeatmasker	match	400001	400936	7391	+	.	ID=scaffold25|size1133462:hit:5452:1.3.0.4;Name=species:scaffold53|size842038_%2528dbseq-nr_198%2529_%255B103593%252C109546%255D|genus:Unspecified;Target=species:scaffold53|size842038_%2528dbseq-nr_198%2529_%255B103593%252C109546%255D|genus:Unspecified 1 939 +
scaffold25|size1133462	repeatmasker	match_part	400001	400936	7391	+	.	ID=scaffold25|size1133462:hsp:9713:1.3.0.4;Parent=scaffold25|size1133462:hit:5452:1.3.0.4;Target=species:scaffold53|size842038_%252528dbseq-nr_198%252529_%25255B103593%25252C109546%25255D|genus:Unspecified 1 939 +
scaffold25|size1133462	repeatmasker	match	406176	407185	1100	+	.	ID=scaffold25|size1133462:hit:5453:1.3.0.4;Name=species:genome_7_4419|genus:Unspecified;Target=species:genome_7_4419|genus:Unspecified 85 419 +
scaffold25|size1133462	repeatmasker	match_part	406176	407185	1100	+	.	ID=scaffold25|size1133462:hsp:9714:1.3.0.4;Parent=scaffold25|size1133462:hit:5453:1.3.0.4;Target=species:genome_7_4419|genus:Unspecified 85 419 +
scaffold25|size1133462	repeatmasker	match	410077	410169	351	+	.	ID=scaffold25|size1133462:hit:5454:1.3.0.4;Name=species:rnd-5_family-6276|genus:Unknown;Target=species:rnd-5_family-6276|genus:Unknown 467 552 +
scaffold25|size1133462	repeatmasker	match_part	410077	410169	351	+	.	ID=scaffold25|size1133462:hsp:9715:1.3.0.4;Parent=scaffold25|size1133462:hit:5454:1.3.0.4;Target=species:rnd-5_family-6276|genus:Unknown 467 552 +
scaffold25|size1133462	repeatmasker	match	411627	411728	311	+	.	ID=scaffold25|size1133462:hit:5455:1.3.0.4;Name=species:rnd-5_family-2828|genus:LINE%252FL1;Target=species:rnd-5_family-2828|genus:LINE%252FL1 8440 8542 +
scaffold25|size1133462	repeatmasker	match_part	411627	411728	311	+	.	ID=scaffold25|size1133462:hsp:9716:1.3.0.4;Parent=scaffold25|size1133462:hit:5455:1.3.0.4;Target=species:rnd-5_family-2828|genus:LINE%25252FL1 8440 8542 +
scaffold25|size1133462	repeatmasker	match	412063	412119	248	+	.	ID=scaffold25|size1133462:hit:5456:1.3.0.4;Name=species:rnd-1_family-1266|genus:Unknown;Target=species:rnd-1_family-1266|genus:Unknown 1 57 +
scaffold25|size1133462	repeatmasker	match_part	412063	412119	248	+	.	ID=scaffold25|size1133462:hsp:9717:1.3.0.4;Parent=scaffold25|size1133462:hit:5456:1.3.0.4;Target=species:rnd-1_family-1266|genus:Unknown 1 57 +
scaffold25|size1133462	repeatmasker	match	413091	413235	296	+	.	ID=scaffold25|size1133462:hit:5457:1.3.0.4;Name=species:rnd-5_family-98|genus:Unknown;Target=species:rnd-5_family-98|genus:Unknown 36 177 +
scaffold25|size1133462	repeatmasker	match_part	413091	413235	296	+	.	ID=scaffold25|size1133462:hsp:9718:1.3.0.4;Parent=scaffold25|size1133462:hit:5457:1.3.0.4;Target=species:rnd-5_family-98|genus:Unknown 36 177 +
scaffold25|size1133462	repeatmasker	match	413928	413994	305	+	.	ID=scaffold25|size1133462:hit:5458:1.3.0.4;Name=species:rnd-5_family-4502|genus:Unknown;Target=species:rnd-5_family-4502|genus:Unknown 16 80 +
scaffold25|size1133462	repeatmasker	match_part	413928	413994	305	+	.	ID=scaffold25|size1133462:hsp:9719:1.3.0.4;Parent=scaffold25|size1133462:hit:5458:1.3.0.4;Target=species:rnd-5_family-4502|genus:Unknown 16 80 +
scaffold25|size1133462	repeatmasker	match	414234	414444	1717	+	.	ID=scaffold25|size1133462:hit:5459:1.3.0.4;Name=species:genome_8_11149|genus:Unspecified;Target=species:genome_8_11149|genus:Unspecified 1 209 +
scaffold25|size1133462	repeatmasker	match_part	414234	414444	1717	+	.	ID=scaffold25|size1133462:hsp:9720:1.3.0.4;Parent=scaffold25|size1133462:hit:5459:1.3.0.4;Target=species:genome_8_11149|genus:Unspecified 1 209 +
scaffold25|size1133462	repeatmasker	match	414830	415544	2096	+	.	ID=scaffold25|size1133462:hit:5460:1.3.0.4;Name=species:rnd-1_family-207|genus:DNA%252FTcMar-Tc2;Target=species:rnd-1_family-207|genus:DNA%252FTcMar-Tc2 3 693 +
scaffold25|size1133462	repeatmasker	match_part	414830	415544	2096	+	.	ID=scaffold25|size1133462:hsp:9721:1.3.0.4;Parent=scaffold25|size1133462:hit:5460:1.3.0.4;Target=species:rnd-1_family-207|genus:DNA%25252FTcMar-Tc2 3 693 +
scaffold25|size1133462	repeatmasker	match	415739	416780	591	+	.	ID=scaffold25|size1133462:hit:5461:1.3.0.4;Name=species:genome_3_7906|genus:Unspecified;Target=species:genome_3_7906|genus:Unspecified 61 538 +
scaffold25|size1133462	repeatmasker	match_part	415739	416780	591	+	.	ID=scaffold25|size1133462:hsp:9722:1.3.0.4;Parent=scaffold25|size1133462:hit:5461:1.3.0.4;Target=species:genome_3_7906|genus:Unspecified 61 538 +
scaffold25|size1133462	repeatmasker	match	416841	420126	19047	+	.	ID=scaffold25|size1133462:hit:5462:1.3.0.4;Name=species:rnd-5_family-3808|genus:Unknown;Target=species:rnd-5_family-3808|genus:Unknown 1 2345 +
scaffold25|size1133462	repeatmasker	match_part	416841	420126	19047	+	.	ID=scaffold25|size1133462:hsp:9723:1.3.0.4;Parent=scaffold25|size1133462:hit:5462:1.3.0.4;Target=species:rnd-5_family-3808|genus:Unknown 1 2345 +
scaffold25|size1133462	repeatmasker	match	433481	434074	4183	+	.	ID=scaffold25|size1133462:hit:5463:1.3.0.4;Name=species:genome_2_13648|genus:Unspecified;Target=species:genome_2_13648|genus:Unspecified 1 584 +
scaffold25|size1133462	repeatmasker	match_part	433481	434074	4183	+	.	ID=scaffold25|size1133462:hsp:9724:1.3.0.4;Parent=scaffold25|size1133462:hit:5463:1.3.0.4;Target=species:genome_2_13648|genus:Unspecified 1 584 +
scaffold25|size1133462	repeatmasker	match	434175	435585	3536	+	.	ID=scaffold25|size1133462:hit:5464:1.3.0.4;Name=species:rnd-5_family-4389|genus:Unknown;Target=species:rnd-5_family-4389|genus:Unknown 124 747 +
scaffold25|size1133462	repeatmasker	match_part	434175	435585	3536	+	.	ID=scaffold25|size1133462:hsp:9725:1.3.0.4;Parent=scaffold25|size1133462:hit:5464:1.3.0.4;Target=species:rnd-5_family-4389|genus:Unknown 124 747 +
scaffold25|size1133462	repeatmasker	match	435742	435820	279	+	.	ID=scaffold25|size1133462:hit:5465:1.3.0.4;Name=species:rnd-5_family-4249|genus:Unknown;Target=species:rnd-5_family-4249|genus:Unknown 131 209 +
scaffold25|size1133462	repeatmasker	match_part	435742	435820	279	+	.	ID=scaffold25|size1133462:hsp:9726:1.3.0.4;Parent=scaffold25|size1133462:hit:5465:1.3.0.4;Target=species:rnd-5_family-4249|genus:Unknown 131 209 +
scaffold25|size1133462	repeatmasker	match	436664	436739	284	+	.	ID=scaffold25|size1133462:hit:5466:1.3.0.4;Name=species:rnd-5_family-4228|genus:Unknown;Target=species:rnd-5_family-4228|genus:Unknown 10 85 +
scaffold25|size1133462	repeatmasker	match_part	436664	436739	284	+	.	ID=scaffold25|size1133462:hsp:9727:1.3.0.4;Parent=scaffold25|size1133462:hit:5466:1.3.0.4;Target=species:rnd-5_family-4228|genus:Unknown 10 85 +
scaffold25|size1133462	repeatmasker	match	436819	438935	11978	+	.	ID=scaffold25|size1133462:hit:5467:1.3.0.4;Name=species:genome_11_5837|genus:Unspecified;Target=species:genome_11_5837|genus:Unspecified 1 1398 +
scaffold25|size1133462	repeatmasker	match_part	436819	438935	11978	+	.	ID=scaffold25|size1133462:hsp:9728:1.3.0.4;Parent=scaffold25|size1133462:hit:5467:1.3.0.4;Target=species:genome_11_5837|genus:Unspecified 1 1398 +
scaffold25|size1133462	repeatmasker	match	439022	439066	282	+	.	ID=scaffold25|size1133462:hit:5468:1.3.0.4;Name=species:rnd-1_family-224|genus:Unknown;Target=species:rnd-1_family-224|genus:Unknown 9 52 +
scaffold25|size1133462	repeatmasker	match_part	439022	439066	282	+	.	ID=scaffold25|size1133462:hsp:9729:1.3.0.4;Parent=scaffold25|size1133462:hit:5468:1.3.0.4;Target=species:rnd-1_family-224|genus:Unknown 9 52 +
scaffold25|size1133462	repeatmasker	match	439315	439687	792	+	.	ID=scaffold25|size1133462:hit:5469:1.3.0.4;Name=species:rnd-5_family-2623|genus:Unknown;Target=species:rnd-5_family-2623|genus:Unknown 1 294 +
scaffold25|size1133462	repeatmasker	match_part	439315	439687	792	+	.	ID=scaffold25|size1133462:hsp:9730:1.3.0.4;Parent=scaffold25|size1133462:hit:5469:1.3.0.4;Target=species:rnd-5_family-2623|genus:Unknown 1 294 +
scaffold25|size1133462	repeatmasker	match	441529	442086	3605	+	.	ID=scaffold25|size1133462:hit:5470:1.3.0.4;Name=species:genome_11_17291|genus:Unspecified;Target=species:genome_11_17291|genus:Unspecified 1 546 +
scaffold25|size1133462	repeatmasker	match_part	441529	442086	3605	+	.	ID=scaffold25|size1133462:hsp:9731:1.3.0.4;Parent=scaffold25|size1133462:hit:5470:1.3.0.4;Target=species:genome_11_17291|genus:Unspecified 1 546 +
scaffold25|size1133462	repeatmasker	match	442717	442983	733	+	.	ID=scaffold25|size1133462:hit:5471:1.3.0.4;Name=species:genome_5_1847|genus:Unspecified;Target=species:genome_5_1847|genus:Unspecified 6 279 +
scaffold25|size1133462	repeatmasker	match_part	442717	442983	733	+	.	ID=scaffold25|size1133462:hsp:9732:1.3.0.4;Parent=scaffold25|size1133462:hit:5471:1.3.0.4;Target=species:genome_5_1847|genus:Unspecified 6 279 +
scaffold25|size1133462	repeatmasker	match	445364	445462	244	+	.	ID=scaffold25|size1133462:hit:5472:1.3.0.4;Name=species:rnd-5_family-2383|genus:Unknown;Target=species:rnd-5_family-2383|genus:Unknown 1 86 +
scaffold25|size1133462	repeatmasker	match_part	445364	445462	244	+	.	ID=scaffold25|size1133462:hsp:9733:1.3.0.4;Parent=scaffold25|size1133462:hit:5472:1.3.0.4;Target=species:rnd-5_family-2383|genus:Unknown 1 86 +
scaffold25|size1133462	repeatmasker	match	445832	446014	514	+	.	ID=scaffold25|size1133462:hit:5473:1.3.0.4;Name=species:genome_8_12320|genus:Unspecified;Target=species:genome_8_12320|genus:Unspecified 1044 1256 +
scaffold25|size1133462	repeatmasker	match_part	445832	446014	514	+	.	ID=scaffold25|size1133462:hsp:9734:1.3.0.4;Parent=scaffold25|size1133462:hit:5473:1.3.0.4;Target=species:genome_8_12320|genus:Unspecified 1044 1256 +
scaffold25|size1133462	repeatmasker	match	446345	446653	349	+	.	ID=scaffold25|size1133462:hit:5474:1.3.0.4;Name=species:genome_10_802|genus:Unspecified;Target=species:genome_10_802|genus:Unspecified 150 322 +
scaffold25|size1133462	repeatmasker	match_part	446345	446653	349	+	.	ID=scaffold25|size1133462:hsp:9735:1.3.0.4;Parent=scaffold25|size1133462:hit:5474:1.3.0.4;Target=species:genome_10_802|genus:Unspecified 150 322 +
scaffold25|size1133462	repeatmasker	match	447365	447792	1875	+	.	ID=scaffold25|size1133462:hit:5475:1.3.0.4;Name=species:genome_11_17291|genus:Unspecified;Target=species:genome_11_17291|genus:Unspecified 1 255 +
scaffold25|size1133462	repeatmasker	match_part	447365	447792	1875	+	.	ID=scaffold25|size1133462:hsp:9736:1.3.0.4;Parent=scaffold25|size1133462:hit:5475:1.3.0.4;Target=species:genome_11_17291|genus:Unspecified 1 255 +
scaffold25|size1133462	repeatmasker	match	448601	448734	543	+	.	ID=scaffold25|size1133462:hit:5476:1.3.0.4;Name=species:rnd-1_family-444|genus:Unknown;Target=species:rnd-1_family-444|genus:Unknown 562 708 +
scaffold25|size1133462	repeatmasker	match_part	448601	448734	543	+	.	ID=scaffold25|size1133462:hsp:9737:1.3.0.4;Parent=scaffold25|size1133462:hit:5476:1.3.0.4;Target=species:rnd-1_family-444|genus:Unknown 562 708 +
scaffold25|size1133462	repeatmasker	match	454254	455234	4176	+	.	ID=scaffold25|size1133462:hit:5477:1.3.0.4;Name=species:rnd-4_family-662|genus:Unknown;Target=species:rnd-4_family-662|genus:Unknown 40 1056 +
scaffold25|size1133462	repeatmasker	match_part	454254	455234	4176	+	.	ID=scaffold25|size1133462:hsp:9738:1.3.0.4;Parent=scaffold25|size1133462:hit:5477:1.3.0.4;Target=species:rnd-4_family-662|genus:Unknown 40 1056 +
scaffold25|size1133462	repeatmasker	match	456484	456758	1233	+	.	ID=scaffold25|size1133462:hit:5478:1.3.0.4;Name=species:rnd-5_family-569|genus:Unknown;Target=species:rnd-5_family-569|genus:Unknown 2219 2486 +
scaffold25|size1133462	repeatmasker	match_part	456484	456758	1233	+	.	ID=scaffold25|size1133462:hsp:9739:1.3.0.4;Parent=scaffold25|size1133462:hit:5478:1.3.0.4;Target=species:rnd-5_family-569|genus:Unknown 2219 2486 +
scaffold25|size1133462	repeatmasker	match	456882	457034	605	+	.	ID=scaffold25|size1133462:hit:5479:1.3.0.4;Name=species:rnd-5_family-569|genus:Unknown;Target=species:rnd-5_family-569|genus:Unknown 2632 2747 +
scaffold25|size1133462	repeatmasker	match_part	456882	457034	605	+	.	ID=scaffold25|size1133462:hsp:9740:1.3.0.4;Parent=scaffold25|size1133462:hit:5479:1.3.0.4;Target=species:rnd-5_family-569|genus:Unknown 2632 2747 +
scaffold25|size1133462	repeatmasker	match	457164	457586	329	+	.	ID=scaffold25|size1133462:hit:5480:1.3.0.4;Name=species:rnd-5_family-2132|genus:DNA%252FhAT-Ac;Target=species:rnd-5_family-2132|genus:DNA%252FhAT-Ac 301 517 +
scaffold25|size1133462	repeatmasker	match_part	457164	457586	329	+	.	ID=scaffold25|size1133462:hsp:9741:1.3.0.4;Parent=scaffold25|size1133462:hit:5480:1.3.0.4;Target=species:rnd-5_family-2132|genus:DNA%25252FhAT-Ac 301 517 +
scaffold25|size1133462	repeatmasker	match	457636	457696	268	+	.	ID=scaffold25|size1133462:hit:5481:1.3.0.4;Name=species:genome_7_21796|genus:Unspecified;Target=species:genome_7_21796|genus:Unspecified 27 87 +
scaffold25|size1133462	repeatmasker	match_part	457636	457696	268	+	.	ID=scaffold25|size1133462:hsp:9742:1.3.0.4;Parent=scaffold25|size1133462:hit:5481:1.3.0.4;Target=species:genome_7_21796|genus:Unspecified 27 87 +
scaffold25|size1133462	repeatmasker	match	458933	459490	1476	+	.	ID=scaffold25|size1133462:hit:5482:1.3.0.4;Name=species:rnd-1_family-525|genus:Unknown;Target=species:rnd-1_family-525|genus:Unknown 1 364 +
scaffold25|size1133462	repeatmasker	match_part	458933	459490	1476	+	.	ID=scaffold25|size1133462:hsp:9743:1.3.0.4;Parent=scaffold25|size1133462:hit:5482:1.3.0.4;Target=species:rnd-1_family-525|genus:Unknown 1 364 +
scaffold25|size1133462	repeatmasker	match	459638	462431	7373	+	.	ID=scaffold25|size1133462:hit:5483:1.3.0.4;Name=species:rnd-1_family-225|genus:Unknown;Target=species:rnd-1_family-225|genus:Unknown 1169 2893 +
scaffold25|size1133462	repeatmasker	match_part	459638	462431	7373	+	.	ID=scaffold25|size1133462:hsp:9744:1.3.0.4;Parent=scaffold25|size1133462:hit:5483:1.3.0.4;Target=species:rnd-1_family-225|genus:Unknown 1169 2893 +
scaffold25|size1133462	repeatmasker	match	462568	464664	11993	+	.	ID=scaffold25|size1133462:hit:5484:1.3.0.4;Name=species:rnd-1_family-221|genus:Unknown;Target=species:rnd-1_family-221|genus:Unknown 3 2082 +
scaffold25|size1133462	repeatmasker	match_part	462568	464664	11993	+	.	ID=scaffold25|size1133462:hsp:9745:1.3.0.4;Parent=scaffold25|size1133462:hit:5484:1.3.0.4;Target=species:rnd-1_family-221|genus:Unknown 3 2082 +
scaffold25|size1133462	repeatmasker	match	464769	466773	1649	+	.	ID=scaffold25|size1133462:hit:5485:1.3.0.4;Name=species:genome_6_19263|genus:Unspecified;Target=species:genome_6_19263|genus:Unspecified 1197 1628 +
scaffold25|size1133462	repeatmasker	match_part	464769	466773	1649	+	.	ID=scaffold25|size1133462:hsp:9746:1.3.0.4;Parent=scaffold25|size1133462:hit:5485:1.3.0.4;Target=species:genome_6_19263|genus:Unspecified 1197 1628 +
scaffold25|size1133462	repeatmasker	match	478055	478490	372	+	.	ID=scaffold25|size1133462:hit:5486:1.3.0.4;Name=species:genome_3_18267|genus:Unspecified;Target=species:genome_3_18267|genus:Unspecified 38 282 +
scaffold25|size1133462	repeatmasker	match_part	478055	478490	372	+	.	ID=scaffold25|size1133462:hsp:9747:1.3.0.4;Parent=scaffold25|size1133462:hit:5486:1.3.0.4;Target=species:genome_3_18267|genus:Unspecified 38 282 +
scaffold25|size1133462	repeatmasker	match	478733	479018	522	+	.	ID=scaffold25|size1133462:hit:5487:1.3.0.4;Name=species:rnd-5_family-766|genus:DNA%252FTcMar-Tc2;Target=species:rnd-5_family-766|genus:DNA%252FTcMar-Tc2 211 459 +
scaffold25|size1133462	repeatmasker	match_part	478733	479018	522	+	.	ID=scaffold25|size1133462:hsp:9748:1.3.0.4;Parent=scaffold25|size1133462:hit:5487:1.3.0.4;Target=species:rnd-5_family-766|genus:DNA%25252FTcMar-Tc2 211 459 +
scaffold25|size1133462	repeatmasker	match	480274	480453	273	+	.	ID=scaffold25|size1133462:hit:5488:1.3.0.4;Name=species:genome_7_16385|genus:Unspecified;Target=species:genome_7_16385|genus:Unspecified 243 442 +
scaffold25|size1133462	repeatmasker	match_part	480274	480453	273	+	.	ID=scaffold25|size1133462:hsp:9749:1.3.0.4;Parent=scaffold25|size1133462:hit:5488:1.3.0.4;Target=species:genome_7_16385|genus:Unspecified 243 442 +
scaffold25|size1133462	repeatmasker	match	480949	481367	2840	+	.	ID=scaffold25|size1133462:hit:5489:1.3.0.4;Name=species:genome_11_12231|genus:Unspecified;Target=species:genome_11_12231|genus:Unspecified 1 437 +
scaffold25|size1133462	repeatmasker	match_part	480949	481367	2840	+	.	ID=scaffold25|size1133462:hsp:9750:1.3.0.4;Parent=scaffold25|size1133462:hit:5489:1.3.0.4;Target=species:genome_11_12231|genus:Unspecified 1 437 +
scaffold25|size1133462	repeatmasker	match	484940	485390	784	+	.	ID=scaffold25|size1133462:hit:5490:1.3.0.4;Name=species:rnd-1_family-463|genus:Unknown;Target=species:rnd-1_family-463|genus:Unknown 139 471 +
scaffold25|size1133462	repeatmasker	match_part	484940	485390	784	+	.	ID=scaffold25|size1133462:hsp:9751:1.3.0.4;Parent=scaffold25|size1133462:hit:5490:1.3.0.4;Target=species:rnd-1_family-463|genus:Unknown 139 471 +
scaffold25|size1133462	repeatmasker	match	485436	485906	771	+	.	ID=scaffold25|size1133462:hit:5491:1.3.0.4;Name=species:rnd-1_family-333|genus:Unknown;Target=species:rnd-1_family-333|genus:Unknown 2 273 +
scaffold25|size1133462	repeatmasker	match_part	485436	485906	771	+	.	ID=scaffold25|size1133462:hsp:9752:1.3.0.4;Parent=scaffold25|size1133462:hit:5491:1.3.0.4;Target=species:rnd-1_family-333|genus:Unknown 2 273 +
scaffold25|size1133462	repeatmasker	match	486818	487383	892	+	.	ID=scaffold25|size1133462:hit:5492:1.3.0.4;Name=species:genome_4_3041|genus:Unspecified;Target=species:genome_4_3041|genus:Unspecified 11 296 +
scaffold25|size1133462	repeatmasker	match_part	486818	487383	892	+	.	ID=scaffold25|size1133462:hsp:9753:1.3.0.4;Parent=scaffold25|size1133462:hit:5492:1.3.0.4;Target=species:genome_4_3041|genus:Unspecified 11 296 +
scaffold25|size1133462	repeatmasker	match	488159	489507	1118	+	.	ID=scaffold25|size1133462:hit:5493:1.3.0.4;Name=species:rnd-5_family-2623|genus:Unknown;Target=species:rnd-5_family-2623|genus:Unknown 5 354 +
scaffold25|size1133462	repeatmasker	match_part	488159	489507	1118	+	.	ID=scaffold25|size1133462:hsp:9754:1.3.0.4;Parent=scaffold25|size1133462:hit:5493:1.3.0.4;Target=species:rnd-5_family-2623|genus:Unknown 5 354 +
scaffold25|size1133462	repeatmasker	match	489591	489974	1119	+	.	ID=scaffold25|size1133462:hit:5494:1.3.0.4;Name=species:rnd-5_family-3170|genus:Unknown;Target=species:rnd-5_family-3170|genus:Unknown 60 462 +
scaffold25|size1133462	repeatmasker	match_part	489591	489974	1119	+	.	ID=scaffold25|size1133462:hsp:9755:1.3.0.4;Parent=scaffold25|size1133462:hit:5494:1.3.0.4;Target=species:rnd-5_family-3170|genus:Unknown 60 462 +
scaffold25|size1133462	repeatmasker	match	490511	490652	403	+	.	ID=scaffold25|size1133462:hit:5495:1.3.0.4;Name=species:rnd-5_family-2648|genus:Unknown;Target=species:rnd-5_family-2648|genus:Unknown 95 192 +
scaffold25|size1133462	repeatmasker	match_part	490511	490652	403	+	.	ID=scaffold25|size1133462:hsp:9756:1.3.0.4;Parent=scaffold25|size1133462:hit:5495:1.3.0.4;Target=species:rnd-5_family-2648|genus:Unknown 95 192 +
scaffold25|size1133462	repeatmasker	match	490892	492454	8273	+	.	ID=scaffold25|size1133462:hit:5496:1.3.0.4;Name=species:rnd-1_family-14|genus:Unknown;Target=species:rnd-1_family-14|genus:Unknown 141 1134 +
scaffold25|size1133462	repeatmasker	match_part	490892	492454	8273	+	.	ID=scaffold25|size1133462:hsp:9757:1.3.0.4;Parent=scaffold25|size1133462:hit:5496:1.3.0.4;Target=species:rnd-1_family-14|genus:Unknown 141 1134 +
scaffold25|size1133462	repeatmasker	match	492604	493521	1957	+	.	ID=scaffold25|size1133462:hit:5497:1.3.0.4;Name=species:rnd-1_family-47|genus:Unknown;Target=species:rnd-1_family-47|genus:Unknown 17 884 +
scaffold25|size1133462	repeatmasker	match_part	492604	493521	1957	+	.	ID=scaffold25|size1133462:hsp:9758:1.3.0.4;Parent=scaffold25|size1133462:hit:5497:1.3.0.4;Target=species:rnd-1_family-47|genus:Unknown 17 884 +
scaffold25|size1133462	repeatmasker	match	493774	494497	2837	+	.	ID=scaffold25|size1133462:hit:5498:1.3.0.4;Name=species:genome_11_13404|genus:Unspecified;Target=species:genome_11_13404|genus:Unspecified 244 580 +
scaffold25|size1133462	repeatmasker	match_part	493774	494497	2837	+	.	ID=scaffold25|size1133462:hsp:9759:1.3.0.4;Parent=scaffold25|size1133462:hit:5498:1.3.0.4;Target=species:genome_11_13404|genus:Unspecified 244 580 +
scaffold25|size1133462	repeatmasker	match	497570	498133	1925	+	.	ID=scaffold25|size1133462:hit:5499:1.3.0.4;Name=species:genome_11_13404|genus:Unspecified;Target=species:genome_11_13404|genus:Unspecified 1 232 +
scaffold25|size1133462	repeatmasker	match_part	497570	498133	1925	+	.	ID=scaffold25|size1133462:hsp:9760:1.3.0.4;Parent=scaffold25|size1133462:hit:5499:1.3.0.4;Target=species:genome_11_13404|genus:Unspecified 1 232 +
scaffold25|size1133462	repeatmasker	match	500579	500621	13	+	.	ID=scaffold25|size1133462:hit:5500:1.3.0.5;Name=species:%2528TTTCT%2529n|genus:Simple_repeat;Target=species:%2528TTTCT%2529n|genus:Simple_repeat 1 45 +
scaffold25|size1133462	repeatmasker	match_part	500579	500621	13	+	.	ID=scaffold25|size1133462:hsp:9761:1.3.0.5;Parent=scaffold25|size1133462:hit:5500:1.3.0.5;Target=species:%252528TTTCT%252529n|genus:Simple_repeat 1 45 +
scaffold25|size1133462	repeatmasker	match	571273	571314	13	+	.	ID=scaffold25|size1133462:hit:5501:1.3.0.5;Name=species:%2528GAATGAT%2529n|genus:Simple_repeat;Target=species:%2528GAATGAT%2529n|genus:Simple_repeat 1 46 +
scaffold25|size1133462	repeatmasker	match_part	571273	571314	13	+	.	ID=scaffold25|size1133462:hsp:9762:1.3.0.5;Parent=scaffold25|size1133462:hit:5501:1.3.0.5;Target=species:%252528GAATGAT%252529n|genus:Simple_repeat 1 46 +
scaffold25|size1133462	repeatmasker	match	541793	541816	12	+	.	ID=scaffold25|size1133462:hit:5502:1.3.0.5;Name=species:%2528CTC%2529n|genus:Simple_repeat;Target=species:%2528CTC%2529n|genus:Simple_repeat 1 24 +
scaffold25|size1133462	repeatmasker	match_part	541793	541816	12	+	.	ID=scaffold25|size1133462:hsp:9763:1.3.0.5;Parent=scaffold25|size1133462:hit:5502:1.3.0.5;Target=species:%252528CTC%252529n|genus:Simple_repeat 1 24 +
scaffold25|size1133462	repeatmasker	match	514625	514643	15	+	.	ID=scaffold25|size1133462:hit:5503:1.3.0.5;Name=species:%2528T%2529n|genus:Simple_repeat;Target=species:%2528T%2529n|genus:Simple_repeat 1 19 +
scaffold25|size1133462	repeatmasker	match_part	514625	514643	15	+	.	ID=scaffold25|size1133462:hsp:9764:1.3.0.5;Parent=scaffold25|size1133462:hit:5503:1.3.0.5;Target=species:%252528T%252529n|genus:Simple_repeat 1 19 +
scaffold25|size1133462	repeatmasker	match	514514	514624	44	+	.	ID=scaffold25|size1133462:hit:5504:1.3.0.5;Name=species:GA-rich|genus:Low_complexity;Target=species:GA-rich|genus:Low_complexity 1 111 +
scaffold25|size1133462	repeatmasker	match_part	514514	514624	44	+	.	ID=scaffold25|size1133462:hsp:9765:1.3.0.5;Parent=scaffold25|size1133462:hit:5504:1.3.0.5;Target=species:GA-rich|genus:Low_complexity 1 111 +
scaffold25|size1133462	repeatmasker	match	506226	506264	14	+	.	ID=scaffold25|size1133462:hit:5505:1.3.0.5;Name=species:%2528TATGG%2529n|genus:Simple_repeat;Target=species:%2528TATGG%2529n|genus:Simple_repeat 1 37 +
scaffold25|size1133462	repeatmasker	match_part	506226	506264	14	+	.	ID=scaffold25|size1133462:hsp:9766:1.3.0.5;Parent=scaffold25|size1133462:hit:5505:1.3.0.5;Target=species:%252528TATGG%252529n|genus:Simple_repeat 1 37 +
scaffold25|size1133462	repeatmasker	match	514738	514756	17	+	.	ID=scaffold25|size1133462:hit:5506:1.3.0.5;Name=species:%2528A%2529n|genus:Simple_repeat;Target=species:%2528A%2529n|genus:Simple_repeat 1 19 +
scaffold25|size1133462	repeatmasker	match_part	514738	514756	17	+	.	ID=scaffold25|size1133462:hsp:9767:1.3.0.5;Parent=scaffold25|size1133462:hit:5506:1.3.0.5;Target=species:%252528A%252529n|genus:Simple_repeat 1 19 +
scaffold25|size1133462	repeatmasker	match	583881	584710	973	+	.	ID=scaffold25|size1133462:hit:5507:1.3.0.5;Name=species:%2528TAA%2529n|genus:Simple_repeat;Target=species:%2528TAA%2529n|genus:Simple_repeat 1 830 +
scaffold25|size1133462	repeatmasker	match_part	583881	584710	973	+	.	ID=scaffold25|size1133462:hsp:9768:1.3.0.5;Parent=scaffold25|size1133462:hit:5507:1.3.0.5;Target=species:%252528TAA%252529n|genus:Simple_repeat 1 830 +
scaffold25|size1133462	repeatmasker	match	579919	580056	721	+	.	ID=scaffold25|size1133462:hit:5508:1.3.0.5;Name=species:rnd-1_family-71|genus:Simple_repeat;Target=species:rnd-1_family-71|genus:Simple_repeat 10 148 +
scaffold25|size1133462	repeatmasker	match_part	579919	580056	721	+	.	ID=scaffold25|size1133462:hsp:9769:1.3.0.5;Parent=scaffold25|size1133462:hit:5508:1.3.0.5;Target=species:rnd-1_family-71|genus:Simple_repeat 10 148 +
scaffold25|size1133462	repeatmasker	match	574358	574391	11	+	.	ID=scaffold25|size1133462:hit:5509:1.3.0.5;Name=species:%2528GTTTTT%2529n|genus:Simple_repeat;Target=species:%2528GTTTTT%2529n|genus:Simple_repeat 1 35 +
scaffold25|size1133462	repeatmasker	match_part	574358	574391	11	+	.	ID=scaffold25|size1133462:hsp:9770:1.3.0.5;Parent=scaffold25|size1133462:hit:5509:1.3.0.5;Target=species:%252528GTTTTT%252529n|genus:Simple_repeat 1 35 +
scaffold25|size1133462	repeatmasker	match	509950	509977	12	+	.	ID=scaffold25|size1133462:hit:5510:1.3.0.5;Name=species:%2528TATTG%2529n|genus:Simple_repeat;Target=species:%2528TATTG%2529n|genus:Simple_repeat 1 27 +
scaffold25|size1133462	repeatmasker	match_part	509950	509977	12	+	.	ID=scaffold25|size1133462:hsp:9771:1.3.0.5;Parent=scaffold25|size1133462:hit:5510:1.3.0.5;Target=species:%252528TATTG%252529n|genus:Simple_repeat 1 27 +
scaffold25|size1133462	repeatmasker	match	504517	505306	4234	+	.	ID=scaffold25|size1133462:hit:5511:1.3.0.5;Name=species:genome_2_13648|genus:Unspecified;Target=species:genome_2_13648|genus:Unspecified 1 584 +
scaffold25|size1133462	repeatmasker	match_part	504517	505306	4234	+	.	ID=scaffold25|size1133462:hsp:9772:1.3.0.5;Parent=scaffold25|size1133462:hit:5511:1.3.0.5;Target=species:genome_2_13648|genus:Unspecified 1 584 +
scaffold25|size1133462	repeatmasker	match	505455	506135	2810	+	.	ID=scaffold25|size1133462:hit:5512:1.3.0.5;Name=species:genome_11_5837|genus:Unspecified;Target=species:genome_11_5837|genus:Unspecified 1019 1392 +
scaffold25|size1133462	repeatmasker	match_part	505455	506135	2810	+	.	ID=scaffold25|size1133462:hsp:9773:1.3.0.5;Parent=scaffold25|size1133462:hit:5512:1.3.0.5;Target=species:genome_11_5837|genus:Unspecified 1019 1392 +
scaffold25|size1133462	repeatmasker	match	506378	506549	433	+	.	ID=scaffold25|size1133462:hit:5513:1.3.0.5;Name=species:genome_7_13492|genus:Unspecified;Target=species:genome_7_13492|genus:Unspecified 746 923 +
scaffold25|size1133462	repeatmasker	match_part	506378	506549	433	+	.	ID=scaffold25|size1133462:hsp:9774:1.3.0.5;Parent=scaffold25|size1133462:hit:5513:1.3.0.5;Target=species:genome_7_13492|genus:Unspecified 746 923 +
scaffold25|size1133462	repeatmasker	match	506666	506793	363	+	.	ID=scaffold25|size1133462:hit:5514:1.3.0.5;Name=species:genome_7_13492|genus:Unspecified;Target=species:genome_7_13492|genus:Unspecified 1 125 +
scaffold25|size1133462	repeatmasker	match_part	506666	506793	363	+	.	ID=scaffold25|size1133462:hsp:9775:1.3.0.5;Parent=scaffold25|size1133462:hit:5514:1.3.0.5;Target=species:genome_7_13492|genus:Unspecified 1 125 +
scaffold25|size1133462	repeatmasker	match	510035	512893	4704	+	.	ID=scaffold25|size1133462:hit:5515:1.3.0.5;Name=species:genome_2_13648|genus:Unspecified;Target=species:genome_2_13648|genus:Unspecified 1 584 +
scaffold25|size1133462	repeatmasker	match_part	510035	512893	4704	+	.	ID=scaffold25|size1133462:hsp:9776:1.3.0.5;Parent=scaffold25|size1133462:hit:5515:1.3.0.5;Target=species:genome_2_13648|genus:Unspecified 1 584 +
scaffold25|size1133462	repeatmasker	match	514879	516124	369	+	.	ID=scaffold25|size1133462:hit:5516:1.3.0.5;Name=species:scaffold5|size2025720_%2528dbseq-nr_679%2529_%255B1395417%252C1401513%255D|genus:Unspecified;Target=species:scaffold5|size2025720_%2528dbseq-nr_679%2529_%255B1395417%252C1401513%255D|genus:Unspecified 517 1277 +
scaffold25|size1133462	repeatmasker	match_part	514879	516124	369	+	.	ID=scaffold25|size1133462:hsp:9777:1.3.0.5;Parent=scaffold25|size1133462:hit:5516:1.3.0.5;Target=species:scaffold5|size2025720_%252528dbseq-nr_679%252529_%25255B1395417%25252C1401513%25255D|genus:Unspecified 517 1277 +
scaffold25|size1133462	repeatrunner	protein_match	516845	518265	143	-	.	ID=scaffold25|size1133462:hit:5517:1.3.0.5;Name=gi|10946132|gb|AAG24792.1|AF264028_2;Target=gi|10946132|gb|AAG24792.1|AF264028_2 259 430 +
scaffold25|size1133462	repeatrunner	match_part	516845	518265	143	-	.	ID=scaffold25|size1133462:hsp:9778:1.3.0.5;Parent=scaffold25|size1133462:hit:5517:1.3.0.5;Target=gi|10946132|gb|AAG24792.1|AF264028_2 259 430 +
scaffold25|size1133462	repeatmasker	match	518489	518744	413	+	.	ID=scaffold25|size1133462:hit:5518:1.3.0.5;Name=species:scaffold14|size2522936_%2528dbseq-nr_238%2529_%255B1322522%252C1328710%255D|genus:Unspecified;Target=species:scaffold14|size2522936_%2528dbseq-nr_238%2529_%255B1322522%252C1328710%255D|genus:Unspecified 3457 3804 +
scaffold25|size1133462	repeatmasker	match_part	518489	518744	413	+	.	ID=scaffold25|size1133462:hsp:9779:1.3.0.5;Parent=scaffold25|size1133462:hit:5518:1.3.0.5;Target=species:scaffold14|size2522936_%252528dbseq-nr_238%252529_%25255B1322522%25252C1328710%25255D|genus:Unspecified 3457 3804 +
scaffold25|size1133462	repeatmasker	match	520868	521860	3812	+	.	ID=scaffold25|size1133462:hit:5519:1.3.0.5;Name=species:genome_2_13625|genus:Unspecified;Target=species:genome_2_13625|genus:Unspecified 1 505 +
scaffold25|size1133462	repeatmasker	match_part	520868	521860	3812	+	.	ID=scaffold25|size1133462:hsp:9780:1.3.0.5;Parent=scaffold25|size1133462:hit:5519:1.3.0.5;Target=species:genome_2_13625|genus:Unspecified 1 505 +
scaffold25|size1133462	repeatrunner	protein_match	522466	523265	125	+	.	ID=scaffold25|size1133462:hit:5520:1.3.0.5;Name=gi|15227509|ref|NP_178904.1|;Target=gi|15227509|ref|NP_178904.1| 8 122 +
scaffold25|size1133462	repeatrunner	match_part	522466	523265	125	+	.	ID=scaffold25|size1133462:hsp:9781:1.3.0.5;Parent=scaffold25|size1133462:hit:5520:1.3.0.5;Target=gi|15227509|ref|NP_178904.1| 8 122 +
scaffold25|size1133462	repeatmasker	match	524032	524424	280	+	.	ID=scaffold25|size1133462:hit:5521:1.3.0.5;Name=species:scaffold43|size830363_%2528dbseq-nr_472%2529_%255B671820%252C677904%255D|genus:Unspecified;Target=species:scaffold43|size830363_%2528dbseq-nr_472%2529_%255B671820%252C677904%255D|genus:Unspecified 4807 5207 +
scaffold25|size1133462	repeatmasker	match_part	524032	524424	280	+	.	ID=scaffold25|size1133462:hsp:9782:1.3.0.5;Parent=scaffold25|size1133462:hit:5521:1.3.0.5;Target=species:scaffold43|size830363_%252528dbseq-nr_472%252529_%25255B671820%25252C677904%25255D|genus:Unspecified 4807 5207 +
scaffold25|size1133462	repeatmasker	match	524842	525303	2197	+	.	ID=scaffold25|size1133462:hit:5522:1.3.0.5;Name=species:scaffold6|size974155_%2528dbseq-nr_242%2529_%255B422877%252C429011%255D|genus:Unspecified;Target=species:scaffold6|size974155_%2528dbseq-nr_242%2529_%255B422877%252C429011%255D|genus:Unspecified 5611 6069 +
scaffold25|size1133462	repeatmasker	match_part	524842	525303	2197	+	.	ID=scaffold25|size1133462:hsp:9783:1.3.0.5;Parent=scaffold25|size1133462:hit:5522:1.3.0.5;Target=species:scaffold6|size974155_%252528dbseq-nr_242%252529_%25255B422877%25252C429011%25255D|genus:Unspecified 5611 6069 +
scaffold25|size1133462	repeatmasker	match	527044	527358	755	+	.	ID=scaffold25|size1133462:hit:5523:1.3.0.5;Name=species:rnd-5_family-2623|genus:Unknown;Target=species:rnd-5_family-2623|genus:Unknown 2 317 +
scaffold25|size1133462	repeatmasker	match_part	527044	527358	755	+	.	ID=scaffold25|size1133462:hsp:9784:1.3.0.5;Parent=scaffold25|size1133462:hit:5523:1.3.0.5;Target=species:rnd-5_family-2623|genus:Unknown 2 317 +
scaffold25|size1133462	repeatmasker	match	527517	527572	400	+	.	ID=scaffold25|size1133462:hit:5524:1.3.0.5;Name=species:rnd-1_family-475|genus:Unknown;Target=species:rnd-1_family-475|genus:Unknown 176 231 +
scaffold25|size1133462	repeatmasker	match_part	527517	527572	400	+	.	ID=scaffold25|size1133462:hsp:9785:1.3.0.5;Parent=scaffold25|size1133462:hit:5524:1.3.0.5;Target=species:rnd-1_family-475|genus:Unknown 176 231 +
scaffold25|size1133462	repeatmasker	match	527726	529000	540	+	.	ID=scaffold25|size1133462:hit:5525:1.3.0.5;Name=species:rnd-5_family-1755|genus:Unknown;Target=species:rnd-5_family-1755|genus:Unknown 19 317 +
scaffold25|size1133462	repeatmasker	match_part	527726	529000	540	+	.	ID=scaffold25|size1133462:hsp:9786:1.3.0.5;Parent=scaffold25|size1133462:hit:5525:1.3.0.5;Target=species:rnd-5_family-1755|genus:Unknown 19 317 +
scaffold25|size1133462	repeatmasker	match	529160	529214	250	+	.	ID=scaffold25|size1133462:hit:5526:1.3.0.5;Name=species:rnd-5_family-1816|genus:Unknown;Target=species:rnd-5_family-1816|genus:Unknown 320 369 +
scaffold25|size1133462	repeatmasker	match_part	529160	529214	250	+	.	ID=scaffold25|size1133462:hsp:9787:1.3.0.5;Parent=scaffold25|size1133462:hit:5526:1.3.0.5;Target=species:rnd-5_family-1816|genus:Unknown 320 369 +
scaffold25|size1133462	repeatmasker	match	529769	529889	506	+	.	ID=scaffold25|size1133462:hit:5527:1.3.0.5;Name=species:rnd-1_family-224|genus:Unknown;Target=species:rnd-1_family-224|genus:Unknown 1 122 +
scaffold25|size1133462	repeatmasker	match_part	529769	529889	506	+	.	ID=scaffold25|size1133462:hsp:9788:1.3.0.5;Parent=scaffold25|size1133462:hit:5527:1.3.0.5;Target=species:rnd-1_family-224|genus:Unknown 1 122 +
scaffold25|size1133462	repeatmasker	match	530138	530178	252	+	.	ID=scaffold25|size1133462:hit:5528:1.3.0.5;Name=species:rnd-1_family-219|genus:Unknown;Target=species:rnd-1_family-219|genus:Unknown 291 332 +
scaffold25|size1133462	repeatmasker	match_part	530138	530178	252	+	.	ID=scaffold25|size1133462:hsp:9789:1.3.0.5;Parent=scaffold25|size1133462:hit:5528:1.3.0.5;Target=species:rnd-1_family-219|genus:Unknown 291 332 +
scaffold25|size1133462	repeatmasker	match	530547	530903	1975	+	.	ID=scaffold25|size1133462:hit:5529:1.3.0.5;Name=species:rnd-1_family-5|genus:Unknown;Target=species:rnd-1_family-5|genus:Unknown 1129 1379 +
scaffold25|size1133462	repeatmasker	match_part	530547	530903	1975	+	.	ID=scaffold25|size1133462:hsp:9790:1.3.0.5;Parent=scaffold25|size1133462:hit:5529:1.3.0.5;Target=species:rnd-1_family-5|genus:Unknown 1129 1379 +
scaffold25|size1133462	repeatmasker	match	531016	532837	7426	+	.	ID=scaffold25|size1133462:hit:5530:1.3.0.5;Name=species:rnd-1_family-42|genus:Unknown;Target=species:rnd-1_family-42|genus:Unknown 707 1763 +
scaffold25|size1133462	repeatmasker	match_part	531016	532837	7426	+	.	ID=scaffold25|size1133462:hsp:9791:1.3.0.5;Parent=scaffold25|size1133462:hit:5530:1.3.0.5;Target=species:rnd-1_family-42|genus:Unknown 707 1763 +
scaffold25|size1133462	repeatmasker	match	538297	538754	484	+	.	ID=scaffold25|size1133462:hit:5531:1.3.0.5;Name=species:scaffold75|size1059443_%2528dbseq-nr_397%2529_%255B263011%252C269128%255D|genus:Unspecified;Target=species:scaffold75|size1059443_%2528dbseq-nr_397%2529_%255B263011%252C269128%255D|genus:Unspecified 92 252 +
scaffold25|size1133462	repeatmasker	match_part	538297	538754	484	+	.	ID=scaffold25|size1133462:hsp:9792:1.3.0.5;Parent=scaffold25|size1133462:hit:5531:1.3.0.5;Target=species:scaffold75|size1059443_%252528dbseq-nr_397%252529_%25255B263011%25252C269128%25255D|genus:Unspecified 92 252 +
scaffold25|size1133462	repeatmasker	match	539079	539785	1148	+	.	ID=scaffold25|size1133462:hit:5532:1.3.0.5;Name=species:genome_4_8562|genus:Unspecified;Target=species:genome_4_8562|genus:Unspecified 2 534 +
scaffold25|size1133462	repeatmasker	match_part	539079	539785	1148	+	.	ID=scaffold25|size1133462:hsp:9793:1.3.0.5;Parent=scaffold25|size1133462:hit:5532:1.3.0.5;Target=species:genome_4_8562|genus:Unspecified 2 534 +
scaffold25|size1133462	repeatmasker	match	540551	540598	252	+	.	ID=scaffold25|size1133462:hit:5533:1.3.0.5;Name=species:rnd-1_family-117|genus:Unknown;Target=species:rnd-1_family-117|genus:Unknown 3 49 +
scaffold25|size1133462	repeatmasker	match_part	540551	540598	252	+	.	ID=scaffold25|size1133462:hsp:9794:1.3.0.5;Parent=scaffold25|size1133462:hit:5533:1.3.0.5;Target=species:rnd-1_family-117|genus:Unknown 3 49 +
scaffold25|size1133462	repeatmasker	match	559922	560284	491	+	.	ID=scaffold25|size1133462:hit:5534:1.3.0.5;Name=species:genome_2_9627|genus:Unspecified;Target=species:genome_2_9627|genus:Unspecified 53 404 +
scaffold25|size1133462	repeatmasker	match_part	559922	560284	491	+	.	ID=scaffold25|size1133462:hsp:9795:1.3.0.5;Parent=scaffold25|size1133462:hit:5534:1.3.0.5;Target=species:genome_2_9627|genus:Unspecified 53 404 +
scaffold25|size1133462	repeatmasker	match	561042	561282	689	+	.	ID=scaffold25|size1133462:hit:5535:1.3.0.5;Name=species:rnd-5_family-1463|genus:LTR%252FCopia;Target=species:rnd-5_family-1463|genus:LTR%252FCopia 91 285 +
scaffold25|size1133462	repeatmasker	match_part	561042	561282	689	+	.	ID=scaffold25|size1133462:hsp:9796:1.3.0.5;Parent=scaffold25|size1133462:hit:5535:1.3.0.5;Target=species:rnd-5_family-1463|genus:LTR%25252FCopia 91 285 +
scaffold25|size1133462	repeatmasker	match	561437	562448	3225	+	.	ID=scaffold25|size1133462:hit:5536:1.3.0.5;Name=species:rnd-5_family-1463|genus:LTR%252FCopia;Target=species:rnd-5_family-1463|genus:LTR%252FCopia 311 1013 +
scaffold25|size1133462	repeatmasker	match_part	561437	562448	3225	+	.	ID=scaffold25|size1133462:hsp:9797:1.3.0.5;Parent=scaffold25|size1133462:hit:5536:1.3.0.5;Target=species:rnd-5_family-1463|genus:LTR%25252FCopia 311 1013 +
scaffold25|size1133462	repeatmasker	match	563899	565363	945	+	.	ID=scaffold25|size1133462:hit:5537:1.3.0.5;Name=species:rnd-5_family-1463|genus:LTR%252FCopia;Target=species:rnd-5_family-1463|genus:LTR%252FCopia 1017 1790 +
scaffold25|size1133462	repeatmasker	match_part	563899	565363	945	+	.	ID=scaffold25|size1133462:hsp:9798:1.3.0.5;Parent=scaffold25|size1133462:hit:5537:1.3.0.5;Target=species:rnd-5_family-1463|genus:LTR%25252FCopia 1017 1790 +
scaffold25|size1133462	repeatmasker	match	565464	566817	4807	+	.	ID=scaffold25|size1133462:hit:5538:1.3.0.5;Name=species:rnd-5_family-1463|genus:LTR%252FCopia;Target=species:rnd-5_family-1463|genus:LTR%252FCopia 2457 3781 +
scaffold25|size1133462	repeatmasker	match_part	565464	566817	4807	+	.	ID=scaffold25|size1133462:hsp:9799:1.3.0.5;Parent=scaffold25|size1133462:hit:5538:1.3.0.5;Target=species:rnd-5_family-1463|genus:LTR%25252FCopia 2457 3781 +
scaffold25|size1133462	repeatmasker	match	567695	568792	6904	+	.	ID=scaffold25|size1133462:hit:5539:1.3.0.5;Name=species:rnd-1_family-444|genus:Unknown;Target=species:rnd-1_family-444|genus:Unknown 1 901 +
scaffold25|size1133462	repeatmasker	match_part	567695	568792	6904	+	.	ID=scaffold25|size1133462:hsp:9800:1.3.0.5;Parent=scaffold25|size1133462:hit:5539:1.3.0.5;Target=species:rnd-1_family-444|genus:Unknown 1 901 +
scaffold25|size1133462	repeatmasker	match	571800	572588	3032	+	.	ID=scaffold25|size1133462:hit:5540:1.3.0.5;Name=species:rnd-1_family-512|genus:Unknown;Target=species:rnd-1_family-512|genus:Unknown 1 490 +
scaffold25|size1133462	repeatmasker	match_part	571800	572588	3032	+	.	ID=scaffold25|size1133462:hsp:9801:1.3.0.5;Parent=scaffold25|size1133462:hit:5540:1.3.0.5;Target=species:rnd-1_family-512|genus:Unknown 1 490 +
scaffold25|size1133462	repeatmasker	match	572719	573464	5155	+	.	ID=scaffold25|size1133462:hit:5541:1.3.0.5;Name=species:rnd-1_family-300|genus:Unknown;Target=species:rnd-1_family-300|genus:Unknown 1 750 +
scaffold25|size1133462	repeatmasker	match_part	572719	573464	5155	+	.	ID=scaffold25|size1133462:hsp:9802:1.3.0.5;Parent=scaffold25|size1133462:hit:5541:1.3.0.5;Target=species:rnd-1_family-300|genus:Unknown 1 750 +
scaffold25|size1133462	repeatmasker	match	573570	573825	290	+	.	ID=scaffold25|size1133462:hit:5542:1.3.0.5;Name=species:rnd-1_family-80|genus:Unknown;Target=species:rnd-1_family-80|genus:Unknown 1263 1553 +
scaffold25|size1133462	repeatmasker	match_part	573570	573825	290	+	.	ID=scaffold25|size1133462:hsp:9803:1.3.0.5;Parent=scaffold25|size1133462:hit:5542:1.3.0.5;Target=species:rnd-1_family-80|genus:Unknown 1263 1553 +
scaffold25|size1133462	repeatmasker	match	574499	574566	262	+	.	ID=scaffold25|size1133462:hit:5543:1.3.0.5;Name=species:rnd-1_family-1147|genus:Unknown;Target=species:rnd-1_family-1147|genus:Unknown 49 116 +
scaffold25|size1133462	repeatmasker	match_part	574499	574566	262	+	.	ID=scaffold25|size1133462:hsp:9804:1.3.0.5;Parent=scaffold25|size1133462:hit:5543:1.3.0.5;Target=species:rnd-1_family-1147|genus:Unknown 49 116 +
scaffold25|size1133462	repeatmasker	match	574679	575118	1073	+	.	ID=scaffold25|size1133462:hit:5544:1.3.0.5;Name=species:rnd-1_family-1056|genus:Unknown;Target=species:rnd-1_family-1056|genus:Unknown 123 539 +
scaffold25|size1133462	repeatmasker	match_part	574679	575118	1073	+	.	ID=scaffold25|size1133462:hsp:9805:1.3.0.5;Parent=scaffold25|size1133462:hit:5544:1.3.0.5;Target=species:rnd-1_family-1056|genus:Unknown 123 539 +
scaffold25|size1133462	repeatmasker	match	575499	581289	4654	+	.	ID=scaffold25|size1133462:hit:5545:1.3.0.5;Name=species:rnd-1_family-234|genus:LTR%252FCopia;Target=species:rnd-1_family-234|genus:LTR%252FCopia 1204 2293 +
scaffold25|size1133462	repeatmasker	match_part	575499	581289	4654	+	.	ID=scaffold25|size1133462:hsp:9806:1.3.0.5;Parent=scaffold25|size1133462:hit:5545:1.3.0.5;Target=species:rnd-1_family-234|genus:LTR%25252FCopia 1204 2293 +
scaffold25|size1133462	repeatmasker	match	582152	582491	1564	+	.	ID=scaffold25|size1133462:hit:5546:1.3.0.5;Name=species:rnd-1_family-373|genus:Unknown;Target=species:rnd-1_family-373|genus:Unknown 16 245 +
scaffold25|size1133462	repeatmasker	match_part	582152	582491	1564	+	.	ID=scaffold25|size1133462:hsp:9807:1.3.0.5;Parent=scaffold25|size1133462:hit:5546:1.3.0.5;Target=species:rnd-1_family-373|genus:Unknown 16 245 +
scaffold25|size1133462	repeatmasker	match	582594	583231	287	+	.	ID=scaffold25|size1133462:hit:5547:1.3.0.5;Name=species:rnd-4_family-98|genus:DNA%252FhAT-Tag1;Target=species:rnd-4_family-98|genus:DNA%252FhAT-Tag1 1278 1576 +
scaffold25|size1133462	repeatmasker	match_part	582594	583231	287	+	.	ID=scaffold25|size1133462:hsp:9808:1.3.0.5;Parent=scaffold25|size1133462:hit:5547:1.3.0.5;Target=species:rnd-4_family-98|genus:DNA%25252FhAT-Tag1 1278 1576 +
scaffold25|size1133462	repeatmasker	match	583306	583880	1393	+	.	ID=scaffold25|size1133462:hit:5548:1.3.0.5;Name=species:rnd-5_family-1816|genus:Unknown;Target=species:rnd-5_family-1816|genus:Unknown 181 457 +
scaffold25|size1133462	repeatmasker	match_part	583306	583880	1393	+	.	ID=scaffold25|size1133462:hsp:9809:1.3.0.5;Parent=scaffold25|size1133462:hit:5548:1.3.0.5;Target=species:rnd-5_family-1816|genus:Unknown 181 457 +
scaffold25|size1133462	repeatmasker	match	584711	584977	1393	+	.	ID=scaffold25|size1133462:hit:5549:1.3.0.5;Name=species:rnd-5_family-1816|genus:Unknown;Target=species:rnd-5_family-1816|genus:Unknown 458 645 +
scaffold25|size1133462	repeatmasker	match_part	584711	584977	1393	+	.	ID=scaffold25|size1133462:hsp:9810:1.3.0.5;Parent=scaffold25|size1133462:hit:5549:1.3.0.5;Target=species:rnd-5_family-1816|genus:Unknown 458 645 +
scaffold25|size1133462	repeatmasker	match	585297	585452	282	+	.	ID=scaffold25|size1133462:hit:5550:1.3.0.5;Name=species:scaffold312|size187761_%2528dbseq-nr_665%2529_%255B13588%252C18807%255D|genus:Unspecified;Target=species:scaffold312|size187761_%2528dbseq-nr_665%2529_%255B13588%252C18807%255D|genus:Unspecified 200 357 +
scaffold25|size1133462	repeatmasker	match_part	585297	585452	282	+	.	ID=scaffold25|size1133462:hsp:9811:1.3.0.5;Parent=scaffold25|size1133462:hit:5550:1.3.0.5;Target=species:scaffold312|size187761_%252528dbseq-nr_665%252529_%25255B13588%25252C18807%25255D|genus:Unspecified 200 357 +
scaffold25|size1133462	repeatmasker	match	585649	585788	308	+	.	ID=scaffold25|size1133462:hit:5551:1.3.0.5;Name=species:rnd-1_family-261|genus:Unknown;Target=species:rnd-1_family-261|genus:Unknown 28 126 +
scaffold25|size1133462	repeatmasker	match_part	585649	585788	308	+	.	ID=scaffold25|size1133462:hsp:9812:1.3.0.5;Parent=scaffold25|size1133462:hit:5551:1.3.0.5;Target=species:rnd-1_family-261|genus:Unknown 28 126 +
scaffold25|size1133462	repeatmasker	match	586075	586392	480	+	.	ID=scaffold25|size1133462:hit:5552:1.3.0.5;Name=species:rnd-1_family-303|genus:Unknown;Target=species:rnd-1_family-303|genus:Unknown 2463 2649 +
scaffold25|size1133462	repeatmasker	match_part	586075	586392	480	+	.	ID=scaffold25|size1133462:hsp:9813:1.3.0.5;Parent=scaffold25|size1133462:hit:5552:1.3.0.5;Target=species:rnd-1_family-303|genus:Unknown 2463 2649 +
scaffold25|size1133462	repeatmasker	match	587031	587075	235	+	.	ID=scaffold25|size1133462:hit:5553:1.3.0.5;Name=species:rnd-5_family-1816|genus:Unknown;Target=species:rnd-5_family-1816|genus:Unknown 320 361 +
scaffold25|size1133462	repeatmasker	match_part	587031	587075	235	+	.	ID=scaffold25|size1133462:hsp:9814:1.3.0.5;Parent=scaffold25|size1133462:hit:5553:1.3.0.5;Target=species:rnd-5_family-1816|genus:Unknown 320 361 +
scaffold25|size1133462	repeatmasker	match	587224	587758	225	+	.	ID=scaffold25|size1133462:hit:5554:1.3.0.5;Name=species:rnd-4_family-98|genus:DNA%252FhAT-Tag1;Target=species:rnd-4_family-98|genus:DNA%252FhAT-Tag1 198 549 +
scaffold25|size1133462	repeatmasker	match_part	587224	587758	225	+	.	ID=scaffold25|size1133462:hsp:9815:1.3.0.5;Parent=scaffold25|size1133462:hit:5554:1.3.0.5;Target=species:rnd-4_family-98|genus:DNA%25252FhAT-Tag1 198 549 +
scaffold25|size1133462	repeatmasker	match	588007	588046	229	+	.	ID=scaffold25|size1133462:hit:5555:1.3.0.5;Name=species:rnd-1_family-235|genus:LINE%252FTad1;Target=species:rnd-1_family-235|genus:LINE%252FTad1 470 509 +
scaffold25|size1133462	repeatmasker	match_part	588007	588046	229	+	.	ID=scaffold25|size1133462:hsp:9816:1.3.0.5;Parent=scaffold25|size1133462:hit:5555:1.3.0.5;Target=species:rnd-1_family-235|genus:LINE%25252FTad1 470 509 +
scaffold25|size1133462	repeatmasker	match	588198	588280	228	+	.	ID=scaffold25|size1133462:hit:5556:1.3.0.5;Name=species:rnd-1_family-475|genus:Unknown;Target=species:rnd-1_family-475|genus:Unknown 176 231 +
scaffold25|size1133462	repeatmasker	match_part	588198	588280	228	+	.	ID=scaffold25|size1133462:hsp:9817:1.3.0.5;Parent=scaffold25|size1133462:hit:5556:1.3.0.5;Target=species:rnd-1_family-475|genus:Unknown 176 231 +
scaffold25|size1133462	repeatmasker	match	588411	588728	689	+	.	ID=scaffold25|size1133462:hit:5557:1.3.0.5;Name=species:rnd-5_family-2623|genus:Unknown;Target=species:rnd-5_family-2623|genus:Unknown 5 346 +
scaffold25|size1133462	repeatmasker	match_part	588411	588728	689	+	.	ID=scaffold25|size1133462:hsp:9818:1.3.0.5;Parent=scaffold25|size1133462:hit:5557:1.3.0.5;Target=species:rnd-5_family-2623|genus:Unknown 5 346 +
scaffold25|size1133462	repeatmasker	match	589291	590957	5627	+	.	ID=scaffold25|size1133462:hit:5558:1.3.0.5;Name=species:rnd-1_family-298|genus:Unknown;Target=species:rnd-1_family-298|genus:Unknown 265 1954 +
scaffold25|size1133462	repeatmasker	match_part	589291	590957	5627	+	.	ID=scaffold25|size1133462:hsp:9819:1.3.0.5;Parent=scaffold25|size1133462:hit:5558:1.3.0.5;Target=species:rnd-1_family-298|genus:Unknown 265 1954 +
scaffold25|size1133462	repeatmasker	match	591033	591992	3059	+	.	ID=scaffold25|size1133462:hit:5559:1.3.0.5;Name=species:rnd-1_family-690|genus:DNA%252FMuLE-MuDR;Target=species:rnd-1_family-690|genus:DNA%252FMuLE-MuDR 1 934 +
scaffold25|size1133462	repeatmasker	match_part	591033	591992	3059	+	.	ID=scaffold25|size1133462:hsp:9820:1.3.0.5;Parent=scaffold25|size1133462:hit:5559:1.3.0.5;Target=species:rnd-1_family-690|genus:DNA%25252FMuLE-MuDR 1 934 +
scaffold25|size1133462	repeatmasker	match	592459	594305	7540	+	.	ID=scaffold25|size1133462:hit:5560:1.3.0.5;Name=species:scaffold233|size717952_%2528dbseq-nr_637%2529_%255B346609%252C352715%255D|genus:Unspecified;Target=species:scaffold233|size717952_%2528dbseq-nr_637%2529_%255B346609%252C352715%255D|genus:Unspecified 4063 5122 +
scaffold25|size1133462	repeatmasker	match_part	592459	594305	7540	+	.	ID=scaffold25|size1133462:hsp:9821:1.3.0.5;Parent=scaffold25|size1133462:hit:5560:1.3.0.5;Target=species:scaffold233|size717952_%252528dbseq-nr_637%252529_%25255B346609%25252C352715%25255D|genus:Unspecified 4063 5122 +
scaffold25|size1133462	repeatmasker	match	594827	594896	299	+	.	ID=scaffold25|size1133462:hit:5561:1.3.0.5;Name=species:rnd-1_family-867|genus:Unknown;Target=species:rnd-1_family-867|genus:Unknown 13 82 +
scaffold25|size1133462	repeatmasker	match_part	594827	594896	299	+	.	ID=scaffold25|size1133462:hsp:9822:1.3.0.5;Parent=scaffold25|size1133462:hit:5561:1.3.0.5;Target=species:rnd-1_family-867|genus:Unknown 13 82 +
scaffold25|size1133462	repeatmasker	match	595716	595895	1142	+	.	ID=scaffold25|size1133462:hit:5562:1.3.0.5;Name=species:rnd-1_family-1127|genus:Unknown;Target=species:rnd-1_family-1127|genus:Unknown 3 184 +
scaffold25|size1133462	repeatmasker	match_part	595716	595895	1142	+	.	ID=scaffold25|size1133462:hsp:9823:1.3.0.5;Parent=scaffold25|size1133462:hit:5562:1.3.0.5;Target=species:rnd-1_family-1127|genus:Unknown 3 184 +
scaffold25|size1133462	repeatmasker	match	596023	597976	6689	+	.	ID=scaffold25|size1133462:hit:5563:1.3.0.5;Name=species:scaffold75|size1059443_%2528dbseq-nr_397%2529_%255B263011%252C269128%255D|genus:Unspecified;Target=species:scaffold75|size1059443_%2528dbseq-nr_397%2529_%255B263011%252C269128%255D|genus:Unspecified 5119 6118 +
scaffold25|size1133462	repeatmasker	match_part	596023	597976	6689	+	.	ID=scaffold25|size1133462:hsp:9824:1.3.0.5;Parent=scaffold25|size1133462:hit:5563:1.3.0.5;Target=species:scaffold75|size1059443_%252528dbseq-nr_397%252529_%25255B263011%25252C269128%25255D|genus:Unspecified 5119 6118 +
scaffold25|size1133462	repeatmasker	match	598356	598457	250	+	.	ID=scaffold25|size1133462:hit:5564:1.3.0.5;Name=species:rnd-5_family-93|genus:Unknown;Target=species:rnd-5_family-93|genus:Unknown 3305 3405 +
scaffold25|size1133462	repeatmasker	match_part	598356	598457	250	+	.	ID=scaffold25|size1133462:hsp:9825:1.3.0.5;Parent=scaffold25|size1133462:hit:5564:1.3.0.5;Target=species:rnd-5_family-93|genus:Unknown 3305 3405 +
scaffold25|size1133462	repeatmasker	match	695659	695695	14	+	.	ID=scaffold25|size1133462:hit:5565:1.3.0.6;Name=species:%2528GGTGGA%2529n|genus:Simple_repeat;Target=species:%2528GGTGGA%2529n|genus:Simple_repeat 1 38 +
scaffold25|size1133462	repeatmasker	match_part	695659	695695	14	+	.	ID=scaffold25|size1133462:hsp:9826:1.3.0.6;Parent=scaffold25|size1133462:hit:5565:1.3.0.6;Target=species:%252528GGTGGA%252529n|genus:Simple_repeat 1 38 +
scaffold25|size1133462	repeatmasker	match	662814	663496	661	+	.	ID=scaffold25|size1133462:hit:5566:1.3.0.6;Name=species:%2528CCTTCTTCT%2529n|genus:Simple_repeat;Target=species:%2528CCTTCTTCT%2529n|genus:Simple_repeat 1 683 +
scaffold25|size1133462	repeatmasker	match_part	662814	663496	661	+	.	ID=scaffold25|size1133462:hsp:9827:1.3.0.6;Parent=scaffold25|size1133462:hit:5566:1.3.0.6;Target=species:%252528CCTTCTTCT%252529n|genus:Simple_repeat 1 683 +
scaffold25|size1133462	repeatmasker	match	635335	635432	68	+	.	ID=scaffold25|size1133462:hit:5567:1.3.0.6;Name=species:%2528CTCCTT%2529n|genus:Simple_repeat;Target=species:%2528CTCCTT%2529n|genus:Simple_repeat 1 98 +
scaffold25|size1133462	repeatmasker	match_part	635335	635432	68	+	.	ID=scaffold25|size1133462:hsp:9828:1.3.0.6;Parent=scaffold25|size1133462:hit:5567:1.3.0.6;Target=species:%252528CTCCTT%252529n|genus:Simple_repeat 1 98 +
scaffold25|size1133462	repeatmasker	match	695925	695961	40	+	.	ID=scaffold25|size1133462:hit:5568:1.3.0.6;Name=species:%2528CAATTGT%2529n|genus:Simple_repeat;Target=species:%2528CAATTGT%2529n|genus:Simple_repeat 1 37 +
scaffold25|size1133462	repeatmasker	match_part	695925	695961	40	+	.	ID=scaffold25|size1133462:hsp:9829:1.3.0.6;Parent=scaffold25|size1133462:hit:5568:1.3.0.6;Target=species:%252528CAATTGT%252529n|genus:Simple_repeat 1 37 +
scaffold25|size1133462	repeatmasker	match	639801	639906	22	+	.	ID=scaffold25|size1133462:hit:5569:1.3.0.6;Name=species:%2528ACACCA%2529n|genus:Simple_repeat;Target=species:%2528ACACCA%2529n|genus:Simple_repeat 1 108 +
scaffold25|size1133462	repeatmasker	match_part	639801	639906	22	+	.	ID=scaffold25|size1133462:hsp:9830:1.3.0.6;Parent=scaffold25|size1133462:hit:5569:1.3.0.6;Target=species:%252528ACACCA%252529n|genus:Simple_repeat 1 108 +
scaffold25|size1133462	repeatmasker	match	654480	654536	14	+	.	ID=scaffold25|size1133462:hit:5570:1.3.0.6;Name=species:%2528TATCA%2529n|genus:Simple_repeat;Target=species:%2528TATCA%2529n|genus:Simple_repeat 1 58 +
scaffold25|size1133462	repeatmasker	match_part	654480	654536	14	+	.	ID=scaffold25|size1133462:hsp:9831:1.3.0.6;Parent=scaffold25|size1133462:hit:5570:1.3.0.6;Target=species:%252528TATCA%252529n|genus:Simple_repeat 1 58 +
scaffold25|size1133462	repeatmasker	match	662430	662457	18	+	.	ID=scaffold25|size1133462:hit:5571:1.3.0.6;Name=species:%2528CTC%2529n|genus:Simple_repeat;Target=species:%2528CTC%2529n|genus:Simple_repeat 1 28 +
scaffold25|size1133462	repeatmasker	match_part	662430	662457	18	+	.	ID=scaffold25|size1133462:hsp:9832:1.3.0.6;Parent=scaffold25|size1133462:hit:5571:1.3.0.6;Target=species:%252528CTC%252529n|genus:Simple_repeat 1 28 +
scaffold25|size1133462	repeatmasker	match	605300	605417	367	+	.	ID=scaffold25|size1133462:hit:5572:1.3.0.6;Name=species:rnd-5_family-349|genus:Unknown;Target=species:rnd-5_family-349|genus:Unknown 1 124 +
scaffold25|size1133462	repeatmasker	match_part	605300	605417	367	+	.	ID=scaffold25|size1133462:hsp:9833:1.3.0.6;Parent=scaffold25|size1133462:hit:5572:1.3.0.6;Target=species:rnd-5_family-349|genus:Unknown 1 124 +
scaffold25|size1133462	repeatmasker	match	606168	606446	393	+	.	ID=scaffold25|size1133462:hit:5573:1.3.0.6;Name=species:rnd-5_family-3626|genus:Unknown;Target=species:rnd-5_family-3626|genus:Unknown 3855 4130 +
scaffold25|size1133462	repeatmasker	match_part	606168	606446	393	+	.	ID=scaffold25|size1133462:hsp:9834:1.3.0.6;Parent=scaffold25|size1133462:hit:5573:1.3.0.6;Target=species:rnd-5_family-3626|genus:Unknown 3855 4130 +
scaffold25|size1133462	repeatmasker	match	606607	606723	312	+	.	ID=scaffold25|size1133462:hit:5574:1.3.0.6;Name=species:rnd-5_family-1630|genus:Unknown;Target=species:rnd-5_family-1630|genus:Unknown 1854 1969 +
scaffold25|size1133462	repeatmasker	match_part	606607	606723	312	+	.	ID=scaffold25|size1133462:hsp:9835:1.3.0.6;Parent=scaffold25|size1133462:hit:5574:1.3.0.6;Target=species:rnd-5_family-1630|genus:Unknown 1854 1969 +
scaffold25|size1133462	repeatmasker	match	608568	609058	2372	+	.	ID=scaffold25|size1133462:hit:5575:1.3.0.6;Name=species:genome_7_4419|genus:Unspecified;Target=species:genome_7_4419|genus:Unspecified 1 515 +
scaffold25|size1133462	repeatmasker	match_part	608568	609058	2372	+	.	ID=scaffold25|size1133462:hsp:9836:1.3.0.6;Parent=scaffold25|size1133462:hit:5575:1.3.0.6;Target=species:genome_7_4419|genus:Unspecified 1 515 +
scaffold25|size1133462	repeatmasker	match	609276	609720	893	+	.	ID=scaffold25|size1133462:hit:5576:1.3.0.6;Name=species:genome_7_15571|genus:Unspecified;Target=species:genome_7_15571|genus:Unspecified 256 719 +
scaffold25|size1133462	repeatmasker	match_part	609276	609720	893	+	.	ID=scaffold25|size1133462:hsp:9837:1.3.0.6;Parent=scaffold25|size1133462:hit:5576:1.3.0.6;Target=species:genome_7_15571|genus:Unspecified 256 719 +
scaffold25|size1133462	repeatmasker	match	610099	610521	1985	+	.	ID=scaffold25|size1133462:hit:5577:1.3.0.6;Name=species:genome_9_9153|genus:Unspecified;Target=species:genome_9_9153|genus:Unspecified 1 396 +
scaffold25|size1133462	repeatmasker	match_part	610099	610521	1985	+	.	ID=scaffold25|size1133462:hsp:9838:1.3.0.6;Parent=scaffold25|size1133462:hit:5577:1.3.0.6;Target=species:genome_9_9153|genus:Unspecified 1 396 +
scaffold25|size1133462	repeatmasker	match	610754	611305	311	+	.	ID=scaffold25|size1133462:hit:5578:1.3.0.6;Name=species:scaffold60|size524837_%2528dbseq-nr_150%2529_%255B42263%252C48465%255D|genus:Unspecified;Target=species:scaffold60|size524837_%2528dbseq-nr_150%2529_%255B42263%252C48465%255D|genus:Unspecified 884 1284 +
scaffold25|size1133462	repeatmasker	match_part	610754	611305	311	+	.	ID=scaffold25|size1133462:hsp:9839:1.3.0.6;Parent=scaffold25|size1133462:hit:5578:1.3.0.6;Target=species:scaffold60|size524837_%252528dbseq-nr_150%252529_%25255B42263%25252C48465%25255D|genus:Unspecified 884 1284 +
scaffold25|size1133462	repeatrunner	protein_match	612197	612852	73	-	.	ID=scaffold25|size1133462:hit:5579:1.3.0.6;Name=gi|2146902|pir||S64734;Target=gi|2146902|pir||S64734 313 424 +
scaffold25|size1133462	repeatrunner	match_part	612197	612852	73	-	.	ID=scaffold25|size1133462:hsp:9840:1.3.0.6;Parent=scaffold25|size1133462:hit:5579:1.3.0.6;Target=gi|2146902|pir||S64734 313 424 +
scaffold25|size1133462	repeatrunner	protein_match	612902	613351	85	-	.	ID=scaffold25|size1133462:hit:5580:1.3.0.6;Name=gtwin|orf2;Target=gtwin|orf2 18 170 +
scaffold25|size1133462	repeatrunner	match_part	612902	613351	85	-	.	ID=scaffold25|size1133462:hsp:9841:1.3.0.6;Parent=scaffold25|size1133462:hit:5580:1.3.0.6;Target=gtwin|orf2 18 170 +
scaffold25|size1133462	repeatmasker	match	613585	613912	687	+	.	ID=scaffold25|size1133462:hit:5581:1.3.0.6;Name=species:scaffold233|size717952_%2528dbseq-nr_637%2529_%255B346609%252C352715%255D|genus:Unspecified;Target=species:scaffold233|size717952_%2528dbseq-nr_637%2529_%255B346609%252C352715%255D|genus:Unspecified 2253 2560 +
scaffold25|size1133462	repeatmasker	match_part	613585	613912	687	+	.	ID=scaffold25|size1133462:hsp:9842:1.3.0.6;Parent=scaffold25|size1133462:hit:5581:1.3.0.6;Target=species:scaffold233|size717952_%252528dbseq-nr_637%252529_%25255B346609%25252C352715%25255D|genus:Unspecified 2253 2560 +
scaffold25|size1133462	repeatmasker	match	615888	616375	2066	+	.	ID=scaffold25|size1133462:hit:5582:1.3.0.6;Name=species:genome_9_9153|genus:Unspecified;Target=species:genome_9_9153|genus:Unspecified 46 398 +
scaffold25|size1133462	repeatmasker	match_part	615888	616375	2066	+	.	ID=scaffold25|size1133462:hsp:9843:1.3.0.6;Parent=scaffold25|size1133462:hit:5582:1.3.0.6;Target=species:genome_9_9153|genus:Unspecified 46 398 +
scaffold25|size1133462	repeatmasker	match	616998	620451	5276	+	.	ID=scaffold25|size1133462:hit:5583:1.3.0.6;Name=species:genome_10_8722|genus:Unspecified;Target=species:genome_10_8722|genus:Unspecified 1 823 +
scaffold25|size1133462	repeatmasker	match_part	616998	620451	5276	+	.	ID=scaffold25|size1133462:hsp:9844:1.3.0.6;Parent=scaffold25|size1133462:hit:5583:1.3.0.6;Target=species:genome_10_8722|genus:Unspecified 1 823 +
scaffold25|size1133462	repeatmasker	match	621711	627589	17805	+	.	ID=scaffold25|size1133462:hit:5584:1.3.0.6;Name=species:rnd-4_family-385|genus:DNA%252FTcMar-Ant1;Target=species:rnd-4_family-385|genus:DNA%252FTcMar-Ant1 1115 3636 +
scaffold25|size1133462	repeatmasker	match_part	621711	627589	17805	+	.	ID=scaffold25|size1133462:hsp:9845:1.3.0.6;Parent=scaffold25|size1133462:hit:5584:1.3.0.6;Target=species:rnd-4_family-385|genus:DNA%25252FTcMar-Ant1 1115 3636 +
scaffold25|size1133462	repeatmasker	match	628206	628334	319	+	.	ID=scaffold25|size1133462:hit:5585:1.3.0.6;Name=species:rnd-5_family-1062|genus:DNA%252FPiggyBac;Target=species:rnd-5_family-1062|genus:DNA%252FPiggyBac 1796 1927 +
scaffold25|size1133462	repeatmasker	match_part	628206	628334	319	+	.	ID=scaffold25|size1133462:hsp:9846:1.3.0.6;Parent=scaffold25|size1133462:hit:5585:1.3.0.6;Target=species:rnd-5_family-1062|genus:DNA%25252FPiggyBac 1796 1927 +
scaffold25|size1133462	repeatmasker	match	628796	628937	413	+	.	ID=scaffold25|size1133462:hit:5586:1.3.0.6;Name=species:rnd-5_family-1062|genus:DNA%252FPiggyBac;Target=species:rnd-5_family-1062|genus:DNA%252FPiggyBac 2403 2534 +
scaffold25|size1133462	repeatmasker	match_part	628796	628937	413	+	.	ID=scaffold25|size1133462:hsp:9847:1.3.0.6;Parent=scaffold25|size1133462:hit:5586:1.3.0.6;Target=species:rnd-5_family-1062|genus:DNA%25252FPiggyBac 2403 2534 +
scaffold25|size1133462	repeatmasker	match	629101	629991	4152	+	.	ID=scaffold25|size1133462:hit:5587:1.3.0.6;Name=species:rnd-5_family-706|genus:DNA%252FPiggyBac;Target=species:rnd-5_family-706|genus:DNA%252FPiggyBac 588 1061 +
scaffold25|size1133462	repeatmasker	match_part	629101	629991	4152	+	.	ID=scaffold25|size1133462:hsp:9848:1.3.0.6;Parent=scaffold25|size1133462:hit:5587:1.3.0.6;Target=species:rnd-5_family-706|genus:DNA%25252FPiggyBac 588 1061 +
scaffold25|size1133462	repeatmasker	match	631414	634998	5696	+	.	ID=scaffold25|size1133462:hit:5588:1.3.0.6;Name=species:genome_7_1761|genus:Unspecified;Target=species:genome_7_1761|genus:Unspecified 1 654 +
scaffold25|size1133462	repeatmasker	match_part	631414	634998	5696	+	.	ID=scaffold25|size1133462:hsp:9849:1.3.0.6;Parent=scaffold25|size1133462:hit:5588:1.3.0.6;Target=species:genome_7_1761|genus:Unspecified 1 654 +
scaffold25|size1133462	repeatmasker	match	635105	635334	1051	+	.	ID=scaffold25|size1133462:hit:5589:1.3.0.6;Name=species:genome_11_17989|genus:Unspecified;Target=species:genome_11_17989|genus:Unspecified 1 163 +
scaffold25|size1133462	repeatmasker	match_part	635105	635334	1051	+	.	ID=scaffold25|size1133462:hsp:9850:1.3.0.6;Parent=scaffold25|size1133462:hit:5589:1.3.0.6;Target=species:genome_11_17989|genus:Unspecified 1 163 +
scaffold25|size1133462	repeatmasker	match	635435	636289	2439	+	.	ID=scaffold25|size1133462:hit:5590:1.3.0.6;Name=species:rnd-1_family-35|genus:Unknown;Target=species:rnd-1_family-35|genus:Unknown 1 537 +
scaffold25|size1133462	repeatmasker	match_part	635435	636289	2439	+	.	ID=scaffold25|size1133462:hsp:9851:1.3.0.6;Parent=scaffold25|size1133462:hit:5590:1.3.0.6;Target=species:rnd-1_family-35|genus:Unknown 1 537 +
scaffold25|size1133462	repeatmasker	match	636362	636831	3351	+	.	ID=scaffold25|size1133462:hit:5591:1.3.0.6;Name=species:genome_12_17919|genus:Unspecified;Target=species:genome_12_17919|genus:Unspecified 1 473 +
scaffold25|size1133462	repeatmasker	match_part	636362	636831	3351	+	.	ID=scaffold25|size1133462:hsp:9852:1.3.0.6;Parent=scaffold25|size1133462:hit:5591:1.3.0.6;Target=species:genome_12_17919|genus:Unspecified 1 473 +
scaffold25|size1133462	repeatmasker	match	637138	638074	2059	+	.	ID=scaffold25|size1133462:hit:5592:1.3.0.6;Name=species:rnd-1_family-274|genus:Unknown;Target=species:rnd-1_family-274|genus:Unknown 136 765 +
scaffold25|size1133462	repeatmasker	match_part	637138	638074	2059	+	.	ID=scaffold25|size1133462:hsp:9853:1.3.0.6;Parent=scaffold25|size1133462:hit:5592:1.3.0.6;Target=species:rnd-1_family-274|genus:Unknown 136 765 +
scaffold25|size1133462	repeatmasker	match	638610	638717	565	+	.	ID=scaffold25|size1133462:hit:5593:1.3.0.6;Name=species:rnd-1_family-1226|genus:Unknown;Target=species:rnd-1_family-1226|genus:Unknown 1 107 +
scaffold25|size1133462	repeatmasker	match_part	638610	638717	565	+	.	ID=scaffold25|size1133462:hsp:9854:1.3.0.6;Parent=scaffold25|size1133462:hit:5593:1.3.0.6;Target=species:rnd-1_family-1226|genus:Unknown 1 107 +
scaffold25|size1133462	repeatmasker	match	638877	639624	2836	+	.	ID=scaffold25|size1133462:hit:5594:1.3.0.6;Name=species:rnd-1_family-812|genus:Unknown;Target=species:rnd-1_family-812|genus:Unknown 1 620 +
scaffold25|size1133462	repeatmasker	match_part	638877	639624	2836	+	.	ID=scaffold25|size1133462:hsp:9855:1.3.0.6;Parent=scaffold25|size1133462:hit:5594:1.3.0.6;Target=species:rnd-1_family-812|genus:Unknown 1 620 +
scaffold25|size1133462	repeatmasker	match	640564	641944	2723	+	.	ID=scaffold25|size1133462:hit:5595:1.3.0.6;Name=species:genome_10_6370|genus:Unspecified;Target=species:genome_10_6370|genus:Unspecified 1 620 +
scaffold25|size1133462	repeatmasker	match_part	640564	641944	2723	+	.	ID=scaffold25|size1133462:hsp:9856:1.3.0.6;Parent=scaffold25|size1133462:hit:5595:1.3.0.6;Target=species:genome_10_6370|genus:Unspecified 1 620 +
scaffold25|size1133462	repeatmasker	match	642527	642966	1758	+	.	ID=scaffold25|size1133462:hit:5596:1.3.0.6;Name=species:rnd-3_family-259|genus:Unknown;Target=species:rnd-3_family-259|genus:Unknown 166 644 +
scaffold25|size1133462	repeatmasker	match_part	642527	642966	1758	+	.	ID=scaffold25|size1133462:hsp:9857:1.3.0.6;Parent=scaffold25|size1133462:hit:5596:1.3.0.6;Target=species:rnd-3_family-259|genus:Unknown 166 644 +
scaffold25|size1133462	repeatmasker	match	643043	643185	326	+	.	ID=scaffold25|size1133462:hit:5597:1.3.0.6;Name=species:rnd-1_family-399|genus:Unknown;Target=species:rnd-1_family-399|genus:Unknown 170 318 +
scaffold25|size1133462	repeatmasker	match_part	643043	643185	326	+	.	ID=scaffold25|size1133462:hsp:9858:1.3.0.6;Parent=scaffold25|size1133462:hit:5597:1.3.0.6;Target=species:rnd-1_family-399|genus:Unknown 170 318 +
scaffold25|size1133462	repeatmasker	match	643462	645647	3297	+	.	ID=scaffold25|size1133462:hit:5598:1.3.0.6;Name=species:genome_11_17291|genus:Unspecified;Target=species:genome_11_17291|genus:Unspecified 1 546 +
scaffold25|size1133462	repeatmasker	match_part	643462	645647	3297	+	.	ID=scaffold25|size1133462:hsp:9859:1.3.0.6;Parent=scaffold25|size1133462:hit:5598:1.3.0.6;Target=species:genome_11_17291|genus:Unspecified 1 546 +
scaffold25|size1133462	repeatmasker	match	645821	646231	921	+	.	ID=scaffold25|size1133462:hit:5599:1.3.0.6;Name=species:rnd-1_family-822|genus:Unknown;Target=species:rnd-1_family-822|genus:Unknown 1 167 +
scaffold25|size1133462	repeatmasker	match_part	645821	646231	921	+	.	ID=scaffold25|size1133462:hsp:9860:1.3.0.6;Parent=scaffold25|size1133462:hit:5599:1.3.0.6;Target=species:rnd-1_family-822|genus:Unknown 1 167 +
scaffold25|size1133462	repeatmasker	match	646313	646792	513	+	.	ID=scaffold25|size1133462:hit:5600:1.3.0.6;Name=species:rnd-5_family-2246|genus:Unknown;Target=species:rnd-5_family-2246|genus:Unknown 146 628 +
scaffold25|size1133462	repeatmasker	match_part	646313	646792	513	+	.	ID=scaffold25|size1133462:hsp:9861:1.3.0.6;Parent=scaffold25|size1133462:hit:5600:1.3.0.6;Target=species:rnd-5_family-2246|genus:Unknown 146 628 +
scaffold25|size1133462	repeatmasker	match	647422	648633	1957	+	.	ID=scaffold25|size1133462:hit:5601:1.3.0.6;Name=species:rnd-5_family-2246|genus:Unknown;Target=species:rnd-5_family-2246|genus:Unknown 1264 2500 +
scaffold25|size1133462	repeatmasker	match_part	647422	648633	1957	+	.	ID=scaffold25|size1133462:hsp:9862:1.3.0.6;Parent=scaffold25|size1133462:hit:5601:1.3.0.6;Target=species:rnd-5_family-2246|genus:Unknown 1264 2500 +
scaffold25|size1133462	repeatmasker	match	651527	651691	1000	+	.	ID=scaffold25|size1133462:hit:5602:1.3.0.6;Name=species:genome_8_15344|genus:Unspecified;Target=species:genome_8_15344|genus:Unspecified 246 412 +
scaffold25|size1133462	repeatmasker	match_part	651527	651691	1000	+	.	ID=scaffold25|size1133462:hsp:9863:1.3.0.6;Parent=scaffold25|size1133462:hit:5602:1.3.0.6;Target=species:genome_8_15344|genus:Unspecified 246 412 +
scaffold25|size1133462	repeatmasker	match	651740	652705	1743	+	.	ID=scaffold25|size1133462:hit:5603:1.3.0.6;Name=species:rnd-4_family-92|genus:Unknown;Target=species:rnd-4_family-92|genus:Unknown 3 497 +
scaffold25|size1133462	repeatmasker	match_part	651740	652705	1743	+	.	ID=scaffold25|size1133462:hsp:9864:1.3.0.6;Parent=scaffold25|size1133462:hit:5603:1.3.0.6;Target=species:rnd-4_family-92|genus:Unknown 3 497 +
scaffold25|size1133462	repeatmasker	match	656298	658873	4512	+	.	ID=scaffold25|size1133462:hit:5604:1.3.0.6;Name=species:rnd-1_family-315|genus:Unknown;Target=species:rnd-1_family-315|genus:Unknown 1 724 +
scaffold25|size1133462	repeatmasker	match_part	656298	658873	4512	+	.	ID=scaffold25|size1133462:hsp:9865:1.3.0.6;Parent=scaffold25|size1133462:hit:5604:1.3.0.6;Target=species:rnd-1_family-315|genus:Unknown 1 724 +
scaffold25|size1133462	repeatmasker	match	659202	660273	5509	+	.	ID=scaffold25|size1133462:hit:5605:1.3.0.6;Name=species:rnd-1_family-86|genus:Unknown;Target=species:rnd-1_family-86|genus:Unknown 1 826 +
scaffold25|size1133462	repeatmasker	match_part	659202	660273	5509	+	.	ID=scaffold25|size1133462:hsp:9866:1.3.0.6;Parent=scaffold25|size1133462:hit:5605:1.3.0.6;Target=species:rnd-1_family-86|genus:Unknown 1 826 +
scaffold25|size1133462	repeatmasker	match	660329	662813	6432	+	.	ID=scaffold25|size1133462:hit:5606:1.3.0.6;Name=species:genome_7_15571|genus:Unspecified;Target=species:genome_7_15571|genus:Unspecified 2 953 +
scaffold25|size1133462	repeatmasker	match_part	660329	662813	6432	+	.	ID=scaffold25|size1133462:hsp:9867:1.3.0.6;Parent=scaffold25|size1133462:hit:5606:1.3.0.6;Target=species:genome_7_15571|genus:Unspecified 2 953 +
scaffold25|size1133462	repeatmasker	match	663497	664894	3929	+	.	ID=scaffold25|size1133462:hit:5607:1.3.0.6;Name=species:genome_2_13648|genus:Unspecified;Target=species:genome_2_13648|genus:Unspecified 1 584 +
scaffold25|size1133462	repeatmasker	match_part	663497	664894	3929	+	.	ID=scaffold25|size1133462:hsp:9868:1.3.0.6;Parent=scaffold25|size1133462:hit:5607:1.3.0.6;Target=species:genome_2_13648|genus:Unspecified 1 584 +
scaffold25|size1133462	repeatmasker	match	665028	669249	11822	+	.	ID=scaffold25|size1133462:hit:5608:1.3.0.6;Name=species:rnd-5_family-243|genus:DNA%252FPIF-Harbinger;Target=species:rnd-5_family-243|genus:DNA%252FPIF-Harbinger 2 1993 +
scaffold25|size1133462	repeatmasker	match_part	665028	669249	11822	+	.	ID=scaffold25|size1133462:hsp:9869:1.3.0.6;Parent=scaffold25|size1133462:hit:5608:1.3.0.6;Target=species:rnd-5_family-243|genus:DNA%25252FPIF-Harbinger 2 1993 +
scaffold25|size1133462	repeatmasker	match	669441	669892	678	+	.	ID=scaffold25|size1133462:hit:5609:1.3.0.6;Name=species:scaffold312|size187761_%2528dbseq-nr_665%2529_%255B13588%252C18807%255D|genus:Unspecified;Target=species:scaffold312|size187761_%2528dbseq-nr_665%2529_%255B13588%252C18807%255D|genus:Unspecified 3985 4412 +
scaffold25|size1133462	repeatmasker	match_part	669441	669892	678	+	.	ID=scaffold25|size1133462:hsp:9870:1.3.0.6;Parent=scaffold25|size1133462:hit:5609:1.3.0.6;Target=species:scaffold312|size187761_%252528dbseq-nr_665%252529_%25255B13588%25252C18807%25255D|genus:Unspecified 3985 4412 +
scaffold25|size1133462	repeatmasker	match	670237	676375	7203	+	.	ID=scaffold25|size1133462:hit:5610:1.3.0.6;Name=species:rnd-4_family-212|genus:Unknown;Target=species:rnd-4_family-212|genus:Unknown 849 1971 +
scaffold25|size1133462	repeatmasker	match_part	670237	676375	7203	+	.	ID=scaffold25|size1133462:hsp:9871:1.3.0.6;Parent=scaffold25|size1133462:hit:5610:1.3.0.6;Target=species:rnd-4_family-212|genus:Unknown 849 1971 +
scaffold25|size1133462	repeatmasker	match	677572	677975	803	+	.	ID=scaffold25|size1133462:hit:5611:1.3.0.6;Name=species:rnd-1_family-26|genus:Unknown;Target=species:rnd-1_family-26|genus:Unknown 1 315 +
scaffold25|size1133462	repeatmasker	match_part	677572	677975	803	+	.	ID=scaffold25|size1133462:hsp:9872:1.3.0.6;Parent=scaffold25|size1133462:hit:5611:1.3.0.6;Target=species:rnd-1_family-26|genus:Unknown 1 315 +
scaffold25|size1133462	repeatmasker	match	678079	678808	3387	+	.	ID=scaffold25|size1133462:hit:5612:1.3.0.6;Name=species:rnd-5_family-1341|genus:Unknown;Target=species:rnd-5_family-1341|genus:Unknown 1 705 +
scaffold25|size1133462	repeatmasker	match_part	678079	678808	3387	+	.	ID=scaffold25|size1133462:hsp:9873:1.3.0.6;Parent=scaffold25|size1133462:hit:5612:1.3.0.6;Target=species:rnd-5_family-1341|genus:Unknown 1 705 +
scaffold25|size1133462	repeatmasker	match	678904	679709	1589	+	.	ID=scaffold25|size1133462:hit:5613:1.3.0.6;Name=species:rnd-1_family-21|genus:Unknown;Target=species:rnd-1_family-21|genus:Unknown 4698 5008 +
scaffold25|size1133462	repeatmasker	match_part	678904	679709	1589	+	.	ID=scaffold25|size1133462:hsp:9874:1.3.0.6;Parent=scaffold25|size1133462:hit:5613:1.3.0.6;Target=species:rnd-1_family-21|genus:Unknown 4698 5008 +
scaffold25|size1133462	repeatmasker	match	680293	680451	348	+	.	ID=scaffold25|size1133462:hit:5614:1.3.0.6;Name=species:rnd-5_family-2789|genus:LTR%252FPao;Target=species:rnd-5_family-2789|genus:LTR%252FPao 150 309 +
scaffold25|size1133462	repeatmasker	match_part	680293	680451	348	+	.	ID=scaffold25|size1133462:hsp:9875:1.3.0.6;Parent=scaffold25|size1133462:hit:5614:1.3.0.6;Target=species:rnd-5_family-2789|genus:LTR%25252FPao 150 309 +
scaffold25|size1133462	repeatmasker	match	684120	684280	350	+	.	ID=scaffold25|size1133462:hit:5615:1.3.0.6;Name=species:rnd-1_family-299|genus:Unknown;Target=species:rnd-1_family-299|genus:Unknown 5317 5476 +
scaffold25|size1133462	repeatmasker	match_part	684120	684280	350	+	.	ID=scaffold25|size1133462:hsp:9876:1.3.0.6;Parent=scaffold25|size1133462:hit:5615:1.3.0.6;Target=species:rnd-1_family-299|genus:Unknown 5317 5476 +
scaffold25|size1133462	repeatmasker	match	686984	691571	23700	+	.	ID=scaffold25|size1133462:hit:5616:1.3.0.6;Name=species:scaffold122|size482992_%2528dbseq-nr_654%2529_%255B248621%252C254518%255D|genus:Unspecified;Target=species:scaffold122|size482992_%2528dbseq-nr_654%2529_%255B248621%252C254518%255D|genus:Unspecified 2550 5898 +
scaffold25|size1133462	repeatmasker	match_part	686984	691571	23700	+	.	ID=scaffold25|size1133462:hsp:9877:1.3.0.6;Parent=scaffold25|size1133462:hit:5616:1.3.0.6;Target=species:scaffold122|size482992_%252528dbseq-nr_654%252529_%25255B248621%25252C254518%25255D|genus:Unspecified 2550 5898 +
scaffold25|size1133462	repeatmasker	match	691738	693760	14060	+	.	ID=scaffold25|size1133462:hit:5617:1.3.0.6;Name=species:scaffold122|size482992_%2528dbseq-nr_654%2529_%255B248621%252C254518%255D|genus:Unspecified;Target=species:scaffold122|size482992_%2528dbseq-nr_654%2529_%255B248621%252C254518%255D|genus:Unspecified 1 2131 +
scaffold25|size1133462	repeatmasker	match_part	691738	693760	14060	+	.	ID=scaffold25|size1133462:hsp:9878:1.3.0.6;Parent=scaffold25|size1133462:hit:5617:1.3.0.6;Target=species:scaffold122|size482992_%252528dbseq-nr_654%252529_%25255B248621%25252C254518%25255D|genus:Unspecified 1 2131 +
scaffold25|size1133462	repeatmasker	match	693948	694060	468	+	.	ID=scaffold25|size1133462:hit:5618:1.3.0.6;Name=species:rnd-5_family-1351|genus:Unknown;Target=species:rnd-5_family-1351|genus:Unknown 21 133 +
scaffold25|size1133462	repeatmasker	match_part	693948	694060	468	+	.	ID=scaffold25|size1133462:hsp:9879:1.3.0.6;Parent=scaffold25|size1133462:hit:5618:1.3.0.6;Target=species:rnd-5_family-1351|genus:Unknown 21 133 +
scaffold25|size1133462	repeatmasker	match	694112	695109	1018	+	.	ID=scaffold25|size1133462:hit:5619:1.3.0.6;Name=species:rnd-1_family-219|genus:Unknown;Target=species:rnd-1_family-219|genus:Unknown 26 426 +
scaffold25|size1133462	repeatmasker	match_part	694112	695109	1018	+	.	ID=scaffold25|size1133462:hsp:9880:1.3.0.6;Parent=scaffold25|size1133462:hit:5619:1.3.0.6;Target=species:rnd-1_family-219|genus:Unknown 26 426 +
scaffold25|size1133462	repeatmasker	match	697688	697755	317	+	.	ID=scaffold25|size1133462:hit:5620:1.3.0.6;Name=species:rnd-5_family-397|genus:Unknown;Target=species:rnd-5_family-397|genus:Unknown 209 278 +
scaffold25|size1133462	repeatmasker	match_part	697688	697755	317	+	.	ID=scaffold25|size1133462:hsp:9881:1.3.0.6;Parent=scaffold25|size1133462:hit:5620:1.3.0.6;Target=species:rnd-5_family-397|genus:Unknown 209 278 +
scaffold25|size1133462	repeatmasker	match	697898	698065	387	+	.	ID=scaffold25|size1133462:hit:5621:1.3.0.6;Name=species:rnd-1_family-1064|genus:Unknown;Target=species:rnd-1_family-1064|genus:Unknown 35 125 +
scaffold25|size1133462	repeatmasker	match_part	697898	698065	387	+	.	ID=scaffold25|size1133462:hsp:9882:1.3.0.6;Parent=scaffold25|size1133462:hit:5621:1.3.0.6;Target=species:rnd-1_family-1064|genus:Unknown 35 125 +
scaffold25|size1133462	repeatmasker	match	698239	698562	325	+	.	ID=scaffold25|size1133462:hit:5622:1.3.0.6;Name=species:rnd-1_family-866|genus:Unknown;Target=species:rnd-1_family-866|genus:Unknown 181 346 +
scaffold25|size1133462	repeatmasker	match_part	698239	698562	325	+	.	ID=scaffold25|size1133462:hsp:9883:1.3.0.6;Parent=scaffold25|size1133462:hit:5622:1.3.0.6;Target=species:rnd-1_family-866|genus:Unknown 181 346 +
scaffold25|size1133462	repeatmasker	match	698704	698961	897	+	.	ID=scaffold25|size1133462:hit:5623:1.3.0.6;Name=species:rnd-1_family-336|genus:Unknown;Target=species:rnd-1_family-336|genus:Unknown 2 258 +
scaffold25|size1133462	repeatmasker	match_part	698704	698961	897	+	.	ID=scaffold25|size1133462:hsp:9884:1.3.0.6;Parent=scaffold25|size1133462:hit:5623:1.3.0.6;Target=species:rnd-1_family-336|genus:Unknown 2 258 +
scaffold25|size1133462	repeatmasker	match	726539	726605	59	+	.	ID=scaffold25|size1133462:hit:5624:1.3.0.7;Name=species:%2528TCTCTCTTTC%2529n|genus:Simple_repeat;Target=species:%2528TCTCTCTTTC%2529n|genus:Simple_repeat 1 67 +
scaffold25|size1133462	repeatmasker	match_part	726539	726605	59	+	.	ID=scaffold25|size1133462:hsp:9885:1.3.0.7;Parent=scaffold25|size1133462:hit:5624:1.3.0.7;Target=species:%252528TCTCTCTTTC%252529n|genus:Simple_repeat 1 67 +
scaffold25|size1133462	repeatmasker	match	711430	711545	134	+	.	ID=scaffold25|size1133462:hit:5625:1.3.0.7;Name=species:%2528TCT%2529n|genus:Simple_repeat;Target=species:%2528TCT%2529n|genus:Simple_repeat 1 116 +
scaffold25|size1133462	repeatmasker	match_part	711430	711545	134	+	.	ID=scaffold25|size1133462:hsp:9886:1.3.0.7;Parent=scaffold25|size1133462:hit:5625:1.3.0.7;Target=species:%252528TCT%252529n|genus:Simple_repeat 1 116 +
scaffold25|size1133462	repeatmasker	match	768295	768324	13	+	.	ID=scaffold25|size1133462:hit:5626:1.3.0.7;Name=species:%2528AAC%2529n|genus:Simple_repeat;Target=species:%2528AAC%2529n|genus:Simple_repeat 1 30 +
scaffold25|size1133462	repeatmasker	match_part	768295	768324	13	+	.	ID=scaffold25|size1133462:hsp:9887:1.3.0.7;Parent=scaffold25|size1133462:hit:5626:1.3.0.7;Target=species:%252528AAC%252529n|genus:Simple_repeat 1 30 +
scaffold25|size1133462	repeatmasker	match	701156	703135	1308	+	.	ID=scaffold25|size1133462:hit:5627:1.3.0.7;Name=species:GA-rich|genus:Low_complexity;Target=species:GA-rich|genus:Low_complexity 1 1979 +
scaffold25|size1133462	repeatmasker	match_part	701156	703135	1308	+	.	ID=scaffold25|size1133462:hsp:9888:1.3.0.7;Parent=scaffold25|size1133462:hit:5627:1.3.0.7;Target=species:GA-rich|genus:Low_complexity 1 1979 +
scaffold25|size1133462	repeatmasker	match	703251	704130	1308	+	.	ID=scaffold25|size1133462:hit:5628:1.3.0.7;Name=species:GA-rich|genus:Low_complexity;Target=species:GA-rich|genus:Low_complexity 2089 2972 +
scaffold25|size1133462	repeatmasker	match_part	703251	704130	1308	+	.	ID=scaffold25|size1133462:hsp:9889:1.3.0.7;Parent=scaffold25|size1133462:hit:5628:1.3.0.7;Target=species:GA-rich|genus:Low_complexity 2089 2972 +
scaffold25|size1133462	repeatmasker	match	768131	768159	12	+	.	ID=scaffold25|size1133462:hit:5629:1.3.0.7;Name=species:GA-rich|genus:Low_complexity;Target=species:GA-rich|genus:Low_complexity 1 29 +
scaffold25|size1133462	repeatmasker	match_part	768131	768159	12	+	.	ID=scaffold25|size1133462:hsp:9890:1.3.0.7;Parent=scaffold25|size1133462:hit:5629:1.3.0.7;Target=species:GA-rich|genus:Low_complexity 1 29 +
scaffold25|size1133462	repeatmasker	match	770593	770638	12	+	.	ID=scaffold25|size1133462:hit:5630:1.3.0.7;Name=species:%2528CCCAA%2529n|genus:Simple_repeat;Target=species:%2528CCCAA%2529n|genus:Simple_repeat 1 44 +
scaffold25|size1133462	repeatmasker	match_part	770593	770638	12	+	.	ID=scaffold25|size1133462:hsp:9891:1.3.0.7;Parent=scaffold25|size1133462:hit:5630:1.3.0.7;Target=species:%252528CCCAA%252529n|genus:Simple_repeat 1 44 +
scaffold25|size1133462	repeatmasker	match	768505	768533	17	+	.	ID=scaffold25|size1133462:hit:5631:1.3.0.7;Name=species:%2528AAG%2529n|genus:Simple_repeat;Target=species:%2528AAG%2529n|genus:Simple_repeat 1 29 +
scaffold25|size1133462	repeatmasker	match_part	768505	768533	17	+	.	ID=scaffold25|size1133462:hsp:9892:1.3.0.7;Parent=scaffold25|size1133462:hit:5631:1.3.0.7;Target=species:%252528AAG%252529n|genus:Simple_repeat 1 29 +
scaffold25|size1133462	repeatmasker	match	766238	766264	15	+	.	ID=scaffold25|size1133462:hit:5632:1.3.0.7;Name=species:%2528ATC%2529n|genus:Simple_repeat;Target=species:%2528ATC%2529n|genus:Simple_repeat 1 27 +
scaffold25|size1133462	repeatmasker	match_part	766238	766264	15	+	.	ID=scaffold25|size1133462:hsp:9893:1.3.0.7;Parent=scaffold25|size1133462:hit:5632:1.3.0.7;Target=species:%252528ATC%252529n|genus:Simple_repeat 1 27 +
scaffold25|size1133462	repeatmasker	match	766494	766543	14	+	.	ID=scaffold25|size1133462:hit:5633:1.3.0.7;Name=species:%2528CCAT%2529n|genus:Simple_repeat;Target=species:%2528CCAT%2529n|genus:Simple_repeat 1 50 +
scaffold25|size1133462	repeatmasker	match_part	766494	766543	14	+	.	ID=scaffold25|size1133462:hsp:9894:1.3.0.7;Parent=scaffold25|size1133462:hit:5633:1.3.0.7;Target=species:%252528CCAT%252529n|genus:Simple_repeat 1 50 +
scaffold25|size1133462	repeatmasker	match	742547	742681	157	+	.	ID=scaffold25|size1133462:hit:5634:1.3.0.7;Name=species:%2528CAT%2529n|genus:Simple_repeat;Target=species:%2528CAT%2529n|genus:Simple_repeat 1 135 +
scaffold25|size1133462	repeatmasker	match_part	742547	742681	157	+	.	ID=scaffold25|size1133462:hsp:9895:1.3.0.7;Parent=scaffold25|size1133462:hit:5634:1.3.0.7;Target=species:%252528CAT%252529n|genus:Simple_repeat 1 135 +
scaffold25|size1133462	repeatmasker	match	704194	704244	52	+	.	ID=scaffold25|size1133462:hit:5635:1.3.0.7;Name=species:%2528GCAGAA%2529n|genus:Simple_repeat;Target=species:%2528GCAGAA%2529n|genus:Simple_repeat 1 51 +
scaffold25|size1133462	repeatmasker	match_part	704194	704244	52	+	.	ID=scaffold25|size1133462:hsp:9896:1.3.0.7;Parent=scaffold25|size1133462:hit:5635:1.3.0.7;Target=species:%252528GCAGAA%252529n|genus:Simple_repeat 1 51 +
scaffold25|size1133462	repeatmasker	match	704269	704405	118	+	.	ID=scaffold25|size1133462:hit:5636:1.3.0.7;Name=species:%2528AGT%2529n|genus:Simple_repeat;Target=species:%2528AGT%2529n|genus:Simple_repeat 1 137 +
scaffold25|size1133462	repeatmasker	match_part	704269	704405	118	+	.	ID=scaffold25|size1133462:hsp:9897:1.3.0.7;Parent=scaffold25|size1133462:hit:5636:1.3.0.7;Target=species:%252528AGT%252529n|genus:Simple_repeat 1 137 +
scaffold25|size1133462	repeatmasker	match	768472	768495	19	+	.	ID=scaffold25|size1133462:hit:5637:1.3.0.7;Name=species:%2528AGT%2529n|genus:Simple_repeat;Target=species:%2528AGT%2529n|genus:Simple_repeat 1 24 +
scaffold25|size1133462	repeatmasker	match_part	768472	768495	19	+	.	ID=scaffold25|size1133462:hsp:9898:1.3.0.7;Parent=scaffold25|size1133462:hit:5637:1.3.0.7;Target=species:%252528AGT%252529n|genus:Simple_repeat 1 24 +
scaffold25|size1133462	repeatmasker	match	766788	766806	12	+	.	ID=scaffold25|size1133462:hit:5638:1.3.0.7;Name=species:%2528TGT%2529n|genus:Simple_repeat;Target=species:%2528TGT%2529n|genus:Simple_repeat 1 19 +
scaffold25|size1133462	repeatmasker	match_part	766788	766806	12	+	.	ID=scaffold25|size1133462:hsp:9899:1.3.0.7;Parent=scaffold25|size1133462:hit:5638:1.3.0.7;Target=species:%252528TGT%252529n|genus:Simple_repeat 1 19 +
scaffold25|size1133462	repeatmasker	match	723797	723839	31	+	.	ID=scaffold25|size1133462:hit:5639:1.3.0.7;Name=species:%2528TCATCTTT%2529n|genus:Simple_repeat;Target=species:%2528TCATCTTT%2529n|genus:Simple_repeat 1 40 +
scaffold25|size1133462	repeatmasker	match_part	723797	723839	31	+	.	ID=scaffold25|size1133462:hsp:9900:1.3.0.7;Parent=scaffold25|size1133462:hit:5639:1.3.0.7;Target=species:%252528TCATCTTT%252529n|genus:Simple_repeat 1 40 +
scaffold25|size1133462	repeatmasker	match	768724	768753	15	+	.	ID=scaffold25|size1133462:hit:5640:1.3.0.7;Name=species:%2528GAG%2529n|genus:Simple_repeat;Target=species:%2528GAG%2529n|genus:Simple_repeat 1 29 +
scaffold25|size1133462	repeatmasker	match_part	768724	768753	15	+	.	ID=scaffold25|size1133462:hsp:9901:1.3.0.7;Parent=scaffold25|size1133462:hit:5640:1.3.0.7;Target=species:%252528GAG%252529n|genus:Simple_repeat 1 29 +
scaffold25|size1133462	repeatmasker	match	704555	704585	34	+	.	ID=scaffold25|size1133462:hit:5641:1.3.0.7;Name=species:%2528GCA%2529n|genus:Simple_repeat;Target=species:%2528GCA%2529n|genus:Simple_repeat 1 31 +
scaffold25|size1133462	repeatmasker	match_part	704555	704585	34	+	.	ID=scaffold25|size1133462:hsp:9902:1.3.0.7;Parent=scaffold25|size1133462:hit:5641:1.3.0.7;Target=species:%252528GCA%252529n|genus:Simple_repeat 1 31 +
scaffold25|size1133462	repeatmasker	match	704937	705178	816	+	.	ID=scaffold25|size1133462:hit:5642:1.3.0.7;Name=species:rnd-4_family-32|genus:Unknown;Target=species:rnd-4_family-32|genus:Unknown 39 296 +
scaffold25|size1133462	repeatmasker	match_part	704937	705178	816	+	.	ID=scaffold25|size1133462:hsp:9903:1.3.0.7;Parent=scaffold25|size1133462:hit:5642:1.3.0.7;Target=species:rnd-4_family-32|genus:Unknown 39 296 +
scaffold25|size1133462	repeatmasker	match	705260	705321	383	+	.	ID=scaffold25|size1133462:hit:5643:1.3.0.7;Name=species:rnd-4_family-32|genus:Unknown;Target=species:rnd-4_family-32|genus:Unknown 334 395 +
scaffold25|size1133462	repeatmasker	match_part	705260	705321	383	+	.	ID=scaffold25|size1133462:hsp:9904:1.3.0.7;Parent=scaffold25|size1133462:hit:5643:1.3.0.7;Target=species:rnd-4_family-32|genus:Unknown 334 395 +
scaffold25|size1133462	repeatmasker	match	705412	705551	404	+	.	ID=scaffold25|size1133462:hit:5644:1.3.0.7;Name=species:rnd-2_family-88|genus:Unknown;Target=species:rnd-2_family-88|genus:Unknown 874 1001 +
scaffold25|size1133462	repeatmasker	match_part	705412	705551	404	+	.	ID=scaffold25|size1133462:hsp:9905:1.3.0.7;Parent=scaffold25|size1133462:hit:5644:1.3.0.7;Target=species:rnd-2_family-88|genus:Unknown 874 1001 +
scaffold25|size1133462	repeatmasker	match	705623	705790	940	+	.	ID=scaffold25|size1133462:hit:5645:1.3.0.7;Name=species:rnd-1_family-387|genus:Unknown;Target=species:rnd-1_family-387|genus:Unknown 1 167 +
scaffold25|size1133462	repeatmasker	match_part	705623	705790	940	+	.	ID=scaffold25|size1133462:hsp:9906:1.3.0.7;Parent=scaffold25|size1133462:hit:5645:1.3.0.7;Target=species:rnd-1_family-387|genus:Unknown 1 167 +
scaffold25|size1133462	repeatmasker	match	706433	706711	970	+	.	ID=scaffold25|size1133462:hit:5646:1.3.0.7;Name=species:rnd-5_family-2967|genus:Unknown;Target=species:rnd-5_family-2967|genus:Unknown 93 286 +
scaffold25|size1133462	repeatmasker	match_part	706433	706711	970	+	.	ID=scaffold25|size1133462:hsp:9907:1.3.0.7;Parent=scaffold25|size1133462:hit:5646:1.3.0.7;Target=species:rnd-5_family-2967|genus:Unknown 93 286 +
scaffold25|size1133462	repeatmasker	match	706850	707271	1369	+	.	ID=scaffold25|size1133462:hit:5647:1.3.0.7;Name=species:rnd-1_family-26|genus:Unknown;Target=species:rnd-1_family-26|genus:Unknown 1 324 +
scaffold25|size1133462	repeatmasker	match_part	706850	707271	1369	+	.	ID=scaffold25|size1133462:hsp:9908:1.3.0.7;Parent=scaffold25|size1133462:hit:5647:1.3.0.7;Target=species:rnd-1_family-26|genus:Unknown 1 324 +
scaffold25|size1133462	repeatmasker	match	707555	707612	246	+	.	ID=scaffold25|size1133462:hit:5648:1.3.0.7;Name=species:rnd-1_family-1014|genus:Unknown;Target=species:rnd-1_family-1014|genus:Unknown 225 282 +
scaffold25|size1133462	repeatmasker	match_part	707555	707612	246	+	.	ID=scaffold25|size1133462:hsp:9909:1.3.0.7;Parent=scaffold25|size1133462:hit:5648:1.3.0.7;Target=species:rnd-1_family-1014|genus:Unknown 225 282 +
scaffold25|size1133462	repeatmasker	match	710149	711429	1543	+	.	ID=scaffold25|size1133462:hit:5649:1.3.0.7;Name=species:rnd-1_family-973|genus:Unknown;Target=species:rnd-1_family-973|genus:Unknown 7 830 +
scaffold25|size1133462	repeatmasker	match_part	710149	711429	1543	+	.	ID=scaffold25|size1133462:hsp:9910:1.3.0.7;Parent=scaffold25|size1133462:hit:5649:1.3.0.7;Target=species:rnd-1_family-973|genus:Unknown 7 830 +
scaffold25|size1133462	repeatmasker	match	711546	712548	3628	+	.	ID=scaffold25|size1133462:hit:5650:1.3.0.7;Name=species:rnd-1_family-1086|genus:Unknown;Target=species:rnd-1_family-1086|genus:Unknown 1 757 +
scaffold25|size1133462	repeatmasker	match_part	711546	712548	3628	+	.	ID=scaffold25|size1133462:hsp:9911:1.3.0.7;Parent=scaffold25|size1133462:hit:5650:1.3.0.7;Target=species:rnd-1_family-1086|genus:Unknown 1 757 +
scaffold25|size1133462	repeatmasker	match	712674	713134	1307	+	.	ID=scaffold25|size1133462:hit:5651:1.3.0.7;Name=species:rnd-1_family-3|genus:Unknown;Target=species:rnd-1_family-3|genus:Unknown 1376 1772 +
scaffold25|size1133462	repeatmasker	match_part	712674	713134	1307	+	.	ID=scaffold25|size1133462:hsp:9912:1.3.0.7;Parent=scaffold25|size1133462:hit:5651:1.3.0.7;Target=species:rnd-1_family-3|genus:Unknown 1376 1772 +
scaffold25|size1133462	repeatmasker	match	713229	713905	593	+	.	ID=scaffold25|size1133462:hit:5652:1.3.0.7;Name=species:rnd-1_family-248|genus:Unknown;Target=species:rnd-1_family-248|genus:Unknown 108 394 +
scaffold25|size1133462	repeatmasker	match_part	713229	713905	593	+	.	ID=scaffold25|size1133462:hsp:9913:1.3.0.7;Parent=scaffold25|size1133462:hit:5652:1.3.0.7;Target=species:rnd-1_family-248|genus:Unknown 108 394 +
scaffold25|size1133462	repeatmasker	match	714240	715954	8271	+	.	ID=scaffold25|size1133462:hit:5653:1.3.0.7;Name=species:rnd-1_family-192|genus:rRNA;Target=species:rnd-1_family-192|genus:rRNA 2 1300 +
scaffold25|size1133462	repeatmasker	match_part	714240	715954	8271	+	.	ID=scaffold25|size1133462:hsp:9914:1.3.0.7;Parent=scaffold25|size1133462:hit:5653:1.3.0.7;Target=species:rnd-1_family-192|genus:rRNA 2 1300 +
scaffold25|size1133462	repeatmasker	match	716124	716220	243	+	.	ID=scaffold25|size1133462:hit:5654:1.3.0.7;Name=species:rnd-1_family-832|genus:Unknown;Target=species:rnd-1_family-832|genus:Unknown 179 269 +
scaffold25|size1133462	repeatmasker	match_part	716124	716220	243	+	.	ID=scaffold25|size1133462:hsp:9915:1.3.0.7;Parent=scaffold25|size1133462:hit:5654:1.3.0.7;Target=species:rnd-1_family-832|genus:Unknown 179 269 +
scaffold25|size1133462	repeatmasker	match	716417	716713	771	+	.	ID=scaffold25|size1133462:hit:5655:1.3.0.7;Name=species:genome_6_9737|genus:Unspecified;Target=species:genome_6_9737|genus:Unspecified 507 726 +
scaffold25|size1133462	repeatmasker	match_part	716417	716713	771	+	.	ID=scaffold25|size1133462:hsp:9916:1.3.0.7;Parent=scaffold25|size1133462:hit:5655:1.3.0.7;Target=species:genome_6_9737|genus:Unspecified 507 726 +
scaffold25|size1133462	repeatmasker	match	717228	717363	322	+	.	ID=scaffold25|size1133462:hit:5656:1.3.0.7;Name=species:rnd-1_family-98|genus:Unknown;Target=species:rnd-1_family-98|genus:Unknown 150 284 +
scaffold25|size1133462	repeatmasker	match_part	717228	717363	322	+	.	ID=scaffold25|size1133462:hsp:9917:1.3.0.7;Parent=scaffold25|size1133462:hit:5656:1.3.0.7;Target=species:rnd-1_family-98|genus:Unknown 150 284 +
scaffold25|size1133462	repeatmasker	match	717958	718531	1004	+	.	ID=scaffold25|size1133462:hit:5657:1.3.0.7;Name=species:rnd-1_family-98|genus:Unknown;Target=species:rnd-1_family-98|genus:Unknown 38 857 +
scaffold25|size1133462	repeatmasker	match_part	717958	718531	1004	+	.	ID=scaffold25|size1133462:hsp:9918:1.3.0.7;Parent=scaffold25|size1133462:hit:5657:1.3.0.7;Target=species:rnd-1_family-98|genus:Unknown 38 857 +
scaffold25|size1133462	repeatmasker	match	718755	719180	3113	+	.	ID=scaffold25|size1133462:hit:5658:1.3.0.7;Name=species:genome_11_15231|genus:Unspecified;Target=species:genome_11_15231|genus:Unspecified 2 418 +
scaffold25|size1133462	repeatmasker	match_part	718755	719180	3113	+	.	ID=scaffold25|size1133462:hsp:9919:1.3.0.7;Parent=scaffold25|size1133462:hit:5658:1.3.0.7;Target=species:genome_11_15231|genus:Unspecified 2 418 +
scaffold25|size1133462	repeatmasker	match	719408	719630	530	+	.	ID=scaffold25|size1133462:hit:5659:1.3.0.7;Name=species:rnd-1_family-270|genus:Unknown;Target=species:rnd-1_family-270|genus:Unknown 1 240 +
scaffold25|size1133462	repeatmasker	match_part	719408	719630	530	+	.	ID=scaffold25|size1133462:hsp:9920:1.3.0.7;Parent=scaffold25|size1133462:hit:5659:1.3.0.7;Target=species:rnd-1_family-270|genus:Unknown 1 240 +
scaffold25|size1133462	repeatmasker	match	720172	720562	2324	+	.	ID=scaffold25|size1133462:hit:5660:1.3.0.7;Name=species:rnd-1_family-1343|genus:Unknown;Target=species:rnd-1_family-1343|genus:Unknown 1 394 +
scaffold25|size1133462	repeatmasker	match_part	720172	720562	2324	+	.	ID=scaffold25|size1133462:hsp:9921:1.3.0.7;Parent=scaffold25|size1133462:hit:5660:1.3.0.7;Target=species:rnd-1_family-1343|genus:Unknown 1 394 +
scaffold25|size1133462	repeatmasker	match	720665	723706	5947	+	.	ID=scaffold25|size1133462:hit:5661:1.3.0.7;Name=species:rnd-1_family-1183|genus:Unknown;Target=species:rnd-1_family-1183|genus:Unknown 1 749 +
scaffold25|size1133462	repeatmasker	match_part	720665	723706	5947	+	.	ID=scaffold25|size1133462:hsp:9922:1.3.0.7;Parent=scaffold25|size1133462:hit:5661:1.3.0.7;Target=species:rnd-1_family-1183|genus:Unknown 1 749 +
scaffold25|size1133462	repeatmasker	match	723913	726538	5094	+	.	ID=scaffold25|size1133462:hit:5662:1.3.0.7;Name=species:rnd-1_family-1188|genus:Unknown;Target=species:rnd-1_family-1188|genus:Unknown 1 741 +
scaffold25|size1133462	repeatmasker	match_part	723913	726538	5094	+	.	ID=scaffold25|size1133462:hsp:9923:1.3.0.7;Parent=scaffold25|size1133462:hit:5662:1.3.0.7;Target=species:rnd-1_family-1188|genus:Unknown 1 741 +
scaffold25|size1133462	repeatmasker	match	726606	727585	3934	+	.	ID=scaffold25|size1133462:hit:5663:1.3.0.7;Name=species:rnd-1_family-1078|genus:Unknown;Target=species:rnd-1_family-1078|genus:Unknown 1 708 +
scaffold25|size1133462	repeatmasker	match_part	726606	727585	3934	+	.	ID=scaffold25|size1133462:hsp:9924:1.3.0.7;Parent=scaffold25|size1133462:hit:5663:1.3.0.7;Target=species:rnd-1_family-1078|genus:Unknown 1 708 +
scaffold25|size1133462	repeatmasker	match	734041	734235	731	+	.	ID=scaffold25|size1133462:hit:5664:1.3.0.7;Name=species:scaffold53|size842038_%2528dbseq-nr_198%2529_%255B103593%252C109546%255D|genus:Unspecified;Target=species:scaffold53|size842038_%2528dbseq-nr_198%2529_%255B103593%252C109546%255D|genus:Unspecified 5787 5954 +
scaffold25|size1133462	repeatmasker	match_part	734041	734235	731	+	.	ID=scaffold25|size1133462:hsp:9925:1.3.0.7;Parent=scaffold25|size1133462:hit:5664:1.3.0.7;Target=species:scaffold53|size842038_%252528dbseq-nr_198%252529_%25255B103593%25252C109546%25255D|genus:Unspecified 5787 5954 +
scaffold25|size1133462	repeatmasker	match	734303	734558	348	+	.	ID=scaffold25|size1133462:hit:5665:1.3.0.7;Name=species:scaffold122|size482992_%2528dbseq-nr_654%2529_%255B248621%252C254518%255D|genus:Unspecified;Target=species:scaffold122|size482992_%2528dbseq-nr_654%2529_%255B248621%252C254518%255D|genus:Unspecified 184 426 +
scaffold25|size1133462	repeatmasker	match_part	734303	734558	348	+	.	ID=scaffold25|size1133462:hsp:9926:1.3.0.7;Parent=scaffold25|size1133462:hit:5665:1.3.0.7;Target=species:scaffold122|size482992_%252528dbseq-nr_654%252529_%25255B248621%25252C254518%25255D|genus:Unspecified 184 426 +
scaffold25|size1133462	repeatmasker	match	736520	736833	639	+	.	ID=scaffold25|size1133462:hit:5666:1.3.0.7;Name=species:scaffold233|size717952_%2528dbseq-nr_637%2529_%255B346609%252C352715%255D|genus:Unspecified;Target=species:scaffold233|size717952_%2528dbseq-nr_637%2529_%255B346609%252C352715%255D|genus:Unspecified 2253 2586 +
scaffold25|size1133462	repeatmasker	match_part	736520	736833	639	+	.	ID=scaffold25|size1133462:hsp:9927:1.3.0.7;Parent=scaffold25|size1133462:hit:5666:1.3.0.7;Target=species:scaffold233|size717952_%252528dbseq-nr_637%252529_%25255B346609%25252C352715%25255D|genus:Unspecified 2253 2586 +
scaffold25|size1133462	repeatmasker	match	739058	739659	475	+	.	ID=scaffold25|size1133462:hit:5667:1.3.0.7;Name=species:scaffold208|size262725_%2528dbseq-nr_431%2529_%255B103277%252C109396%255D|genus:Unspecified;Target=species:scaffold208|size262725_%2528dbseq-nr_431%2529_%255B103277%252C109396%255D|genus:Unspecified 4829 5433 +
scaffold25|size1133462	repeatmasker	match_part	739058	739659	475	+	.	ID=scaffold25|size1133462:hsp:9928:1.3.0.7;Parent=scaffold25|size1133462:hit:5667:1.3.0.7;Target=species:scaffold208|size262725_%252528dbseq-nr_431%252529_%25255B103277%25252C109396%25255D|genus:Unspecified 4829 5433 +
scaffold25|size1133462	repeatmasker	match	739824	740077	924	+	.	ID=scaffold25|size1133462:hit:5668:1.3.0.7;Name=species:scaffold122|size482992_%2528dbseq-nr_654%2529_%255B248621%252C254518%255D|genus:Unspecified;Target=species:scaffold122|size482992_%2528dbseq-nr_654%2529_%255B248621%252C254518%255D|genus:Unspecified 5478 5709 +
scaffold25|size1133462	repeatmasker	match_part	739824	740077	924	+	.	ID=scaffold25|size1133462:hsp:9929:1.3.0.7;Parent=scaffold25|size1133462:hit:5668:1.3.0.7;Target=species:scaffold122|size482992_%252528dbseq-nr_654%252529_%25255B248621%25252C254518%25255D|genus:Unspecified 5478 5709 +
scaffold25|size1133462	repeatmasker	match	740145	740212	260	+	.	ID=scaffold25|size1133462:hit:5669:1.3.0.7;Name=species:scaffold122|size482992_%2528dbseq-nr_654%2529_%255B248621%252C254518%255D|genus:Unspecified;Target=species:scaffold122|size482992_%2528dbseq-nr_654%2529_%255B248621%252C254518%255D|genus:Unspecified 184 250 +
scaffold25|size1133462	repeatmasker	match_part	740145	740212	260	+	.	ID=scaffold25|size1133462:hsp:9930:1.3.0.7;Parent=scaffold25|size1133462:hit:5669:1.3.0.7;Target=species:scaffold122|size482992_%252528dbseq-nr_654%252529_%25255B248621%25252C254518%25255D|genus:Unspecified 184 250 +
scaffold25|size1133462	repeatmasker	match	740991	741316	1667	+	.	ID=scaffold25|size1133462:hit:5670:1.3.0.7;Name=species:rnd-1_family-354|genus:Unknown;Target=species:rnd-1_family-354|genus:Unknown 8 346 +
scaffold25|size1133462	repeatmasker	match_part	740991	741316	1667	+	.	ID=scaffold25|size1133462:hsp:9931:1.3.0.7;Parent=scaffold25|size1133462:hit:5670:1.3.0.7;Target=species:rnd-1_family-354|genus:Unknown 8 346 +
scaffold25|size1133462	repeatmasker	match	741452	741710	1336	+	.	ID=scaffold25|size1133462:hit:5671:1.3.0.7;Name=species:rnd-1_family-336|genus:Unknown;Target=species:rnd-1_family-336|genus:Unknown 1 259 +
scaffold25|size1133462	repeatmasker	match_part	741452	741710	1336	+	.	ID=scaffold25|size1133462:hsp:9932:1.3.0.7;Parent=scaffold25|size1133462:hit:5671:1.3.0.7;Target=species:rnd-1_family-336|genus:Unknown 1 259 +
scaffold25|size1133462	repeatmasker	match	742047	742546	2143	+	.	ID=scaffold25|size1133462:hit:5672:1.3.0.7;Name=species:rnd-1_family-354|genus:Unknown;Target=species:rnd-1_family-354|genus:Unknown 218 558 +
scaffold25|size1133462	repeatmasker	match_part	742047	742546	2143	+	.	ID=scaffold25|size1133462:hsp:9933:1.3.0.7;Parent=scaffold25|size1133462:hit:5672:1.3.0.7;Target=species:rnd-1_family-354|genus:Unknown 218 558 +
scaffold25|size1133462	repeatmasker	match	742682	744026	5362	+	.	ID=scaffold25|size1133462:hit:5673:1.3.0.7;Name=species:rnd-1_family-667|genus:Unknown;Target=species:rnd-1_family-667|genus:Unknown 1 767 +
scaffold25|size1133462	repeatmasker	match_part	742682	744026	5362	+	.	ID=scaffold25|size1133462:hsp:9934:1.3.0.7;Parent=scaffold25|size1133462:hit:5673:1.3.0.7;Target=species:rnd-1_family-667|genus:Unknown 1 767 +
scaffold25|size1133462	repeatmasker	match	749910	750074	242	+	.	ID=scaffold25|size1133462:hit:5674:1.3.0.7;Name=species:genome_2_3381|genus:Unspecified;Target=species:genome_2_3381|genus:Unspecified 411 488 +
scaffold25|size1133462	repeatmasker	match_part	749910	750074	242	+	.	ID=scaffold25|size1133462:hsp:9935:1.3.0.7;Parent=scaffold25|size1133462:hit:5674:1.3.0.7;Target=species:genome_2_3381|genus:Unspecified 411 488 +
scaffold25|size1133462	repeatmasker	match	751719	751842	333	+	.	ID=scaffold25|size1133462:hit:5675:1.3.0.7;Name=species:rnd-5_family-2261|genus:Unknown;Target=species:rnd-5_family-2261|genus:Unknown 54 183 +
scaffold25|size1133462	repeatmasker	match_part	751719	751842	333	+	.	ID=scaffold25|size1133462:hsp:9936:1.3.0.7;Parent=scaffold25|size1133462:hit:5675:1.3.0.7;Target=species:rnd-5_family-2261|genus:Unknown 54 183 +
scaffold25|size1133462	repeatmasker	match	752163	752291	293	+	.	ID=scaffold25|size1133462:hit:5676:1.3.0.7;Name=species:rnd-1_family-347|genus:Unknown;Target=species:rnd-1_family-347|genus:Unknown 21 145 +
scaffold25|size1133462	repeatmasker	match_part	752163	752291	293	+	.	ID=scaffold25|size1133462:hsp:9937:1.3.0.7;Parent=scaffold25|size1133462:hit:5676:1.3.0.7;Target=species:rnd-1_family-347|genus:Unknown 21 145 +
scaffold25|size1133462	repeatmasker	match	752969	753539	789	+	.	ID=scaffold25|size1133462:hit:5677:1.3.0.7;Name=species:rnd-1_family-411|genus:Unknown;Target=species:rnd-1_family-411|genus:Unknown 438 909 +
scaffold25|size1133462	repeatmasker	match_part	752969	753539	789	+	.	ID=scaffold25|size1133462:hsp:9938:1.3.0.7;Parent=scaffold25|size1133462:hit:5677:1.3.0.7;Target=species:rnd-1_family-411|genus:Unknown 438 909 +
scaffold25|size1133462	repeatmasker	match	753693	753823	298	+	.	ID=scaffold25|size1133462:hit:5678:1.3.0.7;Name=species:rnd-1_family-444|genus:Unknown;Target=species:rnd-1_family-444|genus:Unknown 35 186 +
scaffold25|size1133462	repeatmasker	match_part	753693	753823	298	+	.	ID=scaffold25|size1133462:hsp:9939:1.3.0.7;Parent=scaffold25|size1133462:hit:5678:1.3.0.7;Target=species:rnd-1_family-444|genus:Unknown 35 186 +
scaffold25|size1133462	repeatmasker	match	758419	759725	3245	+	.	ID=scaffold25|size1133462:hit:5679:1.3.0.7;Name=species:rnd-1_family-136|genus:DNA%252FTcMar-Tc2;Target=species:rnd-1_family-136|genus:DNA%252FTcMar-Tc2 7 491 +
scaffold25|size1133462	repeatmasker	match_part	758419	759725	3245	+	.	ID=scaffold25|size1133462:hsp:9940:1.3.0.7;Parent=scaffold25|size1133462:hit:5679:1.3.0.7;Target=species:rnd-1_family-136|genus:DNA%25252FTcMar-Tc2 7 491 +
scaffold25|size1133462	repeatmasker	match	759918	760914	1443	+	.	ID=scaffold25|size1133462:hit:5680:1.3.0.7;Name=species:rnd-5_family-2469|genus:Unknown;Target=species:rnd-5_family-2469|genus:Unknown 128 468 +
scaffold25|size1133462	repeatmasker	match_part	759918	760914	1443	+	.	ID=scaffold25|size1133462:hsp:9941:1.3.0.7;Parent=scaffold25|size1133462:hit:5680:1.3.0.7;Target=species:rnd-5_family-2469|genus:Unknown 128 468 +
scaffold25|size1133462	repeatmasker	match	761178	761617	3382	+	.	ID=scaffold25|size1133462:hit:5681:1.3.0.7;Name=species:genome_7_16385|genus:Unspecified;Target=species:genome_7_16385|genus:Unspecified 1 442 +
scaffold25|size1133462	repeatmasker	match_part	761178	761617	3382	+	.	ID=scaffold25|size1133462:hsp:9942:1.3.0.7;Parent=scaffold25|size1133462:hit:5681:1.3.0.7;Target=species:genome_7_16385|genus:Unspecified 1 442 +
scaffold25|size1133462	repeatmasker	match	762016	762461	560	+	.	ID=scaffold25|size1133462:hit:5682:1.3.0.7;Name=species:rnd-3_family-180|genus:Unknown;Target=species:rnd-3_family-180|genus:Unknown 5 458 +
scaffold25|size1133462	repeatmasker	match_part	762016	762461	560	+	.	ID=scaffold25|size1133462:hsp:9943:1.3.0.7;Parent=scaffold25|size1133462:hit:5682:1.3.0.7;Target=species:rnd-3_family-180|genus:Unknown 5 458 +
scaffold25|size1133462	repeatmasker	match	762509	762571	257	+	.	ID=scaffold25|size1133462:hit:5683:1.3.0.7;Name=species:rnd-1_family-91|genus:Unknown;Target=species:rnd-1_family-91|genus:Unknown 4 68 +
scaffold25|size1133462	repeatmasker	match_part	762509	762571	257	+	.	ID=scaffold25|size1133462:hsp:9944:1.3.0.7;Parent=scaffold25|size1133462:hit:5683:1.3.0.7;Target=species:rnd-1_family-91|genus:Unknown 4 68 +
scaffold25|size1133462	repeatmasker	match	763984	764380	967	+	.	ID=scaffold25|size1133462:hit:5684:1.3.0.7;Name=species:rnd-5_family-1039|genus:Unknown;Target=species:rnd-5_family-1039|genus:Unknown 5 416 +
scaffold25|size1133462	repeatmasker	match_part	763984	764380	967	+	.	ID=scaffold25|size1133462:hsp:9945:1.3.0.7;Parent=scaffold25|size1133462:hit:5684:1.3.0.7;Target=species:rnd-5_family-1039|genus:Unknown 5 416 +
scaffold25|size1133462	repeatmasker	match	772164	772418	2137	+	.	ID=scaffold25|size1133462:hit:5685:1.3.0.7;Name=species:rnd-1_family-525|genus:Unknown;Target=species:rnd-1_family-525|genus:Unknown 1 255 +
scaffold25|size1133462	repeatmasker	match_part	772164	772418	2137	+	.	ID=scaffold25|size1133462:hsp:9946:1.3.0.7;Parent=scaffold25|size1133462:hit:5685:1.3.0.7;Target=species:rnd-1_family-525|genus:Unknown 1 255 +
scaffold25|size1133462	repeatmasker	match	780091	783282	14813	+	.	ID=scaffold25|size1133462:hit:5686:1.3.0.7;Name=species:rnd-1_family-221|genus:Unknown;Target=species:rnd-1_family-221|genus:Unknown 721 2634 +
scaffold25|size1133462	repeatmasker	match_part	780091	783282	14813	+	.	ID=scaffold25|size1133462:hsp:9947:1.3.0.7;Parent=scaffold25|size1133462:hit:5686:1.3.0.7;Target=species:rnd-1_family-221|genus:Unknown 721 2634 +
scaffold25|size1133462	repeatmasker	match	787800	787960	483	+	.	ID=scaffold25|size1133462:hit:5687:1.3.0.7;Name=species:rnd-1_family-1236|genus:LTR%252FGypsy;Target=species:rnd-1_family-1236|genus:LTR%252FGypsy 4 166 +
scaffold25|size1133462	repeatmasker	match_part	787800	787960	483	+	.	ID=scaffold25|size1133462:hsp:9948:1.3.0.7;Parent=scaffold25|size1133462:hit:5687:1.3.0.7;Target=species:rnd-1_family-1236|genus:LTR%25252FGypsy 4 166 +
scaffold25|size1133462	repeatmasker	match	788573	789200	1126	+	.	ID=scaffold25|size1133462:hit:5688:1.3.0.7;Name=species:rnd-1_family-958|genus:Unknown;Target=species:rnd-1_family-958|genus:Unknown 206 818 +
scaffold25|size1133462	repeatmasker	match_part	788573	789200	1126	+	.	ID=scaffold25|size1133462:hsp:9949:1.3.0.7;Parent=scaffold25|size1133462:hit:5688:1.3.0.7;Target=species:rnd-1_family-958|genus:Unknown 206 818 +
scaffold25|size1133462	repeatmasker	match	790417	790471	242	+	.	ID=scaffold25|size1133462:hit:5689:1.3.0.7;Name=species:scaffold183|size469198_%2528dbseq-nr_331%2529_%255B242129%252C248239%255D|genus:Unspecified;Target=species:scaffold183|size469198_%2528dbseq-nr_331%2529_%255B242129%252C248239%255D|genus:Unspecified 3769 3825 +
scaffold25|size1133462	repeatmasker	match_part	790417	790471	242	+	.	ID=scaffold25|size1133462:hsp:9950:1.3.0.7;Parent=scaffold25|size1133462:hit:5689:1.3.0.7;Target=species:scaffold183|size469198_%252528dbseq-nr_331%252529_%25255B242129%25252C248239%25255D|genus:Unspecified 3769 3825 +
scaffold25|size1133462	repeatmasker	match	792576	792952	1425	+	.	ID=scaffold25|size1133462:hit:5690:1.3.0.7;Name=species:genome_3_21671|genus:Unspecified;Target=species:genome_3_21671|genus:Unspecified 1 434 +
scaffold25|size1133462	repeatmasker	match_part	792576	792952	1425	+	.	ID=scaffold25|size1133462:hsp:9951:1.3.0.7;Parent=scaffold25|size1133462:hit:5690:1.3.0.7;Target=species:genome_3_21671|genus:Unspecified 1 434 +
scaffold25|size1133462	repeatmasker	match	794944	795069	482	+	.	ID=scaffold25|size1133462:hit:5691:1.3.0.7;Name=species:rnd-1_family-1045|genus:Unknown;Target=species:rnd-1_family-1045|genus:Unknown 243 371 +
scaffold25|size1133462	repeatmasker	match_part	794944	795069	482	+	.	ID=scaffold25|size1133462:hsp:9952:1.3.0.7;Parent=scaffold25|size1133462:hit:5691:1.3.0.7;Target=species:rnd-1_family-1045|genus:Unknown 243 371 +
scaffold25|size1133462	repeatmasker	match	843650	843673	15	+	.	ID=scaffold25|size1133462:hit:5692:1.3.0.8;Name=species:%2528CAG%2529n|genus:Simple_repeat;Target=species:%2528CAG%2529n|genus:Simple_repeat 1 24 +
scaffold25|size1133462	repeatmasker	match_part	843650	843673	15	+	.	ID=scaffold25|size1133462:hsp:9953:1.3.0.8;Parent=scaffold25|size1133462:hit:5692:1.3.0.8;Target=species:%252528CAG%252529n|genus:Simple_repeat 1 24 +
scaffold25|size1133462	repeatmasker	match	823878	823947	69	+	.	ID=scaffold25|size1133462:hit:5693:1.3.0.8;Name=species:%2528GAA%2529n|genus:Simple_repeat;Target=species:%2528GAA%2529n|genus:Simple_repeat 1 70 +
scaffold25|size1133462	repeatmasker	match_part	823878	823947	69	+	.	ID=scaffold25|size1133462:hsp:9954:1.3.0.8;Parent=scaffold25|size1133462:hit:5693:1.3.0.8;Target=species:%252528GAA%252529n|genus:Simple_repeat 1 70 +
scaffold25|size1133462	repeatmasker	match	821895	821967	66	+	.	ID=scaffold25|size1133462:hit:5694:1.3.0.8;Name=species:%2528TGCACTTGGC%2529n|genus:Simple_repeat;Target=species:%2528TGCACTTGGC%2529n|genus:Simple_repeat 1 73 +
scaffold25|size1133462	repeatmasker	match_part	821895	821967	66	+	.	ID=scaffold25|size1133462:hsp:9955:1.3.0.8;Parent=scaffold25|size1133462:hit:5694:1.3.0.8;Target=species:%252528TGCACTTGGC%252529n|genus:Simple_repeat 1 73 +
scaffold25|size1133462	repeatmasker	match	810933	810964	17	+	.	ID=scaffold25|size1133462:hit:5695:1.3.0.8;Name=species:%2528TGTGT%2529n|genus:Simple_repeat;Target=species:%2528TGTGT%2529n|genus:Simple_repeat 1 32 +
scaffold25|size1133462	repeatmasker	match_part	810933	810964	17	+	.	ID=scaffold25|size1133462:hsp:9956:1.3.0.8;Parent=scaffold25|size1133462:hit:5695:1.3.0.8;Target=species:%252528TGTGT%252529n|genus:Simple_repeat 1 32 +
scaffold25|size1133462	repeatmasker	match	840556	840690	100	+	.	ID=scaffold25|size1133462:hit:5696:1.3.0.8;Name=species:%2528CTCCC%2529n|genus:Simple_repeat;Target=species:%2528CTCCC%2529n|genus:Simple_repeat 1 129 +
scaffold25|size1133462	repeatmasker	match_part	840556	840690	100	+	.	ID=scaffold25|size1133462:hsp:9957:1.3.0.8;Parent=scaffold25|size1133462:hit:5696:1.3.0.8;Target=species:%252528CTCCC%252529n|genus:Simple_repeat 1 129 +
scaffold25|size1133462	repeatmasker	match	840519	840555	55	+	.	ID=scaffold25|size1133462:hit:5697:1.3.0.8;Name=species:%2528TCTCCT%2529n|genus:Simple_repeat;Target=species:%2528TCTCCT%2529n|genus:Simple_repeat 1 40 +
scaffold25|size1133462	repeatmasker	match_part	840519	840555	55	+	.	ID=scaffold25|size1133462:hsp:9958:1.3.0.8;Parent=scaffold25|size1133462:hit:5697:1.3.0.8;Target=species:%252528TCTCCT%252529n|genus:Simple_repeat 1 40 +
scaffold25|size1133462	repeatmasker	match	840691	840736	55	+	.	ID=scaffold25|size1133462:hit:5698:1.3.0.8;Name=species:%2528TCTCCT%2529n|genus:Simple_repeat;Target=species:%2528TCTCCT%2529n|genus:Simple_repeat 5 50 +
scaffold25|size1133462	repeatmasker	match_part	840691	840736	55	+	.	ID=scaffold25|size1133462:hsp:9959:1.3.0.8;Parent=scaffold25|size1133462:hit:5698:1.3.0.8;Target=species:%252528TCTCCT%252529n|genus:Simple_repeat 5 50 +
scaffold25|size1133462	repeatmasker	match	863547	863577	13	+	.	ID=scaffold25|size1133462:hit:5699:1.3.0.8;Name=species:%2528ACCAT%2529n|genus:Simple_repeat;Target=species:%2528ACCAT%2529n|genus:Simple_repeat 1 31 +
scaffold25|size1133462	repeatmasker	match_part	863547	863577	13	+	.	ID=scaffold25|size1133462:hsp:9960:1.3.0.8;Parent=scaffold25|size1133462:hit:5699:1.3.0.8;Target=species:%252528ACCAT%252529n|genus:Simple_repeat 1 31 +
scaffold25|size1133462	repeatmasker	match	804848	804967	538	+	.	ID=scaffold25|size1133462:hit:5700:1.3.0.8;Name=species:rnd-1_family-524|genus:Unknown;Target=species:rnd-1_family-524|genus:Unknown 165 282 +
scaffold25|size1133462	repeatmasker	match_part	804848	804967	538	+	.	ID=scaffold25|size1133462:hsp:9961:1.3.0.8;Parent=scaffold25|size1133462:hit:5700:1.3.0.8;Target=species:rnd-1_family-524|genus:Unknown 165 282 +
scaffold25|size1133462	repeatmasker	match	815377	815852	1626	+	.	ID=scaffold25|size1133462:hit:5701:1.3.0.8;Name=species:genome_2_12470|genus:Unspecified;Target=species:genome_2_12470|genus:Unspecified 1 458 +
scaffold25|size1133462	repeatmasker	match_part	815377	815852	1626	+	.	ID=scaffold25|size1133462:hsp:9962:1.3.0.8;Parent=scaffold25|size1133462:hit:5701:1.3.0.8;Target=species:genome_2_12470|genus:Unspecified 1 458 +
scaffold25|size1133462	repeatmasker	match	817317	817533	970	+	.	ID=scaffold25|size1133462:hit:5702:1.3.0.8;Name=species:rnd-1_family-224|genus:Unknown;Target=species:rnd-1_family-224|genus:Unknown 1 215 +
scaffold25|size1133462	repeatmasker	match_part	817317	817533	970	+	.	ID=scaffold25|size1133462:hsp:9963:1.3.0.8;Parent=scaffold25|size1133462:hit:5702:1.3.0.8;Target=species:rnd-1_family-224|genus:Unknown 1 215 +
scaffold25|size1133462	repeatmasker	match	817577	817764	529	+	.	ID=scaffold25|size1133462:hit:5703:1.3.0.8;Name=species:rnd-1_family-198|genus:Unknown;Target=species:rnd-1_family-198|genus:Unknown 163 334 +
scaffold25|size1133462	repeatmasker	match_part	817577	817764	529	+	.	ID=scaffold25|size1133462:hsp:9964:1.3.0.8;Parent=scaffold25|size1133462:hit:5703:1.3.0.8;Target=species:rnd-1_family-198|genus:Unknown 163 334 +
scaffold25|size1133462	repeatmasker	match	817847	818091	598	+	.	ID=scaffold25|size1133462:hit:5704:1.3.0.8;Name=species:rnd-1_family-198|genus:Unknown;Target=species:rnd-1_family-198|genus:Unknown 93 334 +
scaffold25|size1133462	repeatmasker	match_part	817847	818091	598	+	.	ID=scaffold25|size1133462:hsp:9965:1.3.0.8;Parent=scaffold25|size1133462:hit:5704:1.3.0.8;Target=species:rnd-1_family-198|genus:Unknown 93 334 +
scaffold25|size1133462	repeatmasker	match	818353	818478	712	+	.	ID=scaffold25|size1133462:hit:5705:1.3.0.8;Name=species:rnd-1_family-928|genus:Unknown;Target=species:rnd-1_family-928|genus:Unknown 1 85 +
scaffold25|size1133462	repeatmasker	match_part	818353	818478	712	+	.	ID=scaffold25|size1133462:hsp:9966:1.3.0.8;Parent=scaffold25|size1133462:hit:5705:1.3.0.8;Target=species:rnd-1_family-928|genus:Unknown 1 85 +
scaffold25|size1133462	repeatmasker	match	818578	821556	5233	+	.	ID=scaffold25|size1133462:hit:5706:1.3.0.8;Name=species:rnd-1_family-168|genus:Unknown;Target=species:rnd-1_family-168|genus:Unknown 1 829 +
scaffold25|size1133462	repeatmasker	match_part	818578	821556	5233	+	.	ID=scaffold25|size1133462:hsp:9967:1.3.0.8;Parent=scaffold25|size1133462:hit:5706:1.3.0.8;Target=species:rnd-1_family-168|genus:Unknown 1 829 +
scaffold25|size1133462	repeatmasker	match	821740	821844	357	+	.	ID=scaffold25|size1133462:hit:5707:1.3.0.8;Name=species:genome_1_17335|genus:Unspecified;Target=species:genome_1_17335|genus:Unspecified 697 803 +
scaffold25|size1133462	repeatmasker	match_part	821740	821844	357	+	.	ID=scaffold25|size1133462:hsp:9968:1.3.0.8;Parent=scaffold25|size1133462:hit:5707:1.3.0.8;Target=species:genome_1_17335|genus:Unspecified 697 803 +
scaffold25|size1133462	repeatmasker	match	821968	822432	1822	+	.	ID=scaffold25|size1133462:hit:5708:1.3.0.8;Name=species:rnd-5_family-3985|genus:Unknown;Target=species:rnd-5_family-3985|genus:Unknown 6 427 +
scaffold25|size1133462	repeatmasker	match_part	821968	822432	1822	+	.	ID=scaffold25|size1133462:hsp:9969:1.3.0.8;Parent=scaffold25|size1133462:hit:5708:1.3.0.8;Target=species:rnd-5_family-3985|genus:Unknown 6 427 +
scaffold25|size1133462	repeatmasker	match	823387	823877	1419	+	.	ID=scaffold25|size1133462:hit:5709:1.3.0.8;Name=species:rnd-1_family-1179|genus:Unknown;Target=species:rnd-1_family-1179|genus:Unknown 1 351 +
scaffold25|size1133462	repeatmasker	match_part	823387	823877	1419	+	.	ID=scaffold25|size1133462:hsp:9970:1.3.0.8;Parent=scaffold25|size1133462:hit:5709:1.3.0.8;Target=species:rnd-1_family-1179|genus:Unknown 1 351 +
scaffold25|size1133462	repeatmasker	match	823948	824408	1943	+	.	ID=scaffold25|size1133462:hit:5710:1.3.0.8;Name=species:rnd-1_family-1011|genus:LTR%252FCopia;Target=species:rnd-1_family-1011|genus:LTR%252FCopia 25 433 +
scaffold25|size1133462	repeatmasker	match_part	823948	824408	1943	+	.	ID=scaffold25|size1133462:hsp:9971:1.3.0.8;Parent=scaffold25|size1133462:hit:5710:1.3.0.8;Target=species:rnd-1_family-1011|genus:LTR%25252FCopia 25 433 +
scaffold25|size1133462	repeatmasker	match	824750	827921	12189	+	.	ID=scaffold25|size1133462:hit:5711:1.3.0.8;Name=species:rnd-1_family-195|genus:DNA%252FhAT-Tag1;Target=species:rnd-1_family-195|genus:DNA%252FhAT-Tag1 2 3106 +
scaffold25|size1133462	repeatmasker	match_part	824750	827921	12189	+	.	ID=scaffold25|size1133462:hsp:9972:1.3.0.8;Parent=scaffold25|size1133462:hit:5711:1.3.0.8;Target=species:rnd-1_family-195|genus:DNA%25252FhAT-Tag1 2 3106 +
scaffold25|size1133462	repeatmasker	match	828056	832424	19105	+	.	ID=scaffold25|size1133462:hit:5712:1.3.0.8;Name=species:rnd-1_family-221|genus:Unknown;Target=species:rnd-1_family-221|genus:Unknown 1 2389 +
scaffold25|size1133462	repeatmasker	match_part	828056	832424	19105	+	.	ID=scaffold25|size1133462:hsp:9973:1.3.0.8;Parent=scaffold25|size1133462:hit:5712:1.3.0.8;Target=species:rnd-1_family-221|genus:Unknown 1 2389 +
scaffold25|size1133462	repeatmasker	match	832553	836050	7138	+	.	ID=scaffold25|size1133462:hit:5713:1.3.0.8;Name=species:rnd-1_family-225|genus:Unknown;Target=species:rnd-1_family-225|genus:Unknown 1 2871 +
scaffold25|size1133462	repeatmasker	match_part	832553	836050	7138	+	.	ID=scaffold25|size1133462:hsp:9974:1.3.0.8;Parent=scaffold25|size1133462:hit:5713:1.3.0.8;Target=species:rnd-1_family-225|genus:Unknown 1 2871 +
scaffold25|size1133462	repeatmasker	match	836291	837149	2407	+	.	ID=scaffold25|size1133462:hit:5714:1.3.0.8;Name=species:genome_1_9442|genus:Unspecified;Target=species:genome_1_9442|genus:Unspecified 1 507 +
scaffold25|size1133462	repeatmasker	match_part	836291	837149	2407	+	.	ID=scaffold25|size1133462:hsp:9975:1.3.0.8;Parent=scaffold25|size1133462:hit:5714:1.3.0.8;Target=species:genome_1_9442|genus:Unspecified 1 507 +
scaffold25|size1133462	repeatmasker	match	837195	837949	1239	+	.	ID=scaffold25|size1133462:hit:5715:1.3.0.8;Name=species:rnd-1_family-512|genus:Unknown;Target=species:rnd-1_family-512|genus:Unknown 2 345 +
scaffold25|size1133462	repeatmasker	match_part	837195	837949	1239	+	.	ID=scaffold25|size1133462:hsp:9976:1.3.0.8;Parent=scaffold25|size1133462:hit:5715:1.3.0.8;Target=species:rnd-1_family-512|genus:Unknown 2 345 +
scaffold25|size1133462	repeatmasker	match	838475	840518	5717	+	.	ID=scaffold25|size1133462:hit:5716:1.3.0.8;Name=species:rnd-1_family-280|genus:Unknown;Target=species:rnd-1_family-280|genus:Unknown 109 1175 +
scaffold25|size1133462	repeatmasker	match_part	838475	840518	5717	+	.	ID=scaffold25|size1133462:hsp:9977:1.3.0.8;Parent=scaffold25|size1133462:hit:5716:1.3.0.8;Target=species:rnd-1_family-280|genus:Unknown 109 1175 +
scaffold25|size1133462	repeatmasker	match	840739	841804	4108	+	.	ID=scaffold25|size1133462:hit:5717:1.3.0.8;Name=species:genome_7_10266|genus:Unspecified;Target=species:genome_7_10266|genus:Unspecified 1 520 +
scaffold25|size1133462	repeatmasker	match_part	840739	841804	4108	+	.	ID=scaffold25|size1133462:hsp:9978:1.3.0.8;Parent=scaffold25|size1133462:hit:5717:1.3.0.8;Target=species:genome_7_10266|genus:Unspecified 1 520 +
scaffold25|size1133462	repeatmasker	match	850624	851580	1846	+	.	ID=scaffold25|size1133462:hit:5718:1.3.0.8;Name=species:rnd-1_family-1197|genus:Unknown;Target=species:rnd-1_family-1197|genus:Unknown 527 1088 +
scaffold25|size1133462	repeatmasker	match_part	850624	851580	1846	+	.	ID=scaffold25|size1133462:hsp:9979:1.3.0.8;Parent=scaffold25|size1133462:hit:5718:1.3.0.8;Target=species:rnd-1_family-1197|genus:Unknown 527 1088 +
scaffold25|size1133462	repeatmasker	match	851663	851796	292	+	.	ID=scaffold25|size1133462:hit:5719:1.3.0.8;Name=species:genome_6_9300|genus:Unspecified;Target=species:genome_6_9300|genus:Unspecified 562 692 +
scaffold25|size1133462	repeatmasker	match_part	851663	851796	292	+	.	ID=scaffold25|size1133462:hsp:9980:1.3.0.8;Parent=scaffold25|size1133462:hit:5719:1.3.0.8;Target=species:genome_6_9300|genus:Unspecified 562 692 +
scaffold25|size1133462	repeatmasker	match	851839	852106	274	+	.	ID=scaffold25|size1133462:hit:5720:1.3.0.8;Name=species:genome_6_9300|genus:Unspecified;Target=species:genome_6_9300|genus:Unspecified 779 1041 +
scaffold25|size1133462	repeatmasker	match_part	851839	852106	274	+	.	ID=scaffold25|size1133462:hsp:9981:1.3.0.8;Parent=scaffold25|size1133462:hit:5720:1.3.0.8;Target=species:genome_6_9300|genus:Unspecified 779 1041 +
scaffold25|size1133462	repeatmasker	match	852176	852325	455	+	.	ID=scaffold25|size1133462:hit:5721:1.3.0.8;Name=species:rnd-1_family-974|genus:Unknown;Target=species:rnd-1_family-974|genus:Unknown 42 191 +
scaffold25|size1133462	repeatmasker	match_part	852176	852325	455	+	.	ID=scaffold25|size1133462:hsp:9982:1.3.0.8;Parent=scaffold25|size1133462:hit:5721:1.3.0.8;Target=species:rnd-1_family-974|genus:Unknown 42 191 +
scaffold25|size1133462	repeatmasker	match	853223	853563	1667	+	.	ID=scaffold25|size1133462:hit:5722:1.3.0.8;Name=species:genome_10_802|genus:Unspecified;Target=species:genome_10_802|genus:Unspecified 45 380 +
scaffold25|size1133462	repeatmasker	match_part	853223	853563	1667	+	.	ID=scaffold25|size1133462:hsp:9983:1.3.0.8;Parent=scaffold25|size1133462:hit:5722:1.3.0.8;Target=species:genome_10_802|genus:Unspecified 45 380 +
scaffold25|size1133462	repeatmasker	match	853919	854103	521	+	.	ID=scaffold25|size1133462:hit:5723:1.3.0.8;Name=species:rnd-4_family-406|genus:Unknown;Target=species:rnd-4_family-406|genus:Unknown 2 113 +
scaffold25|size1133462	repeatmasker	match_part	853919	854103	521	+	.	ID=scaffold25|size1133462:hsp:9984:1.3.0.8;Parent=scaffold25|size1133462:hit:5723:1.3.0.8;Target=species:rnd-4_family-406|genus:Unknown 2 113 +
scaffold25|size1133462	repeatmasker	match	854667	854916	446	+	.	ID=scaffold25|size1133462:hit:5724:1.3.0.8;Name=species:scaffold14|size2522936_%2528dbseq-nr_238%2529_%255B1322522%252C1328710%255D|genus:Unspecified;Target=species:scaffold14|size2522936_%2528dbseq-nr_238%2529_%255B1322522%252C1328710%255D|genus:Unspecified 3573 3805 +
scaffold25|size1133462	repeatmasker	match_part	854667	854916	446	+	.	ID=scaffold25|size1133462:hsp:9985:1.3.0.8;Parent=scaffold25|size1133462:hit:5724:1.3.0.8;Target=species:scaffold14|size2522936_%252528dbseq-nr_238%252529_%25255B1322522%25252C1328710%25255D|genus:Unspecified 3573 3805 +
scaffold25|size1133462	repeatmasker	match	855127	855163	282	+	.	ID=scaffold25|size1133462:hit:5725:1.3.0.8;Name=species:scaffold35|size490618_%2528dbseq-nr_715%2529_%255B281969%252C287860%255D|genus:Unspecified;Target=species:scaffold35|size490618_%2528dbseq-nr_715%2529_%255B281969%252C287860%255D|genus:Unspecified 4054 4090 +
scaffold25|size1133462	repeatmasker	match_part	855127	855163	282	+	.	ID=scaffold25|size1133462:hsp:9986:1.3.0.8;Parent=scaffold25|size1133462:hit:5725:1.3.0.8;Target=species:scaffold35|size490618_%252528dbseq-nr_715%252529_%25255B281969%25252C287860%25255D|genus:Unspecified 4054 4090 +
scaffold25|size1133462	repeatmasker	match	856413	856871	4038	+	.	ID=scaffold25|size1133462:hit:5726:1.3.0.8;Name=species:scaffold60|size524837_%2528dbseq-nr_150%2529_%255B42263%252C48465%255D|genus:Unspecified;Target=species:scaffold60|size524837_%2528dbseq-nr_150%2529_%255B42263%252C48465%255D|genus:Unspecified 1 459 +
scaffold25|size1133462	repeatmasker	match_part	856413	856871	4038	+	.	ID=scaffold25|size1133462:hsp:9987:1.3.0.8;Parent=scaffold25|size1133462:hit:5726:1.3.0.8;Target=species:scaffold60|size524837_%252528dbseq-nr_150%252529_%25255B42263%25252C48465%25255D|genus:Unspecified 1 459 +
scaffold25|size1133462	repeatmasker	match	857776	857948	360	+	.	ID=scaffold25|size1133462:hit:5727:1.3.0.8;Name=species:rnd-1_family-928|genus:Unknown;Target=species:rnd-1_family-928|genus:Unknown 4 83 +
scaffold25|size1133462	repeatmasker	match_part	857776	857948	360	+	.	ID=scaffold25|size1133462:hsp:9988:1.3.0.8;Parent=scaffold25|size1133462:hit:5727:1.3.0.8;Target=species:rnd-1_family-928|genus:Unknown 4 83 +
scaffold25|size1133462	repeatmasker	match	858026	858489	3043	+	.	ID=scaffold25|size1133462:hit:5728:1.3.0.8;Name=species:genome_10_802|genus:Unspecified;Target=species:genome_10_802|genus:Unspecified 1 474 +
scaffold25|size1133462	repeatmasker	match_part	858026	858489	3043	+	.	ID=scaffold25|size1133462:hsp:9989:1.3.0.8;Parent=scaffold25|size1133462:hit:5728:1.3.0.8;Target=species:genome_10_802|genus:Unspecified 1 474 +
scaffold25|size1133462	repeatmasker	match	858543	858747	1359	+	.	ID=scaffold25|size1133462:hit:5729:1.3.0.8;Name=species:genome_2_8883|genus:Unspecified;Target=species:genome_2_8883|genus:Unspecified 9 193 +
scaffold25|size1133462	repeatmasker	match_part	858543	858747	1359	+	.	ID=scaffold25|size1133462:hsp:9990:1.3.0.8;Parent=scaffold25|size1133462:hit:5729:1.3.0.8;Target=species:genome_2_8883|genus:Unspecified 9 193 +
scaffold25|size1133462	repeatmasker	match	872599	873029	2122	+	.	ID=scaffold25|size1133462:hit:5730:1.3.0.8;Name=species:genome_9_4307|genus:Unspecified;Target=species:genome_9_4307|genus:Unspecified 2 431 +
scaffold25|size1133462	repeatmasker	match_part	872599	873029	2122	+	.	ID=scaffold25|size1133462:hsp:9991:1.3.0.8;Parent=scaffold25|size1133462:hit:5730:1.3.0.8;Target=species:genome_9_4307|genus:Unspecified 2 431 +
scaffold25|size1133462	repeatmasker	match	877653	877955	718	+	.	ID=scaffold25|size1133462:hit:5731:1.3.0.8;Name=species:rnd-5_family-392|genus:Unknown;Target=species:rnd-5_family-392|genus:Unknown 218 535 +
scaffold25|size1133462	repeatmasker	match_part	877653	877955	718	+	.	ID=scaffold25|size1133462:hsp:9992:1.3.0.8;Parent=scaffold25|size1133462:hit:5731:1.3.0.8;Target=species:rnd-5_family-392|genus:Unknown 218 535 +
scaffold25|size1133462	repeatmasker	match	878066	878265	589	+	.	ID=scaffold25|size1133462:hit:5732:1.3.0.8;Name=species:genome_2_13648|genus:Unspecified;Target=species:genome_2_13648|genus:Unspecified 1 199 +
scaffold25|size1133462	repeatmasker	match_part	878066	878265	589	+	.	ID=scaffold25|size1133462:hsp:9993:1.3.0.8;Parent=scaffold25|size1133462:hit:5732:1.3.0.8;Target=species:genome_2_13648|genus:Unspecified 1 199 +
scaffold25|size1133462	repeatmasker	match	878860	879291	2261	+	.	ID=scaffold25|size1133462:hit:5733:1.3.0.8;Name=species:scaffold6|size974155_%2528dbseq-nr_242%2529_%255B422877%252C429011%255D|genus:Unspecified;Target=species:scaffold6|size974155_%2528dbseq-nr_242%2529_%255B422877%252C429011%255D|genus:Unspecified 5585 6069 +
scaffold25|size1133462	repeatmasker	match_part	878860	879291	2261	+	.	ID=scaffold25|size1133462:hsp:9994:1.3.0.8;Parent=scaffold25|size1133462:hit:5733:1.3.0.8;Target=species:scaffold6|size974155_%252528dbseq-nr_242%252529_%25255B422877%25252C429011%25255D|genus:Unspecified 5585 6069 +
scaffold25|size1133462	repeatmasker	match	879481	880075	424	+	.	ID=scaffold25|size1133462:hit:5734:1.3.0.8;Name=species:scaffold208|size262725_%2528dbseq-nr_431%2529_%255B103277%252C109396%255D|genus:Unspecified;Target=species:scaffold208|size262725_%2528dbseq-nr_431%2529_%255B103277%252C109396%255D|genus:Unspecified 4843 5433 +
scaffold25|size1133462	repeatmasker	match_part	879481	880075	424	+	.	ID=scaffold25|size1133462:hsp:9995:1.3.0.8;Parent=scaffold25|size1133462:hit:5734:1.3.0.8;Target=species:scaffold208|size262725_%252528dbseq-nr_431%252529_%25255B103277%25252C109396%25255D|genus:Unspecified 4843 5433 +
scaffold25|size1133462	repeatrunner	protein_match	880968	881417	258	-	.	ID=scaffold25|size1133462:hit:5735:1.3.0.8;Name=gi|12667266|gb|AAK01366.1|AF315785_1;Target=gi|12667266|gb|AAK01366.1|AF315785_1 275 424 +
scaffold25|size1133462	repeatrunner	match_part	880968	881417	258	-	.	ID=scaffold25|size1133462:hsp:9996:1.3.0.8;Parent=scaffold25|size1133462:hit:5735:1.3.0.8;Target=gi|12667266|gb|AAK01366.1|AF315785_1 275 424 +
scaffold25|size1133462	repeatmasker	match	881542	881977	774	+	.	ID=scaffold25|size1133462:hit:5736:1.3.0.8;Name=species:scaffold233|size717952_%2528dbseq-nr_637%2529_%255B346609%252C352715%255D|genus:Unspecified;Target=species:scaffold233|size717952_%2528dbseq-nr_637%2529_%255B346609%252C352715%255D|genus:Unspecified 2053 2516 +
scaffold25|size1133462	repeatmasker	match_part	881542	881977	774	+	.	ID=scaffold25|size1133462:hsp:9997:1.3.0.8;Parent=scaffold25|size1133462:hit:5736:1.3.0.8;Target=species:scaffold233|size717952_%252528dbseq-nr_637%252529_%25255B346609%25252C352715%25255D|genus:Unspecified 2053 2516 +
scaffold25|size1133462	repeatmasker	match	883849	900000	26108	+	.	ID=scaffold25|size1133462:hit:5737:1.3.0.8;Name=species:rnd-1_family-526|genus:Unknown;Target=species:rnd-1_family-526|genus:Unknown 1 4034 +
scaffold25|size1133462	repeatmasker	match_part	883849	900000	26108	+	.	ID=scaffold25|size1133462:hsp:9998:1.3.0.8;Parent=scaffold25|size1133462:hit:5737:1.3.0.8;Target=species:rnd-1_family-526|genus:Unknown 1 4034 +
scaffold25|size1133462	repeatmasker	match	907856	907880	16	+	.	ID=scaffold25|size1133462:hit:5738:1.3.0.9;Name=species:%2528CTT%2529n|genus:Simple_repeat;Target=species:%2528CTT%2529n|genus:Simple_repeat 1 25 +
scaffold25|size1133462	repeatmasker	match_part	907856	907880	16	+	.	ID=scaffold25|size1133462:hsp:9999:1.3.0.9;Parent=scaffold25|size1133462:hit:5738:1.3.0.9;Target=species:%252528CTT%252529n|genus:Simple_repeat 1 25 +
scaffold25|size1133462	repeatmasker	match	919420	919476	17	+	.	ID=scaffold25|size1133462:hit:5739:1.3.0.9;Name=species:%2528TCCATT%2529n|genus:Simple_repeat;Target=species:%2528TCCATT%2529n|genus:Simple_repeat 1 60 +
scaffold25|size1133462	repeatmasker	match_part	919420	919476	17	+	.	ID=scaffold25|size1133462:hsp:10000:1.3.0.9;Parent=scaffold25|size1133462:hit:5739:1.3.0.9;Target=species:%252528TCCATT%252529n|genus:Simple_repeat 1 60 +
scaffold25|size1133462	repeatmasker	match	960222	960288	17	+	.	ID=scaffold25|size1133462:hit:5740:1.3.0.9;Name=species:GA-rich|genus:Low_complexity;Target=species:GA-rich|genus:Low_complexity 1 67 +
scaffold25|size1133462	repeatmasker	match_part	960222	960288	17	+	.	ID=scaffold25|size1133462:hsp:10001:1.3.0.9;Parent=scaffold25|size1133462:hit:5740:1.3.0.9;Target=species:GA-rich|genus:Low_complexity 1 67 +
scaffold25|size1133462	repeatmasker	match	900409	900430	18	+	.	ID=scaffold25|size1133462:hit:5741:1.3.0.9;Name=species:%2528G%2529n|genus:Simple_repeat;Target=species:%2528G%2529n|genus:Simple_repeat 1 22 +
scaffold25|size1133462	repeatmasker	match_part	900409	900430	18	+	.	ID=scaffold25|size1133462:hsp:10002:1.3.0.9;Parent=scaffold25|size1133462:hit:5741:1.3.0.9;Target=species:%252528G%252529n|genus:Simple_repeat 1 22 +
scaffold25|size1133462	repeatmasker	match	912869	912896	18	+	.	ID=scaffold25|size1133462:hit:5742:1.3.0.9;Name=species:%2528CCTA%2529n|genus:Simple_repeat;Target=species:%2528CCTA%2529n|genus:Simple_repeat 1 28 +
scaffold25|size1133462	repeatmasker	match_part	912869	912896	18	+	.	ID=scaffold25|size1133462:hsp:10003:1.3.0.9;Parent=scaffold25|size1133462:hit:5742:1.3.0.9;Target=species:%252528CCTA%252529n|genus:Simple_repeat 1 28 +
scaffold25|size1133462	repeatmasker	match	924809	929806	2649	+	.	ID=scaffold25|size1133462:hit:5743:1.3.0.9;Name=species:%2528ACAACA%2529n|genus:Simple_repeat;Target=species:%2528ACAACA%2529n|genus:Simple_repeat 1 4987 +
scaffold25|size1133462	repeatmasker	match_part	924809	929806	2649	+	.	ID=scaffold25|size1133462:hsp:10004:1.3.0.9;Parent=scaffold25|size1133462:hit:5743:1.3.0.9;Target=species:%252528ACAACA%252529n|genus:Simple_repeat 1 4987 +
scaffold25|size1133462	repeatmasker	match	934118	934153	13	+	.	ID=scaffold25|size1133462:hit:5744:1.3.0.9;Name=species:A-rich|genus:Low_complexity;Target=species:A-rich|genus:Low_complexity 1 33 +
scaffold25|size1133462	repeatmasker	match_part	934118	934153	13	+	.	ID=scaffold25|size1133462:hsp:10005:1.3.0.9;Parent=scaffold25|size1133462:hit:5744:1.3.0.9;Target=species:A-rich|genus:Low_complexity 1 33 +
scaffold25|size1133462	repeatmasker	match	900001	900401	3227	+	.	ID=scaffold25|size1133462:hit:5745:1.3.0.9;Name=species:rnd-1_family-299|genus:Unknown;Target=species:rnd-1_family-299|genus:Unknown 5073 5475 +
scaffold25|size1133462	repeatmasker	match_part	900001	900401	3227	+	.	ID=scaffold25|size1133462:hsp:10006:1.3.0.9;Parent=scaffold25|size1133462:hit:5745:1.3.0.9;Target=species:rnd-1_family-299|genus:Unknown 5073 5475 +
scaffold25|size1133462	repeatmasker	match	901676	901806	926	+	.	ID=scaffold25|size1133462:hit:5746:1.3.0.9;Name=species:genome_3_21671|genus:Unspecified;Target=species:genome_3_21671|genus:Unspecified 1 130 +
scaffold25|size1133462	repeatmasker	match_part	901676	901806	926	+	.	ID=scaffold25|size1133462:hsp:10007:1.3.0.9;Parent=scaffold25|size1133462:hit:5746:1.3.0.9;Target=species:genome_3_21671|genus:Unspecified 1 130 +
scaffold25|size1133462	repeatmasker	match	901875	902130	691	+	.	ID=scaffold25|size1133462:hit:5747:1.3.0.9;Name=species:scaffold75|size1059443_%2528dbseq-nr_397%2529_%255B263011%252C269128%255D|genus:Unspecified;Target=species:scaffold75|size1059443_%2528dbseq-nr_397%2529_%255B263011%252C269128%255D|genus:Unspecified 112 252 +
scaffold25|size1133462	repeatmasker	match_part	901875	902130	691	+	.	ID=scaffold25|size1133462:hsp:10008:1.3.0.9;Parent=scaffold25|size1133462:hit:5747:1.3.0.9;Target=species:scaffold75|size1059443_%252528dbseq-nr_397%252529_%25255B263011%25252C269128%25255D|genus:Unspecified 112 252 +
scaffold25|size1133462	repeatmasker	match	902629	903355	1324	+	.	ID=scaffold25|size1133462:hit:5748:1.3.0.9;Name=species:rnd-1_family-219|genus:Unknown;Target=species:rnd-1_family-219|genus:Unknown 17 398 +
scaffold25|size1133462	repeatmasker	match_part	902629	903355	1324	+	.	ID=scaffold25|size1133462:hsp:10009:1.3.0.9;Parent=scaffold25|size1133462:hit:5748:1.3.0.9;Target=species:rnd-1_family-219|genus:Unknown 17 398 +
scaffold25|size1133462	repeatmasker	match	904436	904663	256	+	.	ID=scaffold25|size1133462:hit:5749:1.3.0.9;Name=species:rnd-4_family-913|genus:Unknown;Target=species:rnd-4_family-913|genus:Unknown 1 206 +
scaffold25|size1133462	repeatmasker	match_part	904436	904663	256	+	.	ID=scaffold25|size1133462:hsp:10010:1.3.0.9;Parent=scaffold25|size1133462:hit:5749:1.3.0.9;Target=species:rnd-4_family-913|genus:Unknown 1 206 +
scaffold25|size1133462	repeatmasker	match	905177	905240	331	+	.	ID=scaffold25|size1133462:hit:5750:1.3.0.9;Name=species:rnd-5_family-421|genus:Unknown;Target=species:rnd-5_family-421|genus:Unknown 2380 2447 +
scaffold25|size1133462	repeatmasker	match_part	905177	905240	331	+	.	ID=scaffold25|size1133462:hsp:10011:1.3.0.9;Parent=scaffold25|size1133462:hit:5750:1.3.0.9;Target=species:rnd-5_family-421|genus:Unknown 2380 2447 +
scaffold25|size1133462	repeatmasker	match	905695	907296	3575	+	.	ID=scaffold25|size1133462:hit:5751:1.3.0.9;Name=species:rnd-5_family-421|genus:Unknown;Target=species:rnd-5_family-421|genus:Unknown 584 2377 +
scaffold25|size1133462	repeatmasker	match_part	905695	907296	3575	+	.	ID=scaffold25|size1133462:hsp:10012:1.3.0.9;Parent=scaffold25|size1133462:hit:5751:1.3.0.9;Target=species:rnd-5_family-421|genus:Unknown 584 2377 +
scaffold25|size1133462	repeatmasker	match	907408	908568	4028	+	.	ID=scaffold25|size1133462:hit:5752:1.3.0.9;Name=species:rnd-1_family-25|genus:Unknown;Target=species:rnd-1_family-25|genus:Unknown 1 486 +
scaffold25|size1133462	repeatmasker	match_part	907408	908568	4028	+	.	ID=scaffold25|size1133462:hsp:10013:1.3.0.9;Parent=scaffold25|size1133462:hit:5752:1.3.0.9;Target=species:rnd-1_family-25|genus:Unknown 1 486 +
scaffold25|size1133462	repeatmasker	match	908621	909067	1058	+	.	ID=scaffold25|size1133462:hit:5753:1.3.0.9;Name=species:rnd-1_family-1322|genus:Unknown;Target=species:rnd-1_family-1322|genus:Unknown 1 441 +
scaffold25|size1133462	repeatmasker	match_part	908621	909067	1058	+	.	ID=scaffold25|size1133462:hsp:10014:1.3.0.9;Parent=scaffold25|size1133462:hit:5753:1.3.0.9;Target=species:rnd-1_family-1322|genus:Unknown 1 441 +
scaffold25|size1133462	repeatmasker	match	909836	910003	276	+	.	ID=scaffold25|size1133462:hit:5754:1.3.0.9;Name=species:rnd-1_family-483|genus:Unknown;Target=species:rnd-1_family-483|genus:Unknown 3 160 +
scaffold25|size1133462	repeatmasker	match_part	909836	910003	276	+	.	ID=scaffold25|size1133462:hsp:10015:1.3.0.9;Parent=scaffold25|size1133462:hit:5754:1.3.0.9;Target=species:rnd-1_family-483|genus:Unknown 3 160 +
scaffold25|size1133462	repeatmasker	match	910092	910131	304	+	.	ID=scaffold25|size1133462:hit:5755:1.3.0.9;Name=species:rnd-1_family-224|genus:Unknown;Target=species:rnd-1_family-224|genus:Unknown 9 48 +
scaffold25|size1133462	repeatmasker	match_part	910092	910131	304	+	.	ID=scaffold25|size1133462:hsp:10016:1.3.0.9;Parent=scaffold25|size1133462:hit:5755:1.3.0.9;Target=species:rnd-1_family-224|genus:Unknown 9 48 +
scaffold25|size1133462	repeatmasker	match	915514	915655	988	+	.	ID=scaffold25|size1133462:hit:5756:1.3.0.9;Name=species:rnd-1_family-1224|genus:Unknown;Target=species:rnd-1_family-1224|genus:Unknown 11 153 +
scaffold25|size1133462	repeatmasker	match_part	915514	915655	988	+	.	ID=scaffold25|size1133462:hsp:10017:1.3.0.9;Parent=scaffold25|size1133462:hit:5756:1.3.0.9;Target=species:rnd-1_family-1224|genus:Unknown 11 153 +
scaffold25|size1133462	repeatmasker	match	915790	916984	3911	+	.	ID=scaffold25|size1133462:hit:5757:1.3.0.9;Name=species:rnd-1_family-644|genus:Unknown;Target=species:rnd-1_family-644|genus:Unknown 1 601 +
scaffold25|size1133462	repeatmasker	match_part	915790	916984	3911	+	.	ID=scaffold25|size1133462:hsp:10018:1.3.0.9;Parent=scaffold25|size1133462:hit:5757:1.3.0.9;Target=species:rnd-1_family-644|genus:Unknown 1 601 +
scaffold25|size1133462	repeatmasker	match	917049	917277	1337	+	.	ID=scaffold25|size1133462:hit:5758:1.3.0.9;Name=species:rnd-1_family-1167|genus:Unknown;Target=species:rnd-1_family-1167|genus:Unknown 1 235 +
scaffold25|size1133462	repeatmasker	match_part	917049	917277	1337	+	.	ID=scaffold25|size1133462:hsp:10019:1.3.0.9;Parent=scaffold25|size1133462:hit:5758:1.3.0.9;Target=species:rnd-1_family-1167|genus:Unknown 1 235 +
scaffold25|size1133462	repeatmasker	match	921710	922012	473	+	.	ID=scaffold25|size1133462:hit:5759:1.3.0.9;Name=species:rnd-1_family-674|genus:Unknown;Target=species:rnd-1_family-674|genus:Unknown 176 339 +
scaffold25|size1133462	repeatmasker	match_part	921710	922012	473	+	.	ID=scaffold25|size1133462:hsp:10020:1.3.0.9;Parent=scaffold25|size1133462:hit:5759:1.3.0.9;Target=species:rnd-1_family-674|genus:Unknown 176 339 +
scaffold25|size1133462	repeatmasker	match	923460	924808	2198	+	.	ID=scaffold25|size1133462:hit:5760:1.3.0.9;Name=species:rnd-4_family-212|genus:Unknown;Target=species:rnd-4_family-212|genus:Unknown 61 827 +
scaffold25|size1133462	repeatmasker	match_part	923460	924808	2198	+	.	ID=scaffold25|size1133462:hsp:10021:1.3.0.9;Parent=scaffold25|size1133462:hit:5760:1.3.0.9;Target=species:rnd-4_family-212|genus:Unknown 61 827 +
scaffold25|size1133462	repeatmasker	match	929807	930677	691	+	.	ID=scaffold25|size1133462:hit:5761:1.3.0.9;Name=species:rnd-5_family-2623|genus:Unknown;Target=species:rnd-5_family-2623|genus:Unknown 1 317 +
scaffold25|size1133462	repeatmasker	match_part	929807	930677	691	+	.	ID=scaffold25|size1133462:hsp:10022:1.3.0.9;Parent=scaffold25|size1133462:hit:5761:1.3.0.9;Target=species:rnd-5_family-2623|genus:Unknown 1 317 +
scaffold25|size1133462	repeatmasker	match	930761	930913	416	+	.	ID=scaffold25|size1133462:hit:5762:1.3.0.9;Name=species:rnd-1_family-475|genus:Unknown;Target=species:rnd-1_family-475|genus:Unknown 176 242 +
scaffold25|size1133462	repeatmasker	match_part	930761	930913	416	+	.	ID=scaffold25|size1133462:hsp:10023:1.3.0.9;Parent=scaffold25|size1133462:hit:5762:1.3.0.9;Target=species:rnd-1_family-475|genus:Unknown 176 242 +
scaffold25|size1133462	repeatmasker	match	931012	932488	385	+	.	ID=scaffold25|size1133462:hit:5763:1.3.0.9;Name=species:rnd-1_family-287|genus:Unknown;Target=species:rnd-1_family-287|genus:Unknown 50 465 +
scaffold25|size1133462	repeatmasker	match_part	931012	932488	385	+	.	ID=scaffold25|size1133462:hsp:10024:1.3.0.9;Parent=scaffold25|size1133462:hit:5763:1.3.0.9;Target=species:rnd-1_family-287|genus:Unknown 50 465 +
scaffold25|size1133462	repeatmasker	match	932889	933251	1354	+	.	ID=scaffold25|size1133462:hit:5764:1.3.0.9;Name=species:rnd-5_family-2218|genus:Unknown;Target=species:rnd-5_family-2218|genus:Unknown 31 395 +
scaffold25|size1133462	repeatmasker	match_part	932889	933251	1354	+	.	ID=scaffold25|size1133462:hsp:10025:1.3.0.9;Parent=scaffold25|size1133462:hit:5764:1.3.0.9;Target=species:rnd-5_family-2218|genus:Unknown 31 395 +
scaffold25|size1133462	repeatmasker	match	933387	933712	1231	+	.	ID=scaffold25|size1133462:hit:5765:1.3.0.9;Name=species:rnd-1_family-833|genus:Unknown;Target=species:rnd-1_family-833|genus:Unknown 542 876 +
scaffold25|size1133462	repeatmasker	match_part	933387	933712	1231	+	.	ID=scaffold25|size1133462:hsp:10026:1.3.0.9;Parent=scaffold25|size1133462:hit:5765:1.3.0.9;Target=species:rnd-1_family-833|genus:Unknown 542 876 +
scaffold25|size1133462	repeatmasker	match	933847	934101	735	+	.	ID=scaffold25|size1133462:hit:5766:1.3.0.9;Name=species:rnd-5_family-2219|genus:Unknown;Target=species:rnd-5_family-2219|genus:Unknown 1 248 +
scaffold25|size1133462	repeatmasker	match_part	933847	934101	735	+	.	ID=scaffold25|size1133462:hsp:10027:1.3.0.9;Parent=scaffold25|size1133462:hit:5766:1.3.0.9;Target=species:rnd-5_family-2219|genus:Unknown 1 248 +
scaffold25|size1133462	repeatmasker	match	934210	934281	336	+	.	ID=scaffold25|size1133462:hit:5767:1.3.0.9;Name=species:scaffold148|size484791_%2528dbseq-nr_708%2529_%255B394079%252C400011%255D|genus:Unspecified;Target=species:scaffold148|size484791_%2528dbseq-nr_708%2529_%255B394079%252C400011%255D|genus:Unspecified 4136 4204 +
scaffold25|size1133462	repeatmasker	match_part	934210	934281	336	+	.	ID=scaffold25|size1133462:hsp:10028:1.3.0.9;Parent=scaffold25|size1133462:hit:5767:1.3.0.9;Target=species:scaffold148|size484791_%252528dbseq-nr_708%252529_%25255B394079%25252C400011%25255D|genus:Unspecified 4136 4204 +
scaffold25|size1133462	repeatmasker	match	934438	934695	568	+	.	ID=scaffold25|size1133462:hit:5768:1.3.0.9;Name=species:scaffold171|size496807_%2528dbseq-nr_295%2529_%255B326296%252C332375%255D|genus:Unspecified;Target=species:scaffold171|size496807_%2528dbseq-nr_295%2529_%255B326296%252C332375%255D|genus:Unspecified 3590 3850 +
scaffold25|size1133462	repeatmasker	match_part	934438	934695	568	+	.	ID=scaffold25|size1133462:hsp:10029:1.3.0.9;Parent=scaffold25|size1133462:hit:5768:1.3.0.9;Target=species:scaffold171|size496807_%252528dbseq-nr_295%252529_%25255B326296%25252C332375%25255D|genus:Unspecified 3590 3850 +
scaffold25|size1133462	repeatmasker	match	935135	936511	9348	+	.	ID=scaffold25|size1133462:hit:5769:1.3.0.9;Name=species:rnd-1_family-42|genus:Unknown;Target=species:rnd-1_family-42|genus:Unknown 704 1773 +
scaffold25|size1133462	repeatmasker	match_part	935135	936511	9348	+	.	ID=scaffold25|size1133462:hsp:10030:1.3.0.9;Parent=scaffold25|size1133462:hit:5769:1.3.0.9;Target=species:rnd-1_family-42|genus:Unknown 704 1773 +
scaffold25|size1133462	repeatmasker	match	936647	936695	371	+	.	ID=scaffold25|size1133462:hit:5770:1.3.0.9;Name=species:rnd-1_family-104|genus:Unknown;Target=species:rnd-1_family-104|genus:Unknown 994 1042 +
scaffold25|size1133462	repeatmasker	match_part	936647	936695	371	+	.	ID=scaffold25|size1133462:hsp:10031:1.3.0.9;Parent=scaffold25|size1133462:hit:5770:1.3.0.9;Target=species:rnd-1_family-104|genus:Unknown 994 1042 +
scaffold25|size1133462	repeatmasker	match	937174	937286	505	+	.	ID=scaffold25|size1133462:hit:5771:1.3.0.9;Name=species:rnd-5_family-1351|genus:Unknown;Target=species:rnd-5_family-1351|genus:Unknown 20 134 +
scaffold25|size1133462	repeatmasker	match_part	937174	937286	505	+	.	ID=scaffold25|size1133462:hsp:10032:1.3.0.9;Parent=scaffold25|size1133462:hit:5771:1.3.0.9;Target=species:rnd-5_family-1351|genus:Unknown 20 134 +
scaffold25|size1133462	repeatmasker	match	937334	937877	1367	+	.	ID=scaffold25|size1133462:hit:5772:1.3.0.9;Name=species:rnd-1_family-219|genus:Unknown;Target=species:rnd-1_family-219|genus:Unknown 26 426 +
scaffold25|size1133462	repeatmasker	match_part	937334	937877	1367	+	.	ID=scaffold25|size1133462:hsp:10033:1.3.0.9;Parent=scaffold25|size1133462:hit:5772:1.3.0.9;Target=species:rnd-1_family-219|genus:Unknown 26 426 +
scaffold25|size1133462	repeatmasker	match	938191	938678	2909	+	.	ID=scaffold25|size1133462:hit:5773:1.3.0.9;Name=species:rnd-1_family-774|genus:Unknown;Target=species:rnd-1_family-774|genus:Unknown 1 413 +
scaffold25|size1133462	repeatmasker	match_part	938191	938678	2909	+	.	ID=scaffold25|size1133462:hsp:10034:1.3.0.9;Parent=scaffold25|size1133462:hit:5773:1.3.0.9;Target=species:rnd-1_family-774|genus:Unknown 1 413 +
scaffold25|size1133462	repeatmasker	match	940749	941138	2910	+	.	ID=scaffold25|size1133462:hit:5774:1.3.0.9;Name=species:genome_3_19411|genus:Unspecified;Target=species:genome_3_19411|genus:Unspecified 3 390 +
scaffold25|size1133462	repeatmasker	match_part	940749	941138	2910	+	.	ID=scaffold25|size1133462:hsp:10035:1.3.0.9;Parent=scaffold25|size1133462:hit:5774:1.3.0.9;Target=species:genome_3_19411|genus:Unspecified 3 390 +
scaffold25|size1133462	repeatmasker	match	941485	942076	1890	+	.	ID=scaffold25|size1133462:hit:5775:1.3.0.9;Name=species:genome_1_8676|genus:Unspecified;Target=species:genome_1_8676|genus:Unspecified 2 266 +
scaffold25|size1133462	repeatmasker	match_part	941485	942076	1890	+	.	ID=scaffold25|size1133462:hsp:10036:1.3.0.9;Parent=scaffold25|size1133462:hit:5775:1.3.0.9;Target=species:genome_1_8676|genus:Unspecified 2 266 +
scaffold25|size1133462	repeatmasker	match	942253	942643	3139	+	.	ID=scaffold25|size1133462:hit:5776:1.3.0.9;Name=species:genome_7_21796|genus:Unspecified;Target=species:genome_7_21796|genus:Unspecified 1 398 +
scaffold25|size1133462	repeatmasker	match_part	942253	942643	3139	+	.	ID=scaffold25|size1133462:hsp:10037:1.3.0.9;Parent=scaffold25|size1133462:hit:5776:1.3.0.9;Target=species:genome_7_21796|genus:Unspecified 1 398 +
scaffold25|size1133462	repeatmasker	match	944811	945186	2267	+	.	ID=scaffold25|size1133462:hit:5777:1.3.0.9;Name=species:genome_3_21671|genus:Unspecified;Target=species:genome_3_21671|genus:Unspecified 56 433 +
scaffold25|size1133462	repeatmasker	match_part	944811	945186	2267	+	.	ID=scaffold25|size1133462:hsp:10038:1.3.0.9;Parent=scaffold25|size1133462:hit:5777:1.3.0.9;Target=species:genome_3_21671|genus:Unspecified 56 433 +
scaffold25|size1133462	repeatmasker	match	946003	946085	330	+	.	ID=scaffold25|size1133462:hit:5778:1.3.0.9;Name=species:rnd-5_family-2623|genus:Unknown;Target=species:rnd-5_family-2623|genus:Unknown 1 84 +
scaffold25|size1133462	repeatmasker	match_part	946003	946085	330	+	.	ID=scaffold25|size1133462:hsp:10039:1.3.0.9;Parent=scaffold25|size1133462:hit:5778:1.3.0.9;Target=species:rnd-5_family-2623|genus:Unknown 1 84 +
scaffold25|size1133462	repeatmasker	match	946395	950679	20035	+	.	ID=scaffold25|size1133462:hit:5779:1.3.0.9;Name=species:rnd-1_family-282|genus:LINE%252FR1;Target=species:rnd-1_family-282|genus:LINE%252FR1 521 3938 +
scaffold25|size1133462	repeatmasker	match_part	946395	950679	20035	+	.	ID=scaffold25|size1133462:hsp:10040:1.3.0.9;Parent=scaffold25|size1133462:hit:5779:1.3.0.9;Target=species:rnd-1_family-282|genus:LINE%25252FR1 521 3938 +
scaffold25|size1133462	repeatmasker	match	950958	951532	3122	+	.	ID=scaffold25|size1133462:hit:5780:1.3.0.9;Name=species:rnd-4_family-807|genus:LTR%252FGypsy;Target=species:rnd-4_family-807|genus:LTR%252FGypsy 123 615 +
scaffold25|size1133462	repeatmasker	match_part	950958	951532	3122	+	.	ID=scaffold25|size1133462:hsp:10041:1.3.0.9;Parent=scaffold25|size1133462:hit:5780:1.3.0.9;Target=species:rnd-4_family-807|genus:LTR%25252FGypsy 123 615 +
scaffold25|size1133462	repeatmasker	match	952063	952283	987	+	.	ID=scaffold25|size1133462:hit:5781:1.3.0.9;Name=species:rnd-1_family-165|genus:LTR%252FGypsy;Target=species:rnd-1_family-165|genus:LTR%252FGypsy 376 614 +
scaffold25|size1133462	repeatmasker	match_part	952063	952283	987	+	.	ID=scaffold25|size1133462:hsp:10042:1.3.0.9;Parent=scaffold25|size1133462:hit:5781:1.3.0.9;Target=species:rnd-1_family-165|genus:LTR%25252FGypsy 376 614 +
scaffold25|size1133462	repeatmasker	match	955643	956313	1230	+	.	ID=scaffold25|size1133462:hit:5782:1.3.0.9;Name=species:rnd-5_family-569|genus:Unknown;Target=species:rnd-5_family-569|genus:Unknown 2232 2639 +
scaffold25|size1133462	repeatmasker	match_part	955643	956313	1230	+	.	ID=scaffold25|size1133462:hsp:10043:1.3.0.9;Parent=scaffold25|size1133462:hit:5782:1.3.0.9;Target=species:rnd-5_family-569|genus:Unknown 2232 2639 +
scaffold25|size1133462	repeatmasker	match	957584	957779	1062	+	.	ID=scaffold25|size1133462:hit:5783:1.3.0.9;Name=species:rnd-1_family-311|genus:Unknown;Target=species:rnd-1_family-311|genus:Unknown 1 194 +
scaffold25|size1133462	repeatmasker	match_part	957584	957779	1062	+	.	ID=scaffold25|size1133462:hsp:10044:1.3.0.9;Parent=scaffold25|size1133462:hit:5783:1.3.0.9;Target=species:rnd-1_family-311|genus:Unknown 1 194 +
scaffold25|size1133462	repeatmasker	match	957877	958003	478	+	.	ID=scaffold25|size1133462:hit:5784:1.3.0.9;Name=species:genome_11_16249|genus:Unspecified;Target=species:genome_11_16249|genus:Unspecified 1 157 +
scaffold25|size1133462	repeatmasker	match_part	957877	958003	478	+	.	ID=scaffold25|size1133462:hsp:10045:1.3.0.9;Parent=scaffold25|size1133462:hit:5784:1.3.0.9;Target=species:genome_11_16249|genus:Unspecified 1 157 +
scaffold25|size1133462	repeatmasker	match	962368	963080	1366	+	.	ID=scaffold25|size1133462:hit:5785:1.3.0.9;Name=species:rnd-1_family-220|genus:Unknown;Target=species:rnd-1_family-220|genus:Unknown 37 671 +
scaffold25|size1133462	repeatmasker	match_part	962368	963080	1366	+	.	ID=scaffold25|size1133462:hsp:10046:1.3.0.9;Parent=scaffold25|size1133462:hit:5785:1.3.0.9;Target=species:rnd-1_family-220|genus:Unknown 37 671 +
scaffold25|size1133462	repeatmasker	match	963311	966421	6205	+	.	ID=scaffold25|size1133462:hit:5786:1.3.0.9;Name=species:rnd-1_family-393|genus:LTR%252FNgaro;Target=species:rnd-1_family-393|genus:LTR%252FNgaro 2 1867 +
scaffold25|size1133462	repeatmasker	match_part	963311	966421	6205	+	.	ID=scaffold25|size1133462:hsp:10047:1.3.0.9;Parent=scaffold25|size1133462:hit:5786:1.3.0.9;Target=species:rnd-1_family-393|genus:LTR%25252FNgaro 2 1867 +
scaffold25|size1133462	repeatmasker	match	967101	967534	521	+	.	ID=scaffold25|size1133462:hit:5787:1.3.0.9;Name=species:rnd-1_family-930|genus:Unknown;Target=species:rnd-1_family-930|genus:Unknown 18 231 +
scaffold25|size1133462	repeatmasker	match_part	967101	967534	521	+	.	ID=scaffold25|size1133462:hsp:10048:1.3.0.9;Parent=scaffold25|size1133462:hit:5787:1.3.0.9;Target=species:rnd-1_family-930|genus:Unknown 18 231 +
scaffold25|size1133462	repeatmasker	match	967714	968601	2283	+	.	ID=scaffold25|size1133462:hit:5788:1.3.0.9;Name=species:rnd-1_family-820|genus:Unknown;Target=species:rnd-1_family-820|genus:Unknown 11 697 +
scaffold25|size1133462	repeatmasker	match_part	967714	968601	2283	+	.	ID=scaffold25|size1133462:hsp:10049:1.3.0.9;Parent=scaffold25|size1133462:hit:5788:1.3.0.9;Target=species:rnd-1_family-820|genus:Unknown 11 697 +
scaffold25|size1133462	repeatmasker	match	968705	969288	1251	+	.	ID=scaffold25|size1133462:hit:5789:1.3.0.9;Name=species:rnd-1_family-888|genus:Unknown;Target=species:rnd-1_family-888|genus:Unknown 3 507 +
scaffold25|size1133462	repeatmasker	match_part	968705	969288	1251	+	.	ID=scaffold25|size1133462:hsp:10050:1.3.0.9;Parent=scaffold25|size1133462:hit:5789:1.3.0.9;Target=species:rnd-1_family-888|genus:Unknown 3 507 +
scaffold25|size1133462	repeatmasker	match	969850	969975	535	+	.	ID=scaffold25|size1133462:hit:5790:1.3.0.9;Name=species:rnd-1_family-379|genus:Unknown;Target=species:rnd-1_family-379|genus:Unknown 70 178 +
scaffold25|size1133462	repeatmasker	match_part	969850	969975	535	+	.	ID=scaffold25|size1133462:hsp:10051:1.3.0.9;Parent=scaffold25|size1133462:hit:5790:1.3.0.9;Target=species:rnd-1_family-379|genus:Unknown 70 178 +
scaffold25|size1133462	repeatmasker	match	970042	971265	5372	+	.	ID=scaffold25|size1133462:hit:5791:1.3.0.9;Name=species:genome_5_2387|genus:Unspecified;Target=species:genome_5_2387|genus:Unspecified 1 631 +
scaffold25|size1133462	repeatmasker	match_part	970042	971265	5372	+	.	ID=scaffold25|size1133462:hsp:10052:1.3.0.9;Parent=scaffold25|size1133462:hit:5791:1.3.0.9;Target=species:genome_5_2387|genus:Unspecified 1 631 +
scaffold25|size1133462	repeatmasker	match	971420	987230	34981	+	.	ID=scaffold25|size1133462:hit:5792:1.3.0.9;Name=species:rnd-4_family-169|genus:RC%252FHelitron;Target=species:rnd-4_family-169|genus:RC%252FHelitron 852 6184 +
scaffold25|size1133462	repeatmasker	match_part	971420	987230	34981	+	.	ID=scaffold25|size1133462:hsp:10053:1.3.0.9;Parent=scaffold25|size1133462:hit:5792:1.3.0.9;Target=species:rnd-4_family-169|genus:RC%25252FHelitron 852 6184 +
scaffold25|size1133462	repeatmasker	match	987311	987469	465	+	.	ID=scaffold25|size1133462:hit:5793:1.3.0.9;Name=species:rnd-1_family-377|genus:Unknown;Target=species:rnd-1_family-377|genus:Unknown 2 124 +
scaffold25|size1133462	repeatmasker	match_part	987311	987469	465	+	.	ID=scaffold25|size1133462:hsp:10054:1.3.0.9;Parent=scaffold25|size1133462:hit:5793:1.3.0.9;Target=species:rnd-1_family-377|genus:Unknown 2 124 +
scaffold25|size1133462	repeatmasker	match	987799	999999	24654	+	.	ID=scaffold25|size1133462:hit:5794:1.3.0.9;Name=species:rnd-1_family-390|genus:Unknown;Target=species:rnd-1_family-390|genus:Unknown 1 3274 +
scaffold25|size1133462	repeatmasker	match_part	987799	999999	24654	+	.	ID=scaffold25|size1133462:hsp:10055:1.3.0.9;Parent=scaffold25|size1133462:hit:5794:1.3.0.9;Target=species:rnd-1_family-390|genus:Unknown 1 3274 +
scaffold25|size1133462	repeatmasker	match	1097423	1097465	13	+	.	ID=scaffold25|size1133462:hit:5795:1.3.0.10;Name=species:%2528ATCGAC%2529n|genus:Simple_repeat;Target=species:%2528ATCGAC%2529n|genus:Simple_repeat 1 45 +
scaffold25|size1133462	repeatmasker	match_part	1097423	1097465	13	+	.	ID=scaffold25|size1133462:hsp:10056:1.3.0.10;Parent=scaffold25|size1133462:hit:5795:1.3.0.10;Target=species:%252528ATCGAC%252529n|genus:Simple_repeat 1 45 +
scaffold25|size1133462	repeatmasker	match	1082600	1082636	35	+	.	ID=scaffold25|size1133462:hit:5796:1.3.0.10;Name=species:%2528GGAGAA%2529n|genus:Simple_repeat;Target=species:%2528GGAGAA%2529n|genus:Simple_repeat 1 37 +
scaffold25|size1133462	repeatmasker	match_part	1082600	1082636	35	+	.	ID=scaffold25|size1133462:hsp:10057:1.3.0.10;Parent=scaffold25|size1133462:hit:5796:1.3.0.10;Target=species:%252528GGAGAA%252529n|genus:Simple_repeat 1 37 +
scaffold25|size1133462	repeatmasker	match	1060214	1060258	25	+	.	ID=scaffold25|size1133462:hit:5797:1.3.0.10;Name=species:%2528GCC%2529n|genus:Simple_repeat;Target=species:%2528GCC%2529n|genus:Simple_repeat 1 45 +
scaffold25|size1133462	repeatmasker	match_part	1060214	1060258	25	+	.	ID=scaffold25|size1133462:hsp:10058:1.3.0.10;Parent=scaffold25|size1133462:hit:5797:1.3.0.10;Target=species:%252528GCC%252529n|genus:Simple_repeat 1 45 +
scaffold25|size1133462	repeatmasker	match	1124804	1126237	1059	+	.	ID=scaffold25|size1133462:hit:5798:1.3.0.10;Name=species:%2528GGA%2529n|genus:Simple_repeat;Target=species:%2528GGA%2529n|genus:Simple_repeat 1 1409 +
scaffold25|size1133462	repeatmasker	match_part	1124804	1126237	1059	+	.	ID=scaffold25|size1133462:hsp:10059:1.3.0.10;Parent=scaffold25|size1133462:hit:5798:1.3.0.10;Target=species:%252528GGA%252529n|genus:Simple_repeat 1 1409 +
scaffold25|size1133462	repeatmasker	match	1044085	1044131	12	+	.	ID=scaffold25|size1133462:hit:5799:1.3.0.10;Name=species:A-rich|genus:Low_complexity;Target=species:A-rich|genus:Low_complexity 1 49 +
scaffold25|size1133462	repeatmasker	match_part	1044085	1044131	12	+	.	ID=scaffold25|size1133462:hsp:10060:1.3.0.10;Parent=scaffold25|size1133462:hit:5799:1.3.0.10;Target=species:A-rich|genus:Low_complexity 1 49 +
scaffold25|size1133462	repeatmasker	match	1109296	1109358	34	+	.	ID=scaffold25|size1133462:hit:5800:1.3.0.10;Name=species:%2528AATT%2529n|genus:Simple_repeat;Target=species:%2528AATT%2529n|genus:Simple_repeat 1 63 +
scaffold25|size1133462	repeatmasker	match_part	1109296	1109358	34	+	.	ID=scaffold25|size1133462:hsp:10061:1.3.0.10;Parent=scaffold25|size1133462:hit:5800:1.3.0.10;Target=species:%252528AATT%252529n|genus:Simple_repeat 1 63 +
scaffold25|size1133462	repeatmasker	match	1086854	1086893	33	+	.	ID=scaffold25|size1133462:hit:5801:1.3.0.10;Name=species:%2528TTCTCC%2529n|genus:Simple_repeat;Target=species:%2528TTCTCC%2529n|genus:Simple_repeat 1 40 +
scaffold25|size1133462	repeatmasker	match_part	1086854	1086893	33	+	.	ID=scaffold25|size1133462:hsp:10062:1.3.0.10;Parent=scaffold25|size1133462:hit:5801:1.3.0.10;Target=species:%252528TTCTCC%252529n|genus:Simple_repeat 1 40 +
scaffold25|size1133462	repeatmasker	match	1088846	1088933	95	+	.	ID=scaffold25|size1133462:hit:5802:1.3.0.10;Name=species:%2528TTCTCC%2529n|genus:Simple_repeat;Target=species:%2528TTCTCC%2529n|genus:Simple_repeat 1 88 +
scaffold25|size1133462	repeatmasker	match_part	1088846	1088933	95	+	.	ID=scaffold25|size1133462:hsp:10063:1.3.0.10;Parent=scaffold25|size1133462:hit:5802:1.3.0.10;Target=species:%252528TTCTCC%252529n|genus:Simple_repeat 1 88 +
scaffold25|size1133462	repeatmasker	match	1061566	1061602	17	+	.	ID=scaffold25|size1133462:hit:5803:1.3.0.10;Name=species:%2528GAAGAT%2529n|genus:Simple_repeat;Target=species:%2528GAAGAT%2529n|genus:Simple_repeat 1 37 +
scaffold25|size1133462	repeatmasker	match_part	1061566	1061602	17	+	.	ID=scaffold25|size1133462:hsp:10064:1.3.0.10;Parent=scaffold25|size1133462:hit:5803:1.3.0.10;Target=species:%252528GAAGAT%252529n|genus:Simple_repeat 1 37 +
scaffold25|size1133462	repeatmasker	match	1088210	1088233	15	+	.	ID=scaffold25|size1133462:hit:5804:1.3.0.10;Name=species:%2528TCT%2529n|genus:Simple_repeat;Target=species:%2528TCT%2529n|genus:Simple_repeat 1 24 +
scaffold25|size1133462	repeatmasker	match_part	1088210	1088233	15	+	.	ID=scaffold25|size1133462:hsp:10065:1.3.0.10;Parent=scaffold25|size1133462:hit:5804:1.3.0.10;Target=species:%252528TCT%252529n|genus:Simple_repeat 1 24 +
scaffold25|size1133462	repeatmasker	match	1087996	1088019	15	+	.	ID=scaffold25|size1133462:hit:5805:1.3.0.10;Name=species:%2528AGA%2529n|genus:Simple_repeat;Target=species:%2528AGA%2529n|genus:Simple_repeat 1 24 +
scaffold25|size1133462	repeatmasker	match_part	1087996	1088019	15	+	.	ID=scaffold25|size1133462:hsp:10066:1.3.0.10;Parent=scaffold25|size1133462:hit:5805:1.3.0.10;Target=species:%252528AGA%252529n|genus:Simple_repeat 1 24 +
scaffold25|size1133462	repeatmasker	match	1029094	1029124	22	+	.	ID=scaffold25|size1133462:hit:5806:1.3.0.10;Name=species:%2528G%2529n|genus:Simple_repeat;Target=species:%2528G%2529n|genus:Simple_repeat 1 31 +
scaffold25|size1133462	repeatmasker	match_part	1029094	1029124	22	+	.	ID=scaffold25|size1133462:hsp:10067:1.3.0.10;Parent=scaffold25|size1133462:hit:5806:1.3.0.10;Target=species:%252528G%252529n|genus:Simple_repeat 1 31 +
scaffold25|size1133462	repeatmasker	match	1000002	1000087	325	+	.	ID=scaffold25|size1133462:hit:5807:1.3.0.10;Name=species:genome_10_17569|genus:Unspecified;Target=species:genome_10_17569|genus:Unspecified 422 481 +
scaffold25|size1133462	repeatmasker	match_part	1000002	1000087	325	+	.	ID=scaffold25|size1133462:hsp:10068:1.3.0.10;Parent=scaffold25|size1133462:hit:5807:1.3.0.10;Target=species:genome_10_17569|genus:Unspecified 422 481 +
scaffold25|size1133462	repeatmasker	match	1000130	1000761	1647	+	.	ID=scaffold25|size1133462:hit:5808:1.3.0.10;Name=species:genome_12_11158|genus:Unspecified;Target=species:genome_12_11158|genus:Unspecified 321 700 +
scaffold25|size1133462	repeatmasker	match_part	1000130	1000761	1647	+	.	ID=scaffold25|size1133462:hsp:10069:1.3.0.10;Parent=scaffold25|size1133462:hit:5808:1.3.0.10;Target=species:genome_12_11158|genus:Unspecified 321 700 +
scaffold25|size1133462	repeatmasker	match	1003807	1004319	2903	+	.	ID=scaffold25|size1133462:hit:5809:1.3.0.10;Name=species:genome_11_13404|genus:Unspecified;Target=species:genome_11_13404|genus:Unspecified 244 580 +
scaffold25|size1133462	repeatmasker	match_part	1003807	1004319	2903	+	.	ID=scaffold25|size1133462:hsp:10070:1.3.0.10;Parent=scaffold25|size1133462:hit:5809:1.3.0.10;Target=species:genome_11_13404|genus:Unspecified 244 580 +
scaffold25|size1133462	repeatmasker	match	1004410	1005055	2164	+	.	ID=scaffold25|size1133462:hit:5810:1.3.0.10;Name=species:rnd-1_family-1015|genus:DNA%252FGinger;Target=species:rnd-1_family-1015|genus:DNA%252FGinger 109 503 +
scaffold25|size1133462	repeatmasker	match_part	1004410	1005055	2164	+	.	ID=scaffold25|size1133462:hsp:10071:1.3.0.10;Parent=scaffold25|size1133462:hit:5810:1.3.0.10;Target=species:rnd-1_family-1015|genus:DNA%25252FGinger 109 503 +
scaffold25|size1133462	repeatmasker	match	1005108	1005526	2275	+	.	ID=scaffold25|size1133462:hit:5811:1.3.0.10;Name=species:rnd-1_family-994|genus:DNA%252FGinger;Target=species:rnd-1_family-994|genus:DNA%252FGinger 1 418 +
scaffold25|size1133462	repeatmasker	match_part	1005108	1005526	2275	+	.	ID=scaffold25|size1133462:hsp:10072:1.3.0.10;Parent=scaffold25|size1133462:hit:5811:1.3.0.10;Target=species:rnd-1_family-994|genus:DNA%25252FGinger 1 418 +
scaffold25|size1133462	repeatmasker	match	1005579	1006142	4330	+	.	ID=scaffold25|size1133462:hit:5812:1.3.0.10;Name=species:genome_2_13648|genus:Unspecified;Target=species:genome_2_13648|genus:Unspecified 24 584 +
scaffold25|size1133462	repeatmasker	match_part	1005579	1006142	4330	+	.	ID=scaffold25|size1133462:hsp:10073:1.3.0.10;Parent=scaffold25|size1133462:hit:5812:1.3.0.10;Target=species:genome_2_13648|genus:Unspecified 24 584 +
scaffold25|size1133462	repeatmasker	match	1007187	1007482	1160	+	.	ID=scaffold25|size1133462:hit:5813:1.3.0.10;Name=species:rnd-1_family-1112|genus:Unknown;Target=species:rnd-1_family-1112|genus:Unknown 2 289 +
scaffold25|size1133462	repeatmasker	match_part	1007187	1007482	1160	+	.	ID=scaffold25|size1133462:hsp:10074:1.3.0.10;Parent=scaffold25|size1133462:hit:5813:1.3.0.10;Target=species:rnd-1_family-1112|genus:Unknown 2 289 +
scaffold25|size1133462	repeatmasker	match	1007554	1010990	10300	+	.	ID=scaffold25|size1133462:hit:5814:1.3.0.10;Name=species:rnd-1_family-636|genus:Unknown;Target=species:rnd-1_family-636|genus:Unknown 1 1303 +
scaffold25|size1133462	repeatmasker	match_part	1007554	1010990	10300	+	.	ID=scaffold25|size1133462:hsp:10075:1.3.0.10;Parent=scaffold25|size1133462:hit:5814:1.3.0.10;Target=species:rnd-1_family-636|genus:Unknown 1 1303 +
scaffold25|size1133462	repeatmasker	match	1011059	1014216	4329	+	.	ID=scaffold25|size1133462:hit:5815:1.3.0.10;Name=species:rnd-4_family-227|genus:LINE%252FAmbal;Target=species:rnd-4_family-227|genus:LINE%252FAmbal 5925 7628 +
scaffold25|size1133462	repeatmasker	match_part	1011059	1014216	4329	+	.	ID=scaffold25|size1133462:hsp:10076:1.3.0.10;Parent=scaffold25|size1133462:hit:5815:1.3.0.10;Target=species:rnd-4_family-227|genus:LINE%25252FAmbal 5925 7628 +
scaffold25|size1133462	repeatmasker	match	1014394	1015363	2558	+	.	ID=scaffold25|size1133462:hit:5816:1.3.0.10;Name=species:rnd-1_family-956|genus:Unknown;Target=species:rnd-1_family-956|genus:Unknown 31 860 +
scaffold25|size1133462	repeatmasker	match_part	1014394	1015363	2558	+	.	ID=scaffold25|size1133462:hsp:10077:1.3.0.10;Parent=scaffold25|size1133462:hit:5816:1.3.0.10;Target=species:rnd-1_family-956|genus:Unknown 31 860 +
scaffold25|size1133462	repeatmasker	match	1016431	1018103	5400	+	.	ID=scaffold25|size1133462:hit:5817:1.3.0.10;Name=species:rnd-1_family-559|genus:LINE%252FAmbal;Target=species:rnd-1_family-559|genus:LINE%252FAmbal 6 1673 +
scaffold25|size1133462	repeatmasker	match_part	1016431	1018103	5400	+	.	ID=scaffold25|size1133462:hsp:10078:1.3.0.10;Parent=scaffold25|size1133462:hit:5817:1.3.0.10;Target=species:rnd-1_family-559|genus:LINE%25252FAmbal 6 1673 +
scaffold25|size1133462	repeatmasker	match	1018436	1020643	5856	+	.	ID=scaffold25|size1133462:hit:5818:1.3.0.10;Name=species:rnd-4_family-227|genus:LINE%252FAmbal;Target=species:rnd-4_family-227|genus:LINE%252FAmbal 592 2791 +
scaffold25|size1133462	repeatmasker	match_part	1018436	1020643	5856	+	.	ID=scaffold25|size1133462:hsp:10079:1.3.0.10;Parent=scaffold25|size1133462:hit:5818:1.3.0.10;Target=species:rnd-4_family-227|genus:LINE%25252FAmbal 592 2791 +
scaffold25|size1133462	repeatmasker	match	1021216	1022503	6627	+	.	ID=scaffold25|size1133462:hit:5819:1.3.0.10;Name=species:genome_6_13346|genus:Unspecified;Target=species:genome_6_13346|genus:Unspecified 1 774 +
scaffold25|size1133462	repeatmasker	match_part	1021216	1022503	6627	+	.	ID=scaffold25|size1133462:hsp:10080:1.3.0.10;Parent=scaffold25|size1133462:hit:5819:1.3.0.10;Target=species:genome_6_13346|genus:Unspecified 1 774 +
scaffold25|size1133462	repeatmasker	match	1024310	1024561	370	+	.	ID=scaffold25|size1133462:hit:5820:1.3.0.10;Name=species:genome_6_2456|genus:Unspecified;Target=species:genome_6_2456|genus:Unspecified 40 286 +
scaffold25|size1133462	repeatmasker	match_part	1024310	1024561	370	+	.	ID=scaffold25|size1133462:hsp:10081:1.3.0.10;Parent=scaffold25|size1133462:hit:5820:1.3.0.10;Target=species:genome_6_2456|genus:Unspecified 40 286 +
scaffold25|size1133462	repeatmasker	match	1028674	1028805	309	+	.	ID=scaffold25|size1133462:hit:5821:1.3.0.10;Name=species:rnd-5_family-2623|genus:Unknown;Target=species:rnd-5_family-2623|genus:Unknown 65 235 +
scaffold25|size1133462	repeatmasker	match_part	1028674	1028805	309	+	.	ID=scaffold25|size1133462:hsp:10082:1.3.0.10;Parent=scaffold25|size1133462:hit:5821:1.3.0.10;Target=species:rnd-5_family-2623|genus:Unknown 65 235 +
scaffold25|size1133462	repeatmasker	match	1028905	1029063	272	+	.	ID=scaffold25|size1133462:hit:5822:1.3.0.10;Name=species:rnd-1_family-235|genus:LINE%252FTad1;Target=species:rnd-1_family-235|genus:LINE%252FTad1 220 346 +
scaffold25|size1133462	repeatmasker	match_part	1028905	1029063	272	+	.	ID=scaffold25|size1133462:hsp:10083:1.3.0.10;Parent=scaffold25|size1133462:hit:5822:1.3.0.10;Target=species:rnd-1_family-235|genus:LINE%25252FTad1 220 346 +
scaffold25|size1133462	repeatmasker	match	1029240	1029330	225	+	.	ID=scaffold25|size1133462:hit:5823:1.3.0.10;Name=species:rnd-5_family-93|genus:Unknown;Target=species:rnd-5_family-93|genus:Unknown 611 703 +
scaffold25|size1133462	repeatmasker	match_part	1029240	1029330	225	+	.	ID=scaffold25|size1133462:hsp:10084:1.3.0.10;Parent=scaffold25|size1133462:hit:5823:1.3.0.10;Target=species:rnd-5_family-93|genus:Unknown 611 703 +
scaffold25|size1133462	repeatmasker	match	1036472	1036563	317	+	.	ID=scaffold25|size1133462:hit:5824:1.3.0.10;Name=species:rnd-1_family-928|genus:Unknown;Target=species:rnd-1_family-928|genus:Unknown 4 83 +
scaffold25|size1133462	repeatmasker	match_part	1036472	1036563	317	+	.	ID=scaffold25|size1133462:hsp:10085:1.3.0.10;Parent=scaffold25|size1133462:hit:5824:1.3.0.10;Target=species:rnd-1_family-928|genus:Unknown 4 83 +
scaffold25|size1133462	repeatmasker	match	1036860	1036963	240	+	.	ID=scaffold25|size1133462:hit:5825:1.3.0.10;Name=species:scaffold21|size630201_%2528dbseq-nr_224%2529_%255B497027%252C503169%255D|genus:Unspecified;Target=species:scaffold21|size630201_%2528dbseq-nr_224%2529_%255B497027%252C503169%255D|genus:Unspecified 2659 2762 +
scaffold25|size1133462	repeatmasker	match_part	1036860	1036963	240	+	.	ID=scaffold25|size1133462:hsp:10086:1.3.0.10;Parent=scaffold25|size1133462:hit:5825:1.3.0.10;Target=species:scaffold21|size630201_%252528dbseq-nr_224%252529_%25255B497027%25252C503169%25255D|genus:Unspecified 2659 2762 +
scaffold25|size1133462	repeatmasker	match	1037674	1037991	479	+	.	ID=scaffold25|size1133462:hit:5826:1.3.0.10;Name=species:scaffold72|size891351_%2528dbseq-nr_47%2529_%255B198322%252C203627%255D|genus:Unspecified;Target=species:scaffold72|size891351_%2528dbseq-nr_47%2529_%255B198322%252C203627%255D|genus:Unspecified 1609 1833 +
scaffold25|size1133462	repeatmasker	match_part	1037674	1037991	479	+	.	ID=scaffold25|size1133462:hsp:10087:1.3.0.10;Parent=scaffold25|size1133462:hit:5826:1.3.0.10;Target=species:scaffold72|size891351_%252528dbseq-nr_47%252529_%25255B198322%25252C203627%25255D|genus:Unspecified 1609 1833 +
scaffold25|size1133462	repeatmasker	match	1038146	1038218	354	+	.	ID=scaffold25|size1133462:hit:5827:1.3.0.10;Name=species:scaffold148|size484791_%2528dbseq-nr_708%2529_%255B394079%252C400011%255D|genus:Unspecified;Target=species:scaffold148|size484791_%2528dbseq-nr_708%2529_%255B394079%252C400011%255D|genus:Unspecified 4120 4190 +
scaffold25|size1133462	repeatmasker	match_part	1038146	1038218	354	+	.	ID=scaffold25|size1133462:hsp:10088:1.3.0.10;Parent=scaffold25|size1133462:hit:5827:1.3.0.10;Target=species:scaffold148|size484791_%252528dbseq-nr_708%252529_%25255B394079%25252C400011%25255D|genus:Unspecified 4120 4190 +
scaffold25|size1133462	repeatmasker	match	1040297	1040432	243	+	.	ID=scaffold25|size1133462:hit:5828:1.3.0.10;Name=species:scaffold117|size307802_%2528dbseq-nr_563%2529_%255B124658%252C130759%255D|genus:Unspecified;Target=species:scaffold117|size307802_%2528dbseq-nr_563%2529_%255B124658%252C130759%255D|genus:Unspecified 2389 2529 +
scaffold25|size1133462	repeatmasker	match_part	1040297	1040432	243	+	.	ID=scaffold25|size1133462:hsp:10089:1.3.0.10;Parent=scaffold25|size1133462:hit:5828:1.3.0.10;Target=species:scaffold117|size307802_%252528dbseq-nr_563%252529_%25255B124658%25252C130759%25255D|genus:Unspecified 2389 2529 +
scaffold25|size1133462	repeatmasker	match	1040777	1042308	5601	+	.	ID=scaffold25|size1133462:hit:5829:1.3.0.10;Name=species:genome_11_4378|genus:Unspecified;Target=species:genome_11_4378|genus:Unspecified 5 1005 +
scaffold25|size1133462	repeatmasker	match_part	1040777	1042308	5601	+	.	ID=scaffold25|size1133462:hsp:10090:1.3.0.10;Parent=scaffold25|size1133462:hit:5829:1.3.0.10;Target=species:genome_11_4378|genus:Unspecified 5 1005 +
scaffold25|size1133462	repeatmasker	match	1044430	1044685	341	+	.	ID=scaffold25|size1133462:hit:5830:1.3.0.10;Name=species:scaffold17|size542218_%2528dbseq-nr_435%2529_%255B186261%252C192485%255D|genus:Unspecified;Target=species:scaffold17|size542218_%2528dbseq-nr_435%2529_%255B186261%252C192485%255D|genus:Unspecified 3457 3834 +
scaffold25|size1133462	repeatmasker	match_part	1044430	1044685	341	+	.	ID=scaffold25|size1133462:hsp:10091:1.3.0.10;Parent=scaffold25|size1133462:hit:5830:1.3.0.10;Target=species:scaffold17|size542218_%252528dbseq-nr_435%252529_%25255B186261%25252C192485%25255D|genus:Unspecified 3457 3834 +
scaffold25|size1133462	repeatmasker	match	1047027	1048256	295	+	.	ID=scaffold25|size1133462:hit:5831:1.3.0.10;Name=species:scaffold14|size2522936_%2528dbseq-nr_238%2529_%255B150087%252C155942%255D|genus:Unspecified;Target=species:scaffold14|size2522936_%2528dbseq-nr_238%2529_%255B150087%252C155942%255D|genus:Unspecified 517 1277 +
scaffold25|size1133462	repeatmasker	match_part	1047027	1048256	295	+	.	ID=scaffold25|size1133462:hsp:10092:1.3.0.10;Parent=scaffold25|size1133462:hit:5831:1.3.0.10;Target=species:scaffold14|size2522936_%252528dbseq-nr_238%252529_%25255B150087%25252C155942%25255D|genus:Unspecified 517 1277 +
scaffold25|size1133462	repeatmasker	match	1048838	1048905	237	+	.	ID=scaffold25|size1133462:hit:5832:1.3.0.10;Name=species:scaffold35|size490618_%2528dbseq-nr_715%2529_%255B281969%252C287860%255D|genus:Unspecified;Target=species:scaffold35|size490618_%2528dbseq-nr_715%2529_%255B281969%252C287860%255D|genus:Unspecified 601 666 +
scaffold25|size1133462	repeatmasker	match_part	1048838	1048905	237	+	.	ID=scaffold25|size1133462:hsp:10093:1.3.0.10;Parent=scaffold25|size1133462:hit:5832:1.3.0.10;Target=species:scaffold35|size490618_%252528dbseq-nr_715%252529_%25255B281969%25252C287860%25255D|genus:Unspecified 601 666 +
scaffold25|size1133462	repeatmasker	match	1049093	1058864	56951	+	.	ID=scaffold25|size1133462:hit:5833:1.3.0.10;Name=species:scaffold25|size1133462_%2528dbseq-nr_601%2529_%255B1059218%252C1065306%255D|genus:Unspecified;Target=species:scaffold25|size1133462_%2528dbseq-nr_601%2529_%255B1059218%252C1065306%255D|genus:Unspecified 1 6089 +
scaffold25|size1133462	repeatmasker	match_part	1049093	1058864	56951	+	.	ID=scaffold25|size1133462:hsp:10094:1.3.0.10;Parent=scaffold25|size1133462:hit:5833:1.3.0.10;Target=species:scaffold25|size1133462_%252528dbseq-nr_601%252529_%25255B1059218%25252C1065306%25255D|genus:Unspecified 1 6089 +
scaffold25|size1133462	repeatmasker	match	1059054	1059965	3793	+	.	ID=scaffold25|size1133462:hit:5834:1.3.0.10;Name=species:rnd-1_family-25|genus:Unknown;Target=species:rnd-1_family-25|genus:Unknown 1 447 +
scaffold25|size1133462	repeatmasker	match_part	1059054	1059965	3793	+	.	ID=scaffold25|size1133462:hsp:10095:1.3.0.10;Parent=scaffold25|size1133462:hit:5834:1.3.0.10;Target=species:rnd-1_family-25|genus:Unknown 1 447 +
scaffold25|size1133462	repeatmasker	match	1060555	1061532	2134	+	.	ID=scaffold25|size1133462:hit:5835:1.3.0.10;Name=species:rnd-5_family-3909|genus:DNA%252FPIF-Harbinger;Target=species:rnd-5_family-3909|genus:DNA%252FPIF-Harbinger 448 1422 +
scaffold25|size1133462	repeatmasker	match_part	1060555	1061532	2134	+	.	ID=scaffold25|size1133462:hsp:10096:1.3.0.10;Parent=scaffold25|size1133462:hit:5835:1.3.0.10;Target=species:rnd-5_family-3909|genus:DNA%25252FPIF-Harbinger 448 1422 +
scaffold25|size1133462	repeatmasker	match	1061709	1062881	3619	+	.	ID=scaffold25|size1133462:hit:5836:1.3.0.10;Name=species:rnd-1_family-849|genus:DNA%252FPIF-Harbinger;Target=species:rnd-1_family-849|genus:DNA%252FPIF-Harbinger 27 1195 +
scaffold25|size1133462	repeatmasker	match_part	1061709	1062881	3619	+	.	ID=scaffold25|size1133462:hsp:10097:1.3.0.10;Parent=scaffold25|size1133462:hit:5836:1.3.0.10;Target=species:rnd-1_family-849|genus:DNA%25252FPIF-Harbinger 27 1195 +
scaffold25|size1133462	repeatmasker	match	1063112	1063564	2170	+	.	ID=scaffold25|size1133462:hit:5837:1.3.0.10;Name=species:genome_5_10038|genus:Unspecified;Target=species:genome_5_10038|genus:Unspecified 2 369 +
scaffold25|size1133462	repeatmasker	match_part	1063112	1063564	2170	+	.	ID=scaffold25|size1133462:hsp:10098:1.3.0.10;Parent=scaffold25|size1133462:hit:5837:1.3.0.10;Target=species:genome_5_10038|genus:Unspecified 2 369 +
scaffold25|size1133462	repeatmasker	match	1068277	1069135	1148	+	.	ID=scaffold25|size1133462:hit:5838:1.3.0.10;Name=species:genome_2_21882|genus:Unspecified;Target=species:genome_2_21882|genus:Unspecified 441 824 +
scaffold25|size1133462	repeatmasker	match_part	1068277	1069135	1148	+	.	ID=scaffold25|size1133462:hsp:10099:1.3.0.10;Parent=scaffold25|size1133462:hit:5838:1.3.0.10;Target=species:genome_2_21882|genus:Unspecified 441 824 +
scaffold25|size1133462	repeatmasker	match	1069636	1071598	10083	+	.	ID=scaffold25|size1133462:hit:5839:1.3.0.10;Name=species:rnd-5_family-126|genus:Unknown;Target=species:rnd-5_family-126|genus:Unknown 1 1629 +
scaffold25|size1133462	repeatmasker	match_part	1069636	1071598	10083	+	.	ID=scaffold25|size1133462:hsp:10100:1.3.0.10;Parent=scaffold25|size1133462:hit:5839:1.3.0.10;Target=species:rnd-5_family-126|genus:Unknown 1 1629 +
scaffold25|size1133462	repeatmasker	match	1072272	1072719	840	+	.	ID=scaffold25|size1133462:hit:5840:1.3.0.10;Name=species:rnd-5_family-1970|genus:Unknown;Target=species:rnd-5_family-1970|genus:Unknown 729 1061 +
scaffold25|size1133462	repeatmasker	match_part	1072272	1072719	840	+	.	ID=scaffold25|size1133462:hsp:10101:1.3.0.10;Parent=scaffold25|size1133462:hit:5840:1.3.0.10;Target=species:rnd-5_family-1970|genus:Unknown 729 1061 +
scaffold25|size1133462	repeatmasker	match	1073404	1073486	511	+	.	ID=scaffold25|size1133462:hit:5841:1.3.0.10;Name=species:genome_1_8676|genus:Unspecified;Target=species:genome_1_8676|genus:Unspecified 1 88 +
scaffold25|size1133462	repeatmasker	match_part	1073404	1073486	511	+	.	ID=scaffold25|size1133462:hsp:10102:1.3.0.10;Parent=scaffold25|size1133462:hit:5841:1.3.0.10;Target=species:genome_1_8676|genus:Unspecified 1 88 +
scaffold25|size1133462	repeatmasker	match	1074168	1074310	406	+	.	ID=scaffold25|size1133462:hit:5842:1.3.0.10;Name=species:rnd-5_family-1793|genus:Unknown;Target=species:rnd-5_family-1793|genus:Unknown 516 652 +
scaffold25|size1133462	repeatmasker	match_part	1074168	1074310	406	+	.	ID=scaffold25|size1133462:hsp:10103:1.3.0.10;Parent=scaffold25|size1133462:hit:5842:1.3.0.10;Target=species:rnd-5_family-1793|genus:Unknown 516 652 +
scaffold25|size1133462	repeatmasker	match	1074545	1074892	2016	+	.	ID=scaffold25|size1133462:hit:5843:1.3.0.10;Name=species:genome_1_8676|genus:Unspecified;Target=species:genome_1_8676|genus:Unspecified 1 267 +
scaffold25|size1133462	repeatmasker	match_part	1074545	1074892	2016	+	.	ID=scaffold25|size1133462:hsp:10104:1.3.0.10;Parent=scaffold25|size1133462:hit:5843:1.3.0.10;Target=species:genome_1_8676|genus:Unspecified 1 267 +
scaffold25|size1133462	repeatmasker	match	1075202	1075292	288	+	.	ID=scaffold25|size1133462:hit:5844:1.3.0.10;Name=species:rnd-1_family-928|genus:Unknown;Target=species:rnd-1_family-928|genus:Unknown 4 82 +
scaffold25|size1133462	repeatmasker	match_part	1075202	1075292	288	+	.	ID=scaffold25|size1133462:hsp:10105:1.3.0.10;Parent=scaffold25|size1133462:hit:5844:1.3.0.10;Target=species:rnd-1_family-928|genus:Unknown 4 82 +
scaffold25|size1133462	repeatmasker	match	1075338	1075439	351	+	.	ID=scaffold25|size1133462:hit:5845:1.3.0.10;Name=species:scaffold177|size204315_%2528dbseq-nr_273%2529_%255B38496%252C44408%255D|genus:Unspecified;Target=species:scaffold177|size204315_%2528dbseq-nr_273%2529_%255B38496%252C44408%255D|genus:Unspecified 317 382 +
scaffold25|size1133462	repeatmasker	match_part	1075338	1075439	351	+	.	ID=scaffold25|size1133462:hsp:10106:1.3.0.10;Parent=scaffold25|size1133462:hit:5845:1.3.0.10;Target=species:scaffold177|size204315_%252528dbseq-nr_273%252529_%25255B38496%25252C44408%25255D|genus:Unspecified 317 382 +
scaffold25|size1133462	repeatmasker	match	1075626	1076345	377	+	.	ID=scaffold25|size1133462:hit:5846:1.3.0.10;Name=species:scaffold60|size524837_%2528dbseq-nr_150%2529_%255B111726%252C117839%255D|genus:Unspecified;Target=species:scaffold60|size524837_%2528dbseq-nr_150%2529_%255B111726%252C117839%255D|genus:Unspecified 712 1298 +
scaffold25|size1133462	repeatmasker	match_part	1075626	1076345	377	+	.	ID=scaffold25|size1133462:hsp:10107:1.3.0.10;Parent=scaffold25|size1133462:hit:5846:1.3.0.10;Target=species:scaffold60|size524837_%252528dbseq-nr_150%252529_%25255B111726%25252C117839%25255D|genus:Unspecified 712 1298 +
scaffold25|size1133462	repeatrunner	protein_match	1077093	1077248	117	-	.	ID=scaffold25|size1133462:hit:5847:1.3.0.10;Name=gi|3721633|dbj|BAA33571.1|;Target=gi|3721633|dbj|BAA33571.1| 81 132 +
scaffold25|size1133462	repeatrunner	match_part	1077093	1077248	117	-	.	ID=scaffold25|size1133462:hsp:10108:1.3.0.10;Parent=scaffold25|size1133462:hit:5847:1.3.0.10;Target=gi|3721633|dbj|BAA33571.1| 81 132 +
scaffold25|size1133462	repeatmasker	match	1077699	1077805	247	+	.	ID=scaffold25|size1133462:hit:5848:1.3.0.10;Name=species:scaffold21|size630201_%2528dbseq-nr_224%2529_%255B497027%252C503169%255D|genus:Unspecified;Target=species:scaffold21|size630201_%2528dbseq-nr_224%2529_%255B497027%252C503169%255D|genus:Unspecified 2656 2762 +
scaffold25|size1133462	repeatmasker	match_part	1077699	1077805	247	+	.	ID=scaffold25|size1133462:hsp:10109:1.3.0.10;Parent=scaffold25|size1133462:hit:5848:1.3.0.10;Target=species:scaffold21|size630201_%252528dbseq-nr_224%252529_%25255B497027%25252C503169%25255D|genus:Unspecified 2656 2762 +
scaffold25|size1133462	repeatmasker	match	1078509	1078946	528	+	.	ID=scaffold25|size1133462:hit:5849:1.3.0.10;Name=species:scaffold80|size783030_%2528dbseq-nr_43%2529_%255B553675%252C559585%255D|genus:Unspecified;Target=species:scaffold80|size783030_%2528dbseq-nr_43%2529_%255B553675%252C559585%255D|genus:Unspecified 2039 2460 +
scaffold25|size1133462	repeatmasker	match_part	1078509	1078946	528	+	.	ID=scaffold25|size1133462:hsp:10110:1.3.0.10;Parent=scaffold25|size1133462:hit:5849:1.3.0.10;Target=species:scaffold80|size783030_%252528dbseq-nr_43%252529_%25255B553675%25252C559585%25255D|genus:Unspecified 2039 2460 +
scaffold25|size1133462	repeatmasker	match	1078993	1079055	336	+	.	ID=scaffold25|size1133462:hit:5850:1.3.0.10;Name=species:scaffold21|size630201_%2528dbseq-nr_224%2529_%255B497027%252C503169%255D|genus:Unspecified;Target=species:scaffold21|size630201_%2528dbseq-nr_224%2529_%255B497027%252C503169%255D|genus:Unspecified 4223 4284 +
scaffold25|size1133462	repeatmasker	match_part	1078993	1079055	336	+	.	ID=scaffold25|size1133462:hsp:10111:1.3.0.10;Parent=scaffold25|size1133462:hit:5850:1.3.0.10;Target=species:scaffold21|size630201_%252528dbseq-nr_224%252529_%25255B497027%25252C503169%25255D|genus:Unspecified 4223 4284 +
scaffold25|size1133462	repeatmasker	match	1080793	1081126	275	+	.	ID=scaffold25|size1133462:hit:5851:1.3.0.10;Name=species:scaffold171|size496807_%2528dbseq-nr_295%2529_%255B397919%252C403811%255D|genus:Unspecified;Target=species:scaffold171|size496807_%2528dbseq-nr_295%2529_%255B397919%252C403811%255D|genus:Unspecified 5512 5713 +
scaffold25|size1133462	repeatmasker	match_part	1080793	1081126	275	+	.	ID=scaffold25|size1133462:hsp:10112:1.3.0.10;Parent=scaffold25|size1133462:hit:5851:1.3.0.10;Target=species:scaffold171|size496807_%252528dbseq-nr_295%252529_%25255B397919%25252C403811%25255D|genus:Unspecified 5512 5713 +
scaffold25|size1133462	repeatmasker	match	1081172	1081209	239	+	.	ID=scaffold25|size1133462:hit:5852:1.3.0.10;Name=species:rnd-4_family-406|genus:Unknown;Target=species:rnd-4_family-406|genus:Unknown 76 114 +
scaffold25|size1133462	repeatmasker	match_part	1081172	1081209	239	+	.	ID=scaffold25|size1133462:hsp:10113:1.3.0.10;Parent=scaffold25|size1133462:hit:5852:1.3.0.10;Target=species:rnd-4_family-406|genus:Unknown 76 114 +
scaffold25|size1133462	repeatmasker	match	1081643	1081796	323	+	.	ID=scaffold25|size1133462:hit:5853:1.3.0.10;Name=species:rnd-5_family-222|genus:Unknown;Target=species:rnd-5_family-222|genus:Unknown 303 460 +
scaffold25|size1133462	repeatmasker	match_part	1081643	1081796	323	+	.	ID=scaffold25|size1133462:hsp:10114:1.3.0.10;Parent=scaffold25|size1133462:hit:5853:1.3.0.10;Target=species:rnd-5_family-222|genus:Unknown 303 460 +
scaffold25|size1133462	repeatmasker	match	1081941	1082775	1356	+	.	ID=scaffold25|size1133462:hit:5854:1.3.0.10;Name=species:rnd-1_family-26|genus:Unknown;Target=species:rnd-1_family-26|genus:Unknown 75 324 +
scaffold25|size1133462	repeatmasker	match_part	1081941	1082775	1356	+	.	ID=scaffold25|size1133462:hsp:10115:1.3.0.10;Parent=scaffold25|size1133462:hit:5854:1.3.0.10;Target=species:rnd-1_family-26|genus:Unknown 75 324 +
scaffold25|size1133462	repeatmasker	match	1086807	1088845	4559	+	.	ID=scaffold25|size1133462:hit:5855:1.3.0.10;Name=species:rnd-1_family-25|genus:Unknown;Target=species:rnd-1_family-25|genus:Unknown 1 484 +
scaffold25|size1133462	repeatmasker	match_part	1086807	1088845	4559	+	.	ID=scaffold25|size1133462:hsp:10116:1.3.0.10;Parent=scaffold25|size1133462:hit:5855:1.3.0.10;Target=species:rnd-1_family-25|genus:Unknown 1 484 +
scaffold25|size1133462	repeatmasker	match	1088934	1090619	1884	+	.	ID=scaffold25|size1133462:hit:5856:1.3.0.10;Name=species:rnd-5_family-418|genus:DNA%252FTcMar-Tc2;Target=species:rnd-5_family-418|genus:DNA%252FTcMar-Tc2 5 692 +
scaffold25|size1133462	repeatmasker	match_part	1088934	1090619	1884	+	.	ID=scaffold25|size1133462:hsp:10117:1.3.0.10;Parent=scaffold25|size1133462:hit:5856:1.3.0.10;Target=species:rnd-5_family-418|genus:DNA%25252FTcMar-Tc2 5 692 +
scaffold25|size1133462	repeatmasker	match	1090816	1091126	821	+	.	ID=scaffold25|size1133462:hit:5857:1.3.0.10;Name=species:rnd-5_family-766|genus:DNA%252FTcMar-Tc2;Target=species:rnd-5_family-766|genus:DNA%252FTcMar-Tc2 167 477 +
scaffold25|size1133462	repeatmasker	match_part	1090816	1091126	821	+	.	ID=scaffold25|size1133462:hsp:10118:1.3.0.10;Parent=scaffold25|size1133462:hit:5857:1.3.0.10;Target=species:rnd-5_family-766|genus:DNA%25252FTcMar-Tc2 167 477 +
scaffold25|size1133462	repeatmasker	match	1091220	1091823	798	+	.	ID=scaffold25|size1133462:hit:5858:1.3.0.10;Name=species:rnd-5_family-93|genus:Unknown;Target=species:rnd-5_family-93|genus:Unknown 2 305 +
scaffold25|size1133462	repeatmasker	match_part	1091220	1091823	798	+	.	ID=scaffold25|size1133462:hsp:10119:1.3.0.10;Parent=scaffold25|size1133462:hit:5858:1.3.0.10;Target=species:rnd-5_family-93|genus:Unknown 2 305 +
scaffold25|size1133462	repeatmasker	match	1091867	1092074	944	+	.	ID=scaffold25|size1133462:hit:5859:1.3.0.10;Name=species:rnd-1_family-683|genus:Unknown;Target=species:rnd-1_family-683|genus:Unknown 4 179 +
scaffold25|size1133462	repeatmasker	match_part	1091867	1092074	944	+	.	ID=scaffold25|size1133462:hsp:10120:1.3.0.10;Parent=scaffold25|size1133462:hit:5859:1.3.0.10;Target=species:rnd-1_family-683|genus:Unknown 4 179 +
scaffold25|size1133462	repeatmasker	match	1092226	1092447	1112	+	.	ID=scaffold25|size1133462:hit:5860:1.3.0.10;Name=species:rnd-1_family-1142|genus:Unknown;Target=species:rnd-1_family-1142|genus:Unknown 1 243 +
scaffold25|size1133462	repeatmasker	match_part	1092226	1092447	1112	+	.	ID=scaffold25|size1133462:hsp:10121:1.3.0.10;Parent=scaffold25|size1133462:hit:5860:1.3.0.10;Target=species:rnd-1_family-1142|genus:Unknown 1 243 +
scaffold25|size1133462	repeatmasker	match	1092639	1093688	3375	+	.	ID=scaffold25|size1133462:hit:5861:1.3.0.10;Name=species:rnd-1_family-581|genus:Unknown;Target=species:rnd-1_family-581|genus:Unknown 1 466 +
scaffold25|size1133462	repeatmasker	match_part	1092639	1093688	3375	+	.	ID=scaffold25|size1133462:hsp:10122:1.3.0.10;Parent=scaffold25|size1133462:hit:5861:1.3.0.10;Target=species:rnd-1_family-581|genus:Unknown 1 466 +
scaffold25|size1133462	repeatmasker	match	1093738	1096177	12494	+	.	ID=scaffold25|size1133462:hit:5862:1.3.0.10;Name=species:rnd-4_family-360|genus:Unknown;Target=species:rnd-4_family-360|genus:Unknown 163 2243 +
scaffold25|size1133462	repeatmasker	match_part	1093738	1096177	12494	+	.	ID=scaffold25|size1133462:hsp:10123:1.3.0.10;Parent=scaffold25|size1133462:hit:5862:1.3.0.10;Target=species:rnd-4_family-360|genus:Unknown 163 2243 +
scaffold25|size1133462	repeatmasker	match	1096220	1096559	1242	+	.	ID=scaffold25|size1133462:hit:5863:1.3.0.10;Name=species:genome_2_12470|genus:Unspecified;Target=species:genome_2_12470|genus:Unspecified 56 338 +
scaffold25|size1133462	repeatmasker	match_part	1096220	1096559	1242	+	.	ID=scaffold25|size1133462:hsp:10124:1.3.0.10;Parent=scaffold25|size1133462:hit:5863:1.3.0.10;Target=species:genome_2_12470|genus:Unspecified 56 338 +
scaffold25|size1133462	repeatmasker	match	1096679	1097272	2505	+	.	ID=scaffold25|size1133462:hit:5864:1.3.0.10;Name=species:genome_1_9665|genus:Unspecified;Target=species:genome_1_9665|genus:Unspecified 31 580 +
scaffold25|size1133462	repeatmasker	match_part	1096679	1097272	2505	+	.	ID=scaffold25|size1133462:hsp:10125:1.3.0.10;Parent=scaffold25|size1133462:hit:5864:1.3.0.10;Target=species:genome_1_9665|genus:Unspecified 31 580 +
scaffold25|size1133462	repeatmasker	match	1100946	1102099	2655	+	.	ID=scaffold25|size1133462:hit:5865:1.3.0.10;Name=species:genome_5_2387|genus:Unspecified;Target=species:genome_5_2387|genus:Unspecified 22 360 +
scaffold25|size1133462	repeatmasker	match_part	1100946	1102099	2655	+	.	ID=scaffold25|size1133462:hsp:10126:1.3.0.10;Parent=scaffold25|size1133462:hit:5865:1.3.0.10;Target=species:genome_5_2387|genus:Unspecified 22 360 +
scaffold25|size1133462	repeatmasker	match	1102349	1102428	353	+	.	ID=scaffold25|size1133462:hit:5866:1.3.0.10;Name=species:scaffold6|size974155_%2528dbseq-nr_242%2529_%255B422877%252C429011%255D|genus:Unspecified;Target=species:scaffold6|size974155_%2528dbseq-nr_242%2529_%255B422877%252C429011%255D|genus:Unspecified 5629 5704 +
scaffold25|size1133462	repeatmasker	match_part	1102349	1102428	353	+	.	ID=scaffold25|size1133462:hsp:10127:1.3.0.10;Parent=scaffold25|size1133462:hit:5866:1.3.0.10;Target=species:scaffold6|size974155_%252528dbseq-nr_242%252529_%25255B422877%25252C429011%25255D|genus:Unspecified 5629 5704 +
scaffold25|size1133462	repeatmasker	match	1102987	1103107	266	+	.	ID=scaffold25|size1133462:hit:5867:1.3.0.10;Name=species:scaffold17|size542218_%2528dbseq-nr_435%2529_%255B186261%252C192485%255D|genus:Unspecified;Target=species:scaffold17|size542218_%2528dbseq-nr_435%2529_%255B186261%252C192485%255D|genus:Unspecified 1167 1283 +
scaffold25|size1133462	repeatmasker	match_part	1102987	1103107	266	+	.	ID=scaffold25|size1133462:hsp:10128:1.3.0.10;Parent=scaffold25|size1133462:hit:5867:1.3.0.10;Target=species:scaffold17|size542218_%252528dbseq-nr_435%252529_%25255B186261%25252C192485%25255D|genus:Unspecified 1167 1283 +
scaffold25|size1133462	repeatrunner	protein_match	1103960	1104313	195	-	.	ID=scaffold25|size1133462:hit:5868:1.3.0.10;Name=gi|3721633|dbj|BAA33571.1|;Target=gi|3721633|dbj|BAA33571.1| 29 144 +
scaffold25|size1133462	repeatrunner	match_part	1103960	1104313	195	-	.	ID=scaffold25|size1133462:hsp:10129:1.3.0.10;Parent=scaffold25|size1133462:hit:5868:1.3.0.10;Target=gi|3721633|dbj|BAA33571.1| 29 144 +
scaffold25|size1133462	repeatrunner	protein_match	1104629	1104967	149	-	.	ID=scaffold25|size1133462:hit:5869:1.3.0.10;Name=gi|15225069|ref|NP_178670.1|;Target=gi|15225069|ref|NP_178670.1| 396 511 +
scaffold25|size1133462	repeatrunner	match_part	1104629	1104967	149	-	.	ID=scaffold25|size1133462:hsp:10130:1.3.0.10;Parent=scaffold25|size1133462:hit:5869:1.3.0.10;Target=gi|15225069|ref|NP_178670.1| 396 511 +
scaffold25|size1133462	repeatmasker	match	1105444	1105734	402	+	.	ID=scaffold25|size1133462:hit:5870:1.3.0.10;Name=species:scaffold80|size783030_%2528dbseq-nr_43%2529_%255B553675%252C559585%255D|genus:Unspecified;Target=species:scaffold80|size783030_%2528dbseq-nr_43%2529_%255B553675%252C559585%255D|genus:Unspecified 2185 2460 +
scaffold25|size1133462	repeatmasker	match_part	1105444	1105734	402	+	.	ID=scaffold25|size1133462:hsp:10131:1.3.0.10;Parent=scaffold25|size1133462:hit:5870:1.3.0.10;Target=species:scaffold80|size783030_%252528dbseq-nr_43%252529_%25255B553675%25252C559585%25255D|genus:Unspecified 2185 2460 +
scaffold25|size1133462	repeatmasker	match	1107853	1108042	504	+	.	ID=scaffold25|size1133462:hit:5871:1.3.0.10;Name=species:genome_3_21671|genus:Unspecified;Target=species:genome_3_21671|genus:Unspecified 1 181 +
scaffold25|size1133462	repeatmasker	match_part	1107853	1108042	504	+	.	ID=scaffold25|size1133462:hsp:10132:1.3.0.10;Parent=scaffold25|size1133462:hit:5871:1.3.0.10;Target=species:genome_3_21671|genus:Unspecified 1 181 +
scaffold25|size1133462	repeatmasker	match	1108309	1109294	5954	+	.	ID=scaffold25|size1133462:hit:5872:1.3.0.10;Name=species:rnd-1_family-369|genus:Unknown;Target=species:rnd-1_family-369|genus:Unknown 239 939 +
scaffold25|size1133462	repeatmasker	match_part	1108309	1109294	5954	+	.	ID=scaffold25|size1133462:hsp:10133:1.3.0.10;Parent=scaffold25|size1133462:hit:5872:1.3.0.10;Target=species:rnd-1_family-369|genus:Unknown 239 939 +
scaffold25|size1133462	repeatmasker	match	1109363	1110413	5065	+	.	ID=scaffold25|size1133462:hit:5873:1.3.0.10;Name=species:genome_7_15571|genus:Unspecified;Target=species:genome_7_15571|genus:Unspecified 1 824 +
scaffold25|size1133462	repeatmasker	match_part	1109363	1110413	5065	+	.	ID=scaffold25|size1133462:hsp:10134:1.3.0.10;Parent=scaffold25|size1133462:hit:5873:1.3.0.10;Target=species:genome_7_15571|genus:Unspecified 1 824 +
scaffold25|size1133462	repeatmasker	match	1110508	1111337	3370	+	.	ID=scaffold25|size1133462:hit:5874:1.3.0.10;Name=species:genome_11_17989|genus:Unspecified;Target=species:genome_11_17989|genus:Unspecified 1 519 +
scaffold25|size1133462	repeatmasker	match_part	1110508	1111337	3370	+	.	ID=scaffold25|size1133462:hsp:10135:1.3.0.10;Parent=scaffold25|size1133462:hit:5874:1.3.0.10;Target=species:genome_11_17989|genus:Unspecified 1 519 +
scaffold25|size1133462	repeatmasker	match	1111615	1112156	1523	+	.	ID=scaffold25|size1133462:hit:5875:1.3.0.10;Name=species:rnd-1_family-351|genus:Unknown;Target=species:rnd-1_family-351|genus:Unknown 3 426 +
scaffold25|size1133462	repeatmasker	match_part	1111615	1112156	1523	+	.	ID=scaffold25|size1133462:hsp:10136:1.3.0.10;Parent=scaffold25|size1133462:hit:5875:1.3.0.10;Target=species:rnd-1_family-351|genus:Unknown 3 426 +
scaffold25|size1133462	repeatmasker	match	1112198	1112607	485	+	.	ID=scaffold25|size1133462:hit:5876:1.3.0.10;Name=species:rnd-1_family-219|genus:Unknown;Target=species:rnd-1_family-219|genus:Unknown 34 322 +
scaffold25|size1133462	repeatmasker	match_part	1112198	1112607	485	+	.	ID=scaffold25|size1133462:hsp:10137:1.3.0.10;Parent=scaffold25|size1133462:hit:5876:1.3.0.10;Target=species:rnd-1_family-219|genus:Unknown 34 322 +
scaffold25|size1133462	repeatmasker	match	1112669	1112781	442	+	.	ID=scaffold25|size1133462:hit:5877:1.3.0.10;Name=species:rnd-5_family-1351|genus:Unknown;Target=species:rnd-5_family-1351|genus:Unknown 21 133 +
scaffold25|size1133462	repeatmasker	match_part	1112669	1112781	442	+	.	ID=scaffold25|size1133462:hsp:10138:1.3.0.10;Parent=scaffold25|size1133462:hit:5877:1.3.0.10;Target=species:rnd-5_family-1351|genus:Unknown 21 133 +
scaffold25|size1133462	repeatmasker	match	1112963	1113012	448	+	.	ID=scaffold25|size1133462:hit:5878:1.3.0.10;Name=species:rnd-1_family-104|genus:Unknown;Target=species:rnd-1_family-104|genus:Unknown 994 1043 +
scaffold25|size1133462	repeatmasker	match_part	1112963	1113012	448	+	.	ID=scaffold25|size1133462:hsp:10139:1.3.0.10;Parent=scaffold25|size1133462:hit:5878:1.3.0.10;Target=species:rnd-1_family-104|genus:Unknown 994 1043 +
scaffold25|size1133462	repeatmasker	match	1113878	1114236	247	+	.	ID=scaffold25|size1133462:hit:5879:1.3.0.10;Name=species:rnd-1_family-42|genus:Unknown;Target=species:rnd-1_family-42|genus:Unknown 653 816 +
scaffold25|size1133462	repeatmasker	match_part	1113878	1114236	247	+	.	ID=scaffold25|size1133462:hsp:10140:1.3.0.10;Parent=scaffold25|size1133462:hit:5879:1.3.0.10;Target=species:rnd-1_family-42|genus:Unknown 653 816 +
scaffold25|size1133462	repeatmasker	match	1115314	1115503	1701	+	.	ID=scaffold25|size1133462:hit:5880:1.3.0.10;Name=species:rnd-1_family-1190|genus:Unknown;Target=species:rnd-1_family-1190|genus:Unknown 1 190 +
scaffold25|size1133462	repeatmasker	match_part	1115314	1115503	1701	+	.	ID=scaffold25|size1133462:hsp:10141:1.3.0.10;Parent=scaffold25|size1133462:hit:5880:1.3.0.10;Target=species:rnd-1_family-1190|genus:Unknown 1 190 +
scaffold25|size1133462	repeatmasker	match	1115872	1116055	352	+	.	ID=scaffold25|size1133462:hit:5881:1.3.0.10;Name=species:rnd-5_family-726|genus:Unknown;Target=species:rnd-5_family-726|genus:Unknown 1681 1864 +
scaffold25|size1133462	repeatmasker	match_part	1115872	1116055	352	+	.	ID=scaffold25|size1133462:hsp:10142:1.3.0.10;Parent=scaffold25|size1133462:hit:5881:1.3.0.10;Target=species:rnd-5_family-726|genus:Unknown 1681 1864 +
scaffold25|size1133462	repeatmasker	match	1119825	1120453	735	+	.	ID=scaffold25|size1133462:hit:5882:1.3.0.10;Name=species:rnd-1_family-958|genus:Unknown;Target=species:rnd-1_family-958|genus:Unknown 642 1265 +
scaffold25|size1133462	repeatmasker	match_part	1119825	1120453	735	+	.	ID=scaffold25|size1133462:hsp:10143:1.3.0.10;Parent=scaffold25|size1133462:hit:5882:1.3.0.10;Target=species:rnd-1_family-958|genus:Unknown 642 1265 +
scaffold25|size1133462	repeatmasker	match	1121239	1121505	1036	+	.	ID=scaffold25|size1133462:hit:5883:1.3.0.10;Name=species:genome_10_11702|genus:Unspecified;Target=species:genome_10_11702|genus:Unspecified 39 200 +
scaffold25|size1133462	repeatmasker	match_part	1121239	1121505	1036	+	.	ID=scaffold25|size1133462:hsp:10144:1.3.0.10;Parent=scaffold25|size1133462:hit:5883:1.3.0.10;Target=species:genome_10_11702|genus:Unspecified 39 200 +
scaffold25|size1133462	repeatmasker	match	1121550	1121634	335	+	.	ID=scaffold25|size1133462:hit:5884:1.3.0.10;Name=species:genome_7_21013|genus:Unspecified;Target=species:genome_7_21013|genus:Unspecified 486 570 +
scaffold25|size1133462	repeatmasker	match_part	1121550	1121634	335	+	.	ID=scaffold25|size1133462:hsp:10145:1.3.0.10;Parent=scaffold25|size1133462:hit:5884:1.3.0.10;Target=species:genome_7_21013|genus:Unspecified 486 570 +
scaffold25|size1133462	repeatmasker	match	1121767	1121960	1250	+	.	ID=scaffold25|size1133462:hit:5885:1.3.0.10;Name=species:genome_10_11702|genus:Unspecified;Target=species:genome_10_11702|genus:Unspecified 178 380 +
scaffold25|size1133462	repeatmasker	match_part	1121767	1121960	1250	+	.	ID=scaffold25|size1133462:hsp:10146:1.3.0.10;Parent=scaffold25|size1133462:hit:5885:1.3.0.10;Target=species:genome_10_11702|genus:Unspecified 178 380 +
scaffold25|size1133462	repeatmasker	match	1122069	1124803	6150	+	.	ID=scaffold25|size1133462:hit:5886:1.3.0.10;Name=species:rnd-4_family-28|genus:Unknown;Target=species:rnd-4_family-28|genus:Unknown 512 1736 +
scaffold25|size1133462	repeatmasker	match_part	1122069	1124803	6150	+	.	ID=scaffold25|size1133462:hsp:10147:1.3.0.10;Parent=scaffold25|size1133462:hit:5886:1.3.0.10;Target=species:rnd-4_family-28|genus:Unknown 512 1736 +
###
scaffold25|size1133462	blastx	protein_match	364	1029	587	+	.	ID=scaffold25|size1133462:hit:5887:3.12.0.0;Name=jgi|Thaps3|3255|fgenesh1_pg.C_chr_3000189;score=587
scaffold25|size1133462	blastx	match_part	364	1029	587	+	.	ID=scaffold25|size1133462:hsp:10148:3.12.0.0;Parent=scaffold25|size1133462:hit:5887:3.12.0.0;Target=jgi|Thaps3|3255|fgenesh1_pg.C_chr_3000189 1 203 +;Gap=M666
scaffold25|size1133462	blastx	protein_match	592	891	214	+	.	ID=scaffold25|size1133462:hit:5888:3.12.0.0;Name=jgi|Thaoce1|80203|rna2849;score=214
scaffold25|size1133462	blastx	match_part	592	891	214	+	.	ID=scaffold25|size1133462:hsp:10149:3.12.0.0;Parent=scaffold25|size1133462:hit:5888:3.12.0.0;Target=jgi|Thaoce1|80203|rna2849 14 94 +;Gap=M300
scaffold25|size1133462	blastx	protein_match	589	831	296	+	.	ID=scaffold25|size1133462:hit:5889:3.12.0.0;Name=jgi|Thaoce1|98425|rna14488;score=296
scaffold25|size1133462	blastx	match_part	589	831	296	+	.	ID=scaffold25|size1133462:hsp:10150:3.12.0.0;Parent=scaffold25|size1133462:hit:5889:3.12.0.0;Target=jgi|Thaoce1|98425|rna14488 35 115 +;Gap=M243
scaffold25|size1133462	blastx	protein_match	601	885	278	+	.	ID=scaffold25|size1133462:hit:5890:3.12.0.0;Name=jgi|Fracy1|171009|estExt_Genewise1.C_90398;score=278
scaffold25|size1133462	blastx	match_part	601	885	278	+	.	ID=scaffold25|size1133462:hsp:10151:3.12.0.0;Parent=scaffold25|size1133462:hit:5890:3.12.0.0;Target=jgi|Fracy1|171009|estExt_Genewise1.C_90398 3 94 +;Gap=M285
scaffold25|size1133462	blastx	protein_match	601	885	278	+	.	ID=scaffold25|size1133462:hit:5891:3.12.0.0;Name=jgi|Fracy1|171009|estExt_Genewise1.C_90398;score=278
scaffold25|size1133462	blastx	match_part	601	885	278	+	.	ID=scaffold25|size1133462:hsp:10152:3.12.0.0;Parent=scaffold25|size1133462:hit:5891:3.12.0.0;Target=jgi|Fracy1|171009|estExt_Genewise1.C_90398 3 94 +;Gap=M285
scaffold25|size1133462	blastx	protein_match	580	1095	370	+	.	ID=scaffold25|size1133462:hit:5892:3.12.0.0;Name=jgi|Thaoce1|87188|rna17763;score=370
scaffold25|size1133462	blastx	match_part	580	1095	370	+	.	ID=scaffold25|size1133462:hsp:10153:3.12.0.0;Parent=scaffold25|size1133462:hit:5892:3.12.0.0;Target=jgi|Thaoce1|87188|rna17763 36 188 +;Gap=M516
scaffold25|size1133462	blastx	protein_match	589	879	284	+	.	ID=scaffold25|size1133462:hit:5893:3.12.0.0;Name=jgi|Phatr2|32962|fgenesh1_pg.C_chr_2000503;score=284
scaffold25|size1133462	blastx	match_part	589	879	284	+	.	ID=scaffold25|size1133462:hsp:10154:3.12.0.0;Parent=scaffold25|size1133462:hit:5893:3.12.0.0;Target=jgi|Phatr2|32962|fgenesh1_pg.C_chr_2000503 10 106 +;Gap=M291
scaffold25|size1133462	blastx	protein_match	601	885	278	+	.	ID=scaffold25|size1133462:hit:5894:3.12.0.0;Name=jgi|Fracy1|176154|estExt_Genewise1.C_630003;score=278
scaffold25|size1133462	blastx	match_part	601	885	278	+	.	ID=scaffold25|size1133462:hsp:10155:3.12.0.0;Parent=scaffold25|size1133462:hit:5894:3.12.0.0;Target=jgi|Fracy1|176154|estExt_Genewise1.C_630003 3 94 +;Gap=M285
scaffold25|size1133462	blastx	protein_match	535	846	292	+	.	ID=scaffold25|size1133462:hit:5895:3.12.0.0;Name=jgi|Thaps3|2496|fgenesh1_pg.C_chr_2000451;score=292
scaffold25|size1133462	blastx	match_part	535	846	292	+	.	ID=scaffold25|size1133462:hsp:10156:3.12.0.0;Parent=scaffold25|size1133462:hit:5895:3.12.0.0;Target=jgi|Thaps3|2496|fgenesh1_pg.C_chr_2000451 14 118 +;Gap=M312
scaffold25|size1133462	blastx	protein_match	601	885	278	+	.	ID=scaffold25|size1133462:hit:5896:3.12.0.0;Name=jgi|Fracy1|171009|estExt_Genewise1.C_90398;score=278
scaffold25|size1133462	blastx	match_part	601	885	278	+	.	ID=scaffold25|size1133462:hsp:10157:3.12.0.0;Parent=scaffold25|size1133462:hit:5896:3.12.0.0;Target=jgi|Fracy1|171009|estExt_Genewise1.C_90398 3 94 +;Gap=M285
scaffold25|size1133462	blastx	protein_match	19041	19710	104	+	.	ID=scaffold25|size1133462:hit:5897:3.12.0.0;Name=jgi|Thaoce1|86169|rna26703;score=104
scaffold25|size1133462	blastx	match_part	19041	19175	104	+	.	ID=scaffold25|size1133462:hsp:10158:3.12.0.0;Parent=scaffold25|size1133462:hit:5897:3.12.0.0;Target=jgi|Thaoce1|86169|rna26703 98 142 +;Gap=M135
scaffold25|size1133462	blastx	match_part	19177	19710	531	+	.	ID=scaffold25|size1133462:hsp:10159:3.12.0.0;Parent=scaffold25|size1133462:hit:5897:3.12.0.0;Target=jgi|Thaoce1|86169|rna26703 146 327 +;Gap=M534
scaffold25|size1133462	blastx	protein_match	23120	24925	131	+	.	ID=scaffold25|size1133462:hit:5898:3.12.0.0;Name=jgi|Phatr2|34728|fgenesh1_pg.C_chr_6000101;score=131
scaffold25|size1133462	blastx	match_part	23120	23233	131	+	.	ID=scaffold25|size1133462:hsp:10160:3.12.0.0;Parent=scaffold25|size1133462:hit:5898:3.12.0.0;Target=jgi|Phatr2|34728|fgenesh1_pg.C_chr_6000101 304 341 +;Gap=M114
scaffold25|size1133462	blastx	match_part	23450	24925	756	+	.	ID=scaffold25|size1133462:hsp:10161:3.12.0.0;Parent=scaffold25|size1133462:hit:5898:3.12.0.0;Target=jgi|Phatr2|34728|fgenesh1_pg.C_chr_6000101 371 840 +;Gap=M1476
scaffold25|size1133462	blastx	protein_match	24221	24934	507	+	.	ID=scaffold25|size1133462:hit:5899:3.12.0.0;Name=jgi|Phatr2|37726|fgenesh1_pg.C_chr_13000336;score=507
scaffold25|size1133462	blastx	match_part	24221	24934	507	+	.	ID=scaffold25|size1133462:hsp:10162:3.12.0.0;Parent=scaffold25|size1133462:hit:5899:3.12.0.0;Target=jgi|Phatr2|37726|fgenesh1_pg.C_chr_13000336 1 238 +;Gap=M714
scaffold25|size1133462	blastx	protein_match	25243	34444	135	+	.	ID=scaffold25|size1133462:hit:5900:3.12.0.0;Name=jgi|Thaoce1|79866|rna9285;score=135
scaffold25|size1133462	blastx	match_part	25243	25377	135	+	.	ID=scaffold25|size1133462:hsp:10163:3.12.0.0;Parent=scaffold25|size1133462:hit:5900:3.12.0.0;Target=jgi|Thaoce1|79866|rna9285 105 149 +;Gap=M135
scaffold25|size1133462	blastx	match_part	33072	33977	325	+	.	ID=scaffold25|size1133462:hsp:10164:3.12.0.0;Parent=scaffold25|size1133462:hit:5900:3.12.0.0;Target=jgi|Thaoce1|79866|rna9285 202 494 +;Gap=M906
scaffold25|size1133462	blastx	match_part	33482	34444	206	+	.	ID=scaffold25|size1133462:hsp:10165:3.12.0.0;Parent=scaffold25|size1133462:hit:5900:3.12.0.0;Target=jgi|Thaoce1|79866|rna9285 327 652 +;Gap=M963
scaffold25|size1133462	blastx	match_part	33775	34251	183	+	.	ID=scaffold25|size1133462:hsp:10166:3.12.0.0;Parent=scaffold25|size1133462:hit:5900:3.12.0.0;Target=jgi|Thaoce1|79866|rna9285 426 587 +;Gap=M477
scaffold25|size1133462	blastx	protein_match	34015	34251	172	+	.	ID=scaffold25|size1133462:hit:5901:3.12.0.0;Name=jgi|Thaoce1|86857|rna27263;score=172
scaffold25|size1133462	blastx	match_part	34015	34251	172	+	.	ID=scaffold25|size1133462:hsp:10167:3.12.0.0;Parent=scaffold25|size1133462:hit:5901:3.12.0.0;Target=jgi|Thaoce1|86857|rna27263 4 81 +;Gap=M237
scaffold25|size1133462	blastx	protein_match	24158	24994	569	+	.	ID=scaffold25|size1133462:hit:5902:3.12.0.0;Name=jgi|Phatr2|41578|fgenesh1_pg.C_chr_31000082;score=569
scaffold25|size1133462	blastx	match_part	24158	24994	569	+	.	ID=scaffold25|size1133462:hsp:10168:3.12.0.0;Parent=scaffold25|size1133462:hit:5902:3.12.0.0;Target=jgi|Phatr2|41578|fgenesh1_pg.C_chr_31000082 45 329 +;Gap=M837
scaffold25|size1133462	blastx	protein_match	25243	34215	136	+	.	ID=scaffold25|size1133462:hit:5903:3.12.0.0;Name=jgi|Thaoce1|69679|rna27387;score=136
scaffold25|size1133462	blastx	match_part	25243	25377	136	+	.	ID=scaffold25|size1133462:hsp:10169:3.12.0.0;Parent=scaffold25|size1133462:hit:5903:3.12.0.0;Target=jgi|Thaoce1|69679|rna27387 7 51 +;Gap=M135
scaffold25|size1133462	blastx	match_part	33072	33977	343	+	.	ID=scaffold25|size1133462:hsp:10170:3.12.0.0;Parent=scaffold25|size1133462:hit:5903:3.12.0.0;Target=jgi|Thaoce1|69679|rna27387 104 411 +;Gap=M906
scaffold25|size1133462	blastx	match_part	33305	33883	194	+	.	ID=scaffold25|size1133462:hsp:10171:3.12.0.0;Parent=scaffold25|size1133462:hit:5903:3.12.0.0;Target=jgi|Thaoce1|69679|rna27387 182 378 +;Gap=M579
scaffold25|size1133462	blastx	match_part	34015	34215	139	+	.	ID=scaffold25|size1133462:hsp:10172:3.12.0.0;Parent=scaffold25|size1133462:hit:5903:3.12.0.0;Target=jgi|Thaoce1|69679|rna27387 425 492 +;Gap=M201
scaffold25|size1133462	blastx	protein_match	34015	34242	135	+	.	ID=scaffold25|size1133462:hit:5904:3.12.0.0;Name=jgi|Thaoce1|94109|rna7532;score=135
scaffold25|size1133462	blastx	match_part	34015	34242	135	+	.	ID=scaffold25|size1133462:hsp:10173:3.12.0.0;Parent=scaffold25|size1133462:hit:5904:3.12.0.0;Target=jgi|Thaoce1|94109|rna7532 18 104 +;Gap=M228
scaffold25|size1133462	blastx	protein_match	33126	33482	257	+	.	ID=scaffold25|size1133462:hit:5905:3.12.0.0;Name=jgi|Thaoce1|78350|rna28436;score=257
scaffold25|size1133462	blastx	match_part	33126	33482	257	+	.	ID=scaffold25|size1133462:hsp:10174:3.12.0.0;Parent=scaffold25|size1133462:hit:5905:3.12.0.0;Target=jgi|Thaoce1|78350|rna28436 5 125 +;Gap=M357
scaffold25|size1133462	blastx	protein_match	23870	34251	714	+	.	ID=scaffold25|size1133462:hit:5906:3.12.0.0;Name=jgi|Thaoce1|69461|rna4441;score=714
scaffold25|size1133462	blastx	match_part	23870	24892	714	+	.	ID=scaffold25|size1133462:hsp:10175:3.12.0.0;Parent=scaffold25|size1133462:hit:5906:3.12.0.0;Target=jgi|Thaoce1|69461|rna4441 477 819 +;Gap=M1023
scaffold25|size1133462	blastx	match_part	25207	25377	169	+	.	ID=scaffold25|size1133462:hsp:10176:3.12.0.0;Parent=scaffold25|size1133462:hit:5906:3.12.0.0;Target=jgi|Thaoce1|69461|rna4441 1028 1083 +;Gap=M171
scaffold25|size1133462	blastx	match_part	25404	25514	80	+	.	ID=scaffold25|size1133462:hsp:10177:3.12.0.0;Parent=scaffold25|size1133462:hit:5906:3.12.0.0;Target=jgi|Thaoce1|69461|rna4441 1085 1121 +;Gap=M111
scaffold25|size1133462	blastx	match_part	33072	33977	324	+	.	ID=scaffold25|size1133462:hsp:10178:3.12.0.0;Parent=scaffold25|size1133462:hit:5906:3.12.0.0;Target=jgi|Thaoce1|69461|rna4441 1135 1439 +;Gap=M906
scaffold25|size1133462	blastx	match_part	33302	33883	192	+	.	ID=scaffold25|size1133462:hsp:10179:3.12.0.0;Parent=scaffold25|size1133462:hit:5906:3.12.0.0;Target=jgi|Thaoce1|69461|rna4441 1212 1406 +;Gap=M582
scaffold25|size1133462	blastx	match_part	34015	34251	189	+	.	ID=scaffold25|size1133462:hsp:10180:3.12.0.0;Parent=scaffold25|size1133462:hit:5906:3.12.0.0;Target=jgi|Thaoce1|69461|rna4441 1453 1532 +;Gap=M237
scaffold25|size1133462	blastx	protein_match	33060	33664	286	+	.	ID=scaffold25|size1133462:hit:5907:3.12.0.0;Name=jgi|Thaoce1|74192|rna7898;score=286
scaffold25|size1133462	blastx	match_part	33060	33491	286	+	.	ID=scaffold25|size1133462:hsp:10181:3.12.0.0;Parent=scaffold25|size1133462:hit:5907:3.12.0.0;Target=jgi|Thaoce1|74192|rna7898 149 293 +;Gap=M432
scaffold25|size1133462	blastx	match_part	33236	33664	188	+	.	ID=scaffold25|size1133462:hsp:10182:3.12.0.0;Parent=scaffold25|size1133462:hit:5907:3.12.0.0;Target=jgi|Thaoce1|74192|rna7898 203 352 +;Gap=M429
scaffold25|size1133462	blastx	protein_match	34015	34221	160	+	.	ID=scaffold25|size1133462:hit:5908:3.12.0.0;Name=jgi|Thaoce1|77882|rna23268;score=160
scaffold25|size1133462	blastx	match_part	34015	34221	160	+	.	ID=scaffold25|size1133462:hsp:10183:3.12.0.0;Parent=scaffold25|size1133462:hit:5908:3.12.0.0;Target=jgi|Thaoce1|77882|rna23268 18 87 +;Gap=M207
scaffold25|size1133462	blastx	protein_match	46949	47125	144	+	.	ID=scaffold25|size1133462:hit:5909:3.12.0.0;Name=jgi|Thaoce1|93376|rna23479;score=144
scaffold25|size1133462	blastx	match_part	46949	47125	144	+	.	ID=scaffold25|size1133462:hsp:10184:3.12.0.0;Parent=scaffold25|size1133462:hit:5909:3.12.0.0;Target=jgi|Thaoce1|93376|rna23479 33 89 +;Gap=M177
scaffold25|size1133462	blastx	protein_match	52057	52509	690	+	.	ID=scaffold25|size1133462:hit:5910:3.12.0.0;Name=jgi|Thaoce1|97464|rna30844;score=690
scaffold25|size1133462	blastx	match_part	52057	52509	690	+	.	ID=scaffold25|size1133462:hsp:10185:3.12.0.0;Parent=scaffold25|size1133462:hit:5910:3.12.0.0;Target=jgi|Thaoce1|97464|rna30844 23 173 +;Gap=M453
scaffold25|size1133462	blastx	protein_match	52054	52509	753	+	.	ID=scaffold25|size1133462:hit:5911:3.12.0.0;Name=jgi|Thaps3|3258|fgenesh1_pg.C_chr_3000192;score=753
scaffold25|size1133462	blastx	match_part	52054	52509	753	+	.	ID=scaffold25|size1133462:hsp:10186:3.12.0.0;Parent=scaffold25|size1133462:hit:5911:3.12.0.0;Target=jgi|Thaps3|3258|fgenesh1_pg.C_chr_3000192 22 174 +;Gap=M456
scaffold25|size1133462	blastx	protein_match	52015	52509	576	+	.	ID=scaffold25|size1133462:hit:5912:3.12.0.0;Name=jgi|Fracy1|212838|estExt_Genewise1Plus.C_280323;score=576
scaffold25|size1133462	blastx	match_part	52015	52509	576	+	.	ID=scaffold25|size1133462:hsp:10187:3.12.0.0;Parent=scaffold25|size1133462:hit:5912:3.12.0.0;Target=jgi|Fracy1|212838|estExt_Genewise1Plus.C_280323 16 183 +;Gap=M495
scaffold25|size1133462	blastx	protein_match	52195	52509	496	+	.	ID=scaffold25|size1133462:hit:5913:3.12.0.0;Name=jgi|Phatr2|9078|e_gw1.1.908.1;score=496
scaffold25|size1133462	blastx	match_part	52195	52509	496	+	.	ID=scaffold25|size1133462:hsp:10188:3.12.0.0;Parent=scaffold25|size1133462:hit:5913:3.12.0.0;Target=jgi|Phatr2|9078|e_gw1.1.908.1 1 105 +;Gap=M315
scaffold25|size1133462	blastx	protein_match	52015	52509	576	+	.	ID=scaffold25|size1133462:hit:5914:3.12.0.0;Name=jgi|Fracy1|212838|estExt_Genewise1Plus.C_280323;score=576
scaffold25|size1133462	blastx	match_part	52015	52509	576	+	.	ID=scaffold25|size1133462:hsp:10189:3.12.0.0;Parent=scaffold25|size1133462:hit:5914:3.12.0.0;Target=jgi|Fracy1|212838|estExt_Genewise1Plus.C_280323 16 183 +;Gap=M495
scaffold25|size1133462	blastx	protein_match	52015	52509	576	+	.	ID=scaffold25|size1133462:hit:5915:3.12.0.0;Name=jgi|Fracy1|212328|estExt_Genewise1Plus.C_240027;score=576
scaffold25|size1133462	blastx	match_part	52015	52509	576	+	.	ID=scaffold25|size1133462:hsp:10190:3.12.0.0;Parent=scaffold25|size1133462:hit:5915:3.12.0.0;Target=jgi|Fracy1|212328|estExt_Genewise1Plus.C_240027 16 183 +;Gap=M495
scaffold25|size1133462	blastx	protein_match	52015	52509	576	+	.	ID=scaffold25|size1133462:hit:5916:3.12.0.0;Name=jgi|Fracy1|212328|estExt_Genewise1Plus.C_240027;score=576
scaffold25|size1133462	blastx	match_part	52015	52509	576	+	.	ID=scaffold25|size1133462:hsp:10191:3.12.0.0;Parent=scaffold25|size1133462:hit:5916:3.12.0.0;Target=jgi|Fracy1|212328|estExt_Genewise1Plus.C_240027 16 183 +;Gap=M495
scaffold25|size1133462	blastx	protein_match	52015	52509	576	+	.	ID=scaffold25|size1133462:hit:5917:3.12.0.0;Name=jgi|Fracy1|212328|estExt_Genewise1Plus.C_240027;score=576
scaffold25|size1133462	blastx	match_part	52015	52509	576	+	.	ID=scaffold25|size1133462:hsp:10192:3.12.0.0;Parent=scaffold25|size1133462:hit:5917:3.12.0.0;Target=jgi|Fracy1|212328|estExt_Genewise1Plus.C_240027 16 183 +;Gap=M495
scaffold25|size1133462	protein2genome	protein_match	364	1095	512	+	.	ID=scaffold25|size1133462:hit:5918:3.12.0.0;Name=jgi|Thaps3|3255|fgenesh1_pg.C_chr_3000189;score=512
scaffold25|size1133462	protein2genome	match_part	364	445	512	+	.	ID=scaffold25|size1133462:hsp:10193:3.12.0.0;Parent=scaffold25|size1133462:hit:5918:3.12.0.0;Target=jgi|Thaps3|3255|fgenesh1_pg.C_chr_3000189 1 27 +;Gap=M82
scaffold25|size1133462	protein2genome	match_part	485	1095	512	+	.	ID=scaffold25|size1133462:hsp:10194:3.12.0.0;Parent=scaffold25|size1133462:hit:5918:3.12.0.0;Target=jgi|Thaps3|3255|fgenesh1_pg.C_chr_3000189 28 235 +;Gap=M611
scaffold25|size1133462	protein2genome	protein_match	592	849	208	+	.	ID=scaffold25|size1133462:hit:5919:3.12.0.0;Name=jgi|Thaoce1|80203|rna2849;score=208
scaffold25|size1133462	protein2genome	match_part	592	642	208	+	.	ID=scaffold25|size1133462:hsp:10195:3.12.0.0;Parent=scaffold25|size1133462:hit:5919:3.12.0.0;Target=jgi|Thaoce1|80203|rna2849 14 30 +;Gap=M51
scaffold25|size1133462	protein2genome	match_part	691	849	208	+	.	ID=scaffold25|size1133462:hsp:10196:3.12.0.0;Parent=scaffold25|size1133462:hit:5919:3.12.0.0;Target=jgi|Thaoce1|80203|rna2849 31 83 +;Gap=M159
scaffold25|size1133462	protein2genome	protein_match	586	831	284	+	.	ID=scaffold25|size1133462:hit:5920:3.12.0.0;Name=jgi|Thaoce1|98425|rna14488;score=284
scaffold25|size1133462	protein2genome	match_part	586	831	284	+	.	ID=scaffold25|size1133462:hsp:10197:3.12.0.0;Parent=scaffold25|size1133462:hit:5920:3.12.0.0;Target=jgi|Thaoce1|98425|rna14488 34 115 +;Gap=M246
scaffold25|size1133462	protein2genome	protein_match	601	837	263	+	.	ID=scaffold25|size1133462:hit:5921:3.12.0.0;Name=jgi|Fracy1|171009|estExt_Genewise1.C_90398;score=263
scaffold25|size1133462	protein2genome	match_part	601	837	263	+	.	ID=scaffold25|size1133462:hsp:10198:3.12.0.0;Parent=scaffold25|size1133462:hit:5921:3.12.0.0;Target=jgi|Fracy1|171009|estExt_Genewise1.C_90398 3 81 +;Gap=M237
scaffold25|size1133462	protein2genome	protein_match	571	888	340	+	.	ID=scaffold25|size1133462:hit:5922:3.12.0.0;Name=jgi|Thaoce1|87188|rna17763;score=340
scaffold25|size1133462	protein2genome	match_part	571	888	340	+	.	ID=scaffold25|size1133462:hsp:10199:3.12.0.0;Parent=scaffold25|size1133462:hit:5922:3.12.0.0;Target=jgi|Thaoce1|87188|rna17763 33 136 +;Gap=M318
scaffold25|size1133462	protein2genome	protein_match	589	933	272	+	.	ID=scaffold25|size1133462:hit:5923:3.12.0.0;Name=jgi|Phatr2|32962|fgenesh1_pg.C_chr_2000503;score=272
scaffold25|size1133462	protein2genome	match_part	589	933	272	+	.	ID=scaffold25|size1133462:hsp:10200:3.12.0.0;Parent=scaffold25|size1133462:hit:5923:3.12.0.0;Target=jgi|Phatr2|32962|fgenesh1_pg.C_chr_2000503 10 124 +;Gap=M345
scaffold25|size1133462	protein2genome	protein_match	601	837	263	+	.	ID=scaffold25|size1133462:hit:5924:3.12.0.0;Name=jgi|Fracy1|176154|estExt_Genewise1.C_630003;score=263
scaffold25|size1133462	protein2genome	match_part	601	837	263	+	.	ID=scaffold25|size1133462:hsp:10201:3.12.0.0;Parent=scaffold25|size1133462:hit:5924:3.12.0.0;Target=jgi|Fracy1|176154|estExt_Genewise1.C_630003 3 81 +;Gap=M237
scaffold25|size1133462	protein2genome	protein_match	535	846	278	+	.	ID=scaffold25|size1133462:hit:5925:3.12.0.0;Name=jgi|Thaps3|2496|fgenesh1_pg.C_chr_2000451;score=278
scaffold25|size1133462	protein2genome	match_part	535	846	278	+	.	ID=scaffold25|size1133462:hsp:10202:3.12.0.0;Parent=scaffold25|size1133462:hit:5925:3.12.0.0;Target=jgi|Thaps3|2496|fgenesh1_pg.C_chr_2000451 14 118 +;Gap=M312
scaffold25|size1133462	protein2genome	protein_match	19177	19816	529	+	.	ID=scaffold25|size1133462:hit:5926:3.12.0.0;Name=jgi|Thaoce1|86169|rna26703;score=529
scaffold25|size1133462	protein2genome	match_part	19177	19816	529	+	.	ID=scaffold25|size1133462:hsp:10203:3.12.0.0;Parent=scaffold25|size1133462:hit:5926:3.12.0.0;Target=jgi|Thaoce1|86169|rna26703 146 363 +;Gap=M640
scaffold25|size1133462	protein2genome	protein_match	24221	24934	512	+	.	ID=scaffold25|size1133462:hit:5927:3.12.0.0;Name=jgi|Phatr2|37726|fgenesh1_pg.C_chr_13000336;score=512
scaffold25|size1133462	protein2genome	match_part	24221	24934	512	+	.	ID=scaffold25|size1133462:hsp:10204:3.12.0.0;Parent=scaffold25|size1133462:hit:5927:3.12.0.0;Target=jgi|Phatr2|37726|fgenesh1_pg.C_chr_13000336 1 238 +;Gap=M714
scaffold25|size1133462	protein2genome	protein_match	34015	34327	195	+	.	ID=scaffold25|size1133462:hit:5928:3.12.0.0;Name=jgi|Thaoce1|86857|rna27263;score=195
scaffold25|size1133462	protein2genome	match_part	34015	34327	195	+	.	ID=scaffold25|size1133462:hsp:10205:3.12.0.0;Parent=scaffold25|size1133462:hit:5928:3.12.0.0;Target=jgi|Thaoce1|86857|rna27263 4 106 +;Gap=M313
scaffold25|size1133462	protein2genome	protein_match	24143	24925	572	+	.	ID=scaffold25|size1133462:hit:5929:3.12.0.0;Name=jgi|Phatr2|41578|fgenesh1_pg.C_chr_31000082;score=572
scaffold25|size1133462	protein2genome	match_part	24143	24925	572	+	.	ID=scaffold25|size1133462:hsp:10206:3.12.0.0;Parent=scaffold25|size1133462:hit:5929:3.12.0.0;Target=jgi|Phatr2|41578|fgenesh1_pg.C_chr_31000082 40 300 +;Gap=M783
scaffold25|size1133462	protein2genome	protein_match	34015	34221	149	+	.	ID=scaffold25|size1133462:hit:5930:3.12.0.0;Name=jgi|Thaoce1|77882|rna23268;score=149
scaffold25|size1133462	protein2genome	match_part	34015	34221	149	+	.	ID=scaffold25|size1133462:hsp:10207:3.12.0.0;Parent=scaffold25|size1133462:hit:5930:3.12.0.0;Target=jgi|Thaoce1|77882|rna23268 18 87 +;Gap=M207
scaffold25|size1133462	protein2genome	protein_match	52051	52509	675	+	.	ID=scaffold25|size1133462:hit:5931:3.12.0.0;Name=jgi|Thaoce1|97464|rna30844;score=675
scaffold25|size1133462	protein2genome	match_part	52051	52509	675	+	.	ID=scaffold25|size1133462:hsp:10208:3.12.0.0;Parent=scaffold25|size1133462:hit:5931:3.12.0.0;Target=jgi|Thaoce1|97464|rna30844 21 173 +;Gap=M459
scaffold25|size1133462	protein2genome	protein_match	52051	52509	720	+	.	ID=scaffold25|size1133462:hit:5932:3.12.0.0;Name=jgi|Thaps3|3258|fgenesh1_pg.C_chr_3000192;score=720
scaffold25|size1133462	protein2genome	match_part	52051	52509	720	+	.	ID=scaffold25|size1133462:hsp:10209:3.12.0.0;Parent=scaffold25|size1133462:hit:5932:3.12.0.0;Target=jgi|Thaps3|3258|fgenesh1_pg.C_chr_3000192 21 174 +;Gap=M459
scaffold25|size1133462	protein2genome	protein_match	52087	52509	583	+	.	ID=scaffold25|size1133462:hit:5933:3.12.0.0;Name=jgi|Fracy1|212838|estExt_Genewise1Plus.C_280323;score=583
scaffold25|size1133462	protein2genome	match_part	52087	52509	583	+	.	ID=scaffold25|size1133462:hsp:10210:3.12.0.0;Parent=scaffold25|size1133462:hit:5933:3.12.0.0;Target=jgi|Fracy1|212838|estExt_Genewise1Plus.C_280323 43 183 +;Gap=M423
scaffold25|size1133462	protein2genome	protein_match	52195	52509	486	+	.	ID=scaffold25|size1133462:hit:5934:3.12.0.0;Name=jgi|Phatr2|9078|e_gw1.1.908.1;score=486
scaffold25|size1133462	protein2genome	match_part	52195	52509	486	+	.	ID=scaffold25|size1133462:hsp:10211:3.12.0.0;Parent=scaffold25|size1133462:hit:5934:3.12.0.0;Target=jgi|Phatr2|9078|e_gw1.1.908.1 1 105 +;Gap=M315
scaffold25|size1133462	protein2genome	protein_match	52087	52509	583	+	.	ID=scaffold25|size1133462:hit:5935:3.12.0.0;Name=jgi|Fracy1|212328|estExt_Genewise1Plus.C_240027;score=583
scaffold25|size1133462	protein2genome	match_part	52087	52509	583	+	.	ID=scaffold25|size1133462:hsp:10212:3.12.0.0;Parent=scaffold25|size1133462:hit:5935:3.12.0.0;Target=jgi|Fracy1|212328|estExt_Genewise1Plus.C_240027 43 183 +;Gap=M423
scaffold25|size1133462	blastn	expressed_sequence_match	1184	1597	222	-	.	ID=scaffold25|size1133462:hit:5936:3.12.0.0;Name=TRINITY_DN7222_c0_g1_i4;score=222
scaffold25|size1133462	blastn	match_part	1376	1597	222	-	.	ID=scaffold25|size1133462:hsp:10213:3.12.0.0;Parent=scaffold25|size1133462:hit:5936:3.12.0.0;Target=TRINITY_DN7222_c0_g1_i4 39 260 +;Gap=M222
scaffold25|size1133462	blastn	match_part	1184	1299	116	-	.	ID=scaffold25|size1133462:hsp:10214:3.12.0.0;Parent=scaffold25|size1133462:hit:5936:3.12.0.0;Target=TRINITY_DN7222_c0_g1_i4 260 375 +;Gap=M116
scaffold25|size1133462	blastn	expressed_sequence_match	209	1323	1049	+	.	ID=scaffold25|size1133462:hit:5937:3.12.0.0;Name=TRINITY_DN15117_c0_g1_i1;score=1049
scaffold25|size1133462	blastn	match_part	209	1323	1049	+	.	ID=scaffold25|size1133462:hsp:10215:3.12.0.0;Parent=scaffold25|size1133462:hit:5937:3.12.0.0;Target=TRINITY_DN15117_c0_g1_i1 1 1115 +;Gap=M1115
scaffold25|size1133462	blastn	expressed_sequence_match	214	2118	1815	-	.	ID=scaffold25|size1133462:hit:5938:3.12.0.0;Name=TRINITY_DN8139_c0_g1_i2;score=1815
scaffold25|size1133462	blastn	match_part	214	2118	1815	-	.	ID=scaffold25|size1133462:hsp:10216:3.12.0.0;Parent=scaffold25|size1133462:hit:5938:3.12.0.0;Target=TRINITY_DN8139_c0_g1_i2 1 1905 +;Gap=M1905
scaffold25|size1133462	blastn	expressed_sequence_match	223	658	436	-	.	ID=scaffold25|size1133462:hit:5939:3.12.0.0;Name=TRINITY_DN19278_c0_g1_i1;score=436
scaffold25|size1133462	blastn	match_part	223	658	436	-	.	ID=scaffold25|size1133462:hsp:10217:3.12.0.0;Parent=scaffold25|size1133462:hit:5939:3.12.0.0;Target=TRINITY_DN19278_c0_g1_i1 20 455 +;Gap=M436
scaffold25|size1133462	blastn	expressed_sequence_match	1184	1891	516	-	.	ID=scaffold25|size1133462:hit:5940:3.12.0.0;Name=TRINITY_DN7222_c0_g1_i1;score=516
scaffold25|size1133462	blastn	match_part	1376	1891	516	-	.	ID=scaffold25|size1133462:hsp:10218:3.12.0.0;Parent=scaffold25|size1133462:hit:5940:3.12.0.0;Target=TRINITY_DN7222_c0_g1_i1 1 516 +;Gap=M516
scaffold25|size1133462	blastn	match_part	1184	1299	116	-	.	ID=scaffold25|size1133462:hsp:10219:3.12.0.0;Parent=scaffold25|size1133462:hit:5940:3.12.0.0;Target=TRINITY_DN7222_c0_g1_i1 516 631 +;Gap=M116
scaffold25|size1133462	blastn	expressed_sequence_match	1184	1597	414	-	.	ID=scaffold25|size1133462:hit:5941:3.12.0.0;Name=TRINITY_DN7222_c0_g1_i2;score=414
scaffold25|size1133462	blastn	match_part	1184	1597	414	-	.	ID=scaffold25|size1133462:hsp:10220:3.12.0.0;Parent=scaffold25|size1133462:hit:5941:3.12.0.0;Target=TRINITY_DN7222_c0_g1_i2 39 452 +;Gap=M414
scaffold25|size1133462	blastn	expressed_sequence_match	13040	13240	108	-	.	ID=scaffold25|size1133462:hit:5942:3.12.0.0;Name=TRINITY_DN3425_c0_g1_i1;score=108
scaffold25|size1133462	blastn	match_part	13040	13240	108	-	.	ID=scaffold25|size1133462:hsp:10221:3.12.0.0;Parent=scaffold25|size1133462:hit:5942:3.12.0.0;Target=TRINITY_DN3425_c0_g1_i1 18 218 +;Gap=M201
scaffold25|size1133462	blastn	expressed_sequence_match	13250	13501	114	-	.	ID=scaffold25|size1133462:hit:5943:3.12.0.0;Name=TRINITY_DN28403_c0_g1_i1;score=114
scaffold25|size1133462	blastn	match_part	13250	13501	114	-	.	ID=scaffold25|size1133462:hsp:10222:3.12.0.0;Parent=scaffold25|size1133462:hit:5943:3.12.0.0;Target=TRINITY_DN28403_c0_g1_i1 45 296 +;Gap=M252
scaffold25|size1133462	blastn	expressed_sequence_match	14696	15318	82	-	.	ID=scaffold25|size1133462:hit:5944:3.12.0.0;Name=TRINITY_DN8742_c0_g2_i1;score=82
scaffold25|size1133462	blastn	match_part	15177	15318	82	-	.	ID=scaffold25|size1133462:hsp:10223:3.12.0.0;Parent=scaffold25|size1133462:hit:5944:3.12.0.0;Target=TRINITY_DN8742_c0_g2_i1 132 273 +;Gap=M142
scaffold25|size1133462	blastn	match_part	14696	14858	139	-	.	ID=scaffold25|size1133462:hsp:10224:3.12.0.0;Parent=scaffold25|size1133462:hit:5944:3.12.0.0;Target=TRINITY_DN8742_c0_g2_i1 348 510 +;Gap=M163
scaffold25|size1133462	blastn	expressed_sequence_match	22986	23226	211	+	.	ID=scaffold25|size1133462:hit:5945:3.12.0.0;Name=TRINITY_DN17830_c0_g1_i2;score=211
scaffold25|size1133462	blastn	match_part	22986	23226	211	+	.	ID=scaffold25|size1133462:hsp:10225:3.12.0.0;Parent=scaffold25|size1133462:hit:5945:3.12.0.0;Target=TRINITY_DN17830_c0_g1_i2 1 241 +;Gap=M241
scaffold25|size1133462	blastn	expressed_sequence_match	21894	23373	1277	+	.	ID=scaffold25|size1133462:hit:5946:3.12.0.0;Name=TRINITY_DN17830_c0_g1_i3;score=1277
scaffold25|size1133462	blastn	match_part	21894	23373	1277	+	.	ID=scaffold25|size1133462:hsp:10226:3.12.0.0;Parent=scaffold25|size1133462:hit:5946:3.12.0.0;Target=TRINITY_DN17830_c0_g1_i3 1 1483 +;Gap=M1480
scaffold25|size1133462	blastn	expressed_sequence_match	21865	23185	1058	+	.	ID=scaffold25|size1133462:hit:5947:3.12.0.0;Name=TRINITY_DN9885_c1_g1_i1;score=1058
scaffold25|size1133462	blastn	match_part	21865	23185	1058	+	.	ID=scaffold25|size1133462:hsp:10227:3.12.0.0;Parent=scaffold25|size1133462:hit:5947:3.12.0.0;Target=TRINITY_DN9885_c1_g1_i1 6 1329 +;Gap=M1321
scaffold25|size1133462	blastn	expressed_sequence_match	22206	23185	875	+	.	ID=scaffold25|size1133462:hit:5948:3.12.0.0;Name=TRINITY_DN9885_c1_g1_i2;score=875
scaffold25|size1133462	blastn	match_part	22206	23185	875	+	.	ID=scaffold25|size1133462:hsp:10228:3.12.0.0;Parent=scaffold25|size1133462:hit:5948:3.12.0.0;Target=TRINITY_DN9885_c1_g1_i2 1 982 +;Gap=M980
scaffold25|size1133462	blastn	expressed_sequence_match	21865	22316	378	+	.	ID=scaffold25|size1133462:hit:5949:3.12.0.0;Name=TRINITY_DN9885_c1_g1_i3;score=378
scaffold25|size1133462	blastn	match_part	21865	22316	378	+	.	ID=scaffold25|size1133462:hsp:10229:3.12.0.0;Parent=scaffold25|size1133462:hit:5949:3.12.0.0;Target=TRINITY_DN9885_c1_g1_i3 6 458 +;Gap=M452
scaffold25|size1133462	blastn	expressed_sequence_match	21865	22452	478	+	.	ID=scaffold25|size1133462:hit:5950:3.12.0.0;Name=TRINITY_DN9885_c1_g1_i4;score=478
scaffold25|size1133462	blastn	match_part	21865	22452	478	+	.	ID=scaffold25|size1133462:hsp:10230:3.12.0.0;Parent=scaffold25|size1133462:hit:5950:3.12.0.0;Target=TRINITY_DN9885_c1_g1_i4 6 594 +;Gap=M588
scaffold25|size1133462	blastn	expressed_sequence_match	21865	22109	201	+	.	ID=scaffold25|size1133462:hit:5951:3.12.0.0;Name=TRINITY_DN9885_c1_g4_i1;score=201
scaffold25|size1133462	blastn	match_part	21865	22109	201	+	.	ID=scaffold25|size1133462:hsp:10231:3.12.0.0;Parent=scaffold25|size1133462:hit:5951:3.12.0.0;Target=TRINITY_DN9885_c1_g4_i1 6 251 +;Gap=M245
scaffold25|size1133462	blastn	expressed_sequence_match	22590	22880	279	+	.	ID=scaffold25|size1133462:hit:5952:3.12.0.0;Name=TRINITY_DN9885_c1_g7_i1;score=279
scaffold25|size1133462	blastn	match_part	22590	22880	279	+	.	ID=scaffold25|size1133462:hsp:10232:3.12.0.0;Parent=scaffold25|size1133462:hit:5952:3.12.0.0;Target=TRINITY_DN9885_c1_g7_i1 1 291 +;Gap=M291
scaffold25|size1133462	blastn	expressed_sequence_match	23161	24483	1191	-	.	ID=scaffold25|size1133462:hit:5953:3.12.0.0;Name=TRINITY_DN9885_c1_g8_i1;score=1191
scaffold25|size1133462	blastn	match_part	23161	24483	1191	-	.	ID=scaffold25|size1133462:hsp:10233:3.12.0.0;Parent=scaffold25|size1133462:hit:5953:3.12.0.0;Target=TRINITY_DN9885_c1_g8_i1 1 1323 +;Gap=M1323
scaffold25|size1133462	blastn	expressed_sequence_match	21642	34723	41	+	.	ID=scaffold25|size1133462:hit:5954:3.12.0.0;Name=TRINITY_DN17992_c0_g1_i2;score=41
scaffold25|size1133462	blastn	match_part	21642	21694	41	+	.	ID=scaffold25|size1133462:hsp:10234:3.12.0.0;Parent=scaffold25|size1133462:hit:5954:3.12.0.0;Target=TRINITY_DN17992_c0_g1_i2 3661 3713 +;Gap=M53
scaffold25|size1133462	blastn	match_part	21673	21738	60	+	.	ID=scaffold25|size1133462:hsp:10235:3.12.0.0;Parent=scaffold25|size1133462:hit:5954:3.12.0.0;Target=TRINITY_DN17992_c0_g1_i2 3628 3693 +;Gap=M66
scaffold25|size1133462	blastn	match_part	21748	21886	123	+	.	ID=scaffold25|size1133462:hsp:10236:3.12.0.0;Parent=scaffold25|size1133462:hit:5954:3.12.0.0;Target=TRINITY_DN17992_c0_g1_i2 3714 3853 +;Gap=M139
scaffold25|size1133462	blastn	match_part	23361	25506	1943	+	.	ID=scaffold25|size1133462:hsp:10237:3.12.0.0;Parent=scaffold25|size1133462:hit:5954:3.12.0.0;Target=TRINITY_DN17992_c0_g1_i2 1 2148 +;Gap=M2146
scaffold25|size1133462	blastn	match_part	33115	34470	814	+	.	ID=scaffold25|size1133462:hsp:10238:3.12.0.0;Parent=scaffold25|size1133462:hit:5954:3.12.0.0;Target=TRINITY_DN17992_c0_g1_i2 2239 3618 +;Gap=M1356
scaffold25|size1133462	blastn	match_part	34539	34604	60	+	.	ID=scaffold25|size1133462:hsp:10239:3.12.0.0;Parent=scaffold25|size1133462:hit:5954:3.12.0.0;Target=TRINITY_DN17992_c0_g1_i2 3628 3693 +;Gap=M66
scaffold25|size1133462	blastn	match_part	34632	34723	82	+	.	ID=scaffold25|size1133462:hsp:10240:3.12.0.0;Parent=scaffold25|size1133462:hit:5954:3.12.0.0;Target=TRINITY_DN17992_c0_g1_i2 3737 3829 +;Gap=M92
scaffold25|size1133462	blastn	expressed_sequence_match	21642	34723	227	+	.	ID=scaffold25|size1133462:hit:5955:3.12.0.0;Name=TRINITY_DN17992_c0_g1_i3;score=227
scaffold25|size1133462	blastn	match_part	21642	21886	227	+	.	ID=scaffold25|size1133462:hsp:10241:3.12.0.0;Parent=scaffold25|size1133462:hit:5955:3.12.0.0;Target=TRINITY_DN17992_c0_g1_i3 3661 3905 +;Gap=M245
scaffold25|size1133462	blastn	match_part	21673	21727	49	+	.	ID=scaffold25|size1133462:hsp:10242:3.12.0.0;Parent=scaffold25|size1133462:hit:5955:3.12.0.0;Target=TRINITY_DN17992_c0_g1_i3 3628 3682 +;Gap=M55
scaffold25|size1133462	blastn	match_part	23361	25506	1943	+	.	ID=scaffold25|size1133462:hsp:10243:3.12.0.0;Parent=scaffold25|size1133462:hit:5955:3.12.0.0;Target=TRINITY_DN17992_c0_g1_i3 1 2148 +;Gap=M2146
scaffold25|size1133462	blastn	match_part	33115	34470	820	+	.	ID=scaffold25|size1133462:hsp:10244:3.12.0.0;Parent=scaffold25|size1133462:hit:5955:3.12.0.0;Target=TRINITY_DN17992_c0_g1_i3 2239 3618 +;Gap=M1356
scaffold25|size1133462	blastn	match_part	34501	34723	156	+	.	ID=scaffold25|size1133462:hsp:10245:3.12.0.0;Parent=scaffold25|size1133462:hit:5955:3.12.0.0;Target=TRINITY_DN17992_c0_g1_i3 3652 3881 +;Gap=M223
scaffold25|size1133462	blastn	match_part	34501	34538	32	+	.	ID=scaffold25|size1133462:hsp:10246:3.12.0.0;Parent=scaffold25|size1133462:hit:5955:3.12.0.0;Target=TRINITY_DN17992_c0_g1_i3 3716 3753 +;Gap=M38
scaffold25|size1133462	blastn	match_part	34539	34593	49	+	.	ID=scaffold25|size1133462:hsp:10247:3.12.0.0;Parent=scaffold25|size1133462:hit:5955:3.12.0.0;Target=TRINITY_DN17992_c0_g1_i3 3628 3682 +;Gap=M55
scaffold25|size1133462	blastn	expressed_sequence_match	21894	22493	490	+	.	ID=scaffold25|size1133462:hit:5956:3.12.0.0;Name=TRINITY_DN17830_c0_g1_i1;score=490
scaffold25|size1133462	blastn	match_part	21894	22493	490	+	.	ID=scaffold25|size1133462:hsp:10248:3.12.0.0;Parent=scaffold25|size1133462:hit:5956:3.12.0.0;Target=TRINITY_DN17830_c0_g1_i1 1 601 +;Gap=M600
scaffold25|size1133462	blastn	expressed_sequence_match	39717	40272	326	+	.	ID=scaffold25|size1133462:hit:5957:3.12.0.0;Name=TRINITY_DN335_c0_g1_i1;score=326
scaffold25|size1133462	blastn	match_part	39717	40272	326	+	.	ID=scaffold25|size1133462:hsp:10249:3.12.0.0;Parent=scaffold25|size1133462:hit:5957:3.12.0.0;Target=TRINITY_DN335_c0_g1_i1 86 644 +;Gap=M556
scaffold25|size1133462	blastn	expressed_sequence_match	41102	41291	87	-	.	ID=scaffold25|size1133462:hit:5958:3.12.0.0;Name=TRINITY_DN9915_c2_g5_i1;score=87
scaffold25|size1133462	blastn	match_part	41102	41291	87	-	.	ID=scaffold25|size1133462:hsp:10250:3.12.0.0;Parent=scaffold25|size1133462:hit:5958:3.12.0.0;Target=TRINITY_DN9915_c2_g5_i1 142 339 +;Gap=M190
scaffold25|size1133462	blastn	expressed_sequence_match	41572	41758	68	-	.	ID=scaffold25|size1133462:hit:5959:3.12.0.0;Name=TRINITY_DN5576_c0_g3_i1;score=68
scaffold25|size1133462	blastn	match_part	41572	41758	68	-	.	ID=scaffold25|size1133462:hsp:10251:3.12.0.0;Parent=scaffold25|size1133462:hit:5959:3.12.0.0;Target=TRINITY_DN5576_c0_g3_i1 1 191 +;Gap=M187
scaffold25|size1133462	blastn	expressed_sequence_match	41447	41594	55	-	.	ID=scaffold25|size1133462:hit:5960:3.12.0.0;Name=TRINITY_DN9915_c2_g19_i1;score=55
scaffold25|size1133462	blastn	match_part	41447	41594	55	-	.	ID=scaffold25|size1133462:hsp:10252:3.12.0.0;Parent=scaffold25|size1133462:hit:5960:3.12.0.0;Target=TRINITY_DN9915_c2_g19_i1 1 151 +;Gap=M148
scaffold25|size1133462	blastn	expressed_sequence_match	42005	42335	138	-	.	ID=scaffold25|size1133462:hit:5961:3.12.0.0;Name=TRINITY_DN9915_c2_g25_i1;score=138
scaffold25|size1133462	blastn	match_part	42005	42335	138	-	.	ID=scaffold25|size1133462:hsp:10253:3.12.0.0;Parent=scaffold25|size1133462:hit:5961:3.12.0.0;Target=TRINITY_DN9915_c2_g25_i1 178 509 +;Gap=M331
scaffold25|size1133462	blastn	expressed_sequence_match	40268	40396	85	-	.	ID=scaffold25|size1133462:hit:5962:3.12.0.0;Name=TRINITY_DN15798_c0_g1_i1;score=85
scaffold25|size1133462	blastn	match_part	40268	40396	85	-	.	ID=scaffold25|size1133462:hsp:10254:3.12.0.0;Parent=scaffold25|size1133462:hit:5962:3.12.0.0;Target=TRINITY_DN15798_c0_g1_i1 131 261 +;Gap=M129
scaffold25|size1133462	blastn	expressed_sequence_match	42205	42652	94	-	.	ID=scaffold25|size1133462:hit:5963:3.12.0.0;Name=TRINITY_DN18025_c6_g1_i1;score=94
scaffold25|size1133462	blastn	match_part	42456	42652	94	-	.	ID=scaffold25|size1133462:hsp:10255:3.12.0.0;Parent=scaffold25|size1133462:hit:5963:3.12.0.0;Target=TRINITY_DN18025_c6_g1_i1 206 403 +;Gap=M197
scaffold25|size1133462	blastn	match_part	42205	42341	80	-	.	ID=scaffold25|size1133462:hsp:10256:3.12.0.0;Parent=scaffold25|size1133462:hit:5963:3.12.0.0;Target=TRINITY_DN18025_c6_g1_i1 532 668 +;Gap=M137
scaffold25|size1133462	blastn	expressed_sequence_match	41214	41380	65	-	.	ID=scaffold25|size1133462:hit:5964:3.12.0.0;Name=TRINITY_DN10231_c0_g1_i1;score=65
scaffold25|size1133462	blastn	match_part	41214	41380	65	-	.	ID=scaffold25|size1133462:hsp:10257:3.12.0.0;Parent=scaffold25|size1133462:hit:5964:3.12.0.0;Target=TRINITY_DN10231_c0_g1_i1 1 167 +;Gap=M167
scaffold25|size1133462	blastn	expressed_sequence_match	42461	42590	51	-	.	ID=scaffold25|size1133462:hit:5965:3.12.0.0;Name=TRINITY_DN9915_c2_g37_i1;score=51
scaffold25|size1133462	blastn	match_part	42461	42590	51	-	.	ID=scaffold25|size1133462:hsp:10258:3.12.0.0;Parent=scaffold25|size1133462:hit:5965:3.12.0.0;Target=TRINITY_DN9915_c2_g37_i1 11 141 +;Gap=M130
scaffold25|size1133462	blastn	expressed_sequence_match	38151	42290	527	-	.	ID=scaffold25|size1133462:hit:5966:3.12.0.0;Name=TRINITY_DN18025_c6_g2_i1;score=527
scaffold25|size1133462	blastn	match_part	40782	42290	527	-	.	ID=scaffold25|size1133462:hsp:10259:3.12.0.0;Parent=scaffold25|size1133462:hit:5966:3.12.0.0;Target=TRINITY_DN18025_c6_g2_i1 1 1544 +;Gap=M1509
scaffold25|size1133462	blastn	match_part	39717	40410	432	-	.	ID=scaffold25|size1133462:hsp:10260:3.12.0.0;Parent=scaffold25|size1133462:hit:5966:3.12.0.0;Target=TRINITY_DN18025_c6_g2_i1 1924 2622 +;Gap=M694
scaffold25|size1133462	blastn	match_part	39189	39275	53	-	.	ID=scaffold25|size1133462:hsp:10261:3.12.0.0;Parent=scaffold25|size1133462:hit:5966:3.12.0.0;Target=TRINITY_DN18025_c6_g2_i1 3065 3152 +;Gap=M87
scaffold25|size1133462	blastn	match_part	38151	38800	506	-	.	ID=scaffold25|size1133462:hsp:10262:3.12.0.0;Parent=scaffold25|size1133462:hit:5966:3.12.0.0;Target=TRINITY_DN18025_c6_g2_i1 3545 4194 +;Gap=M650
scaffold25|size1133462	blastn	expressed_sequence_match	42180	42341	83	-	.	ID=scaffold25|size1133462:hit:5967:3.12.0.0;Name=TRINITY_DN9915_c2_g8_i1;score=83
scaffold25|size1133462	blastn	match_part	42180	42341	83	-	.	ID=scaffold25|size1133462:hsp:10263:3.12.0.0;Parent=scaffold25|size1133462:hit:5967:3.12.0.0;Target=TRINITY_DN9915_c2_g8_i1 46 208 +;Gap=M162
scaffold25|size1133462	blastn	expressed_sequence_match	38153	38800	486	+	.	ID=scaffold25|size1133462:hit:5968:3.12.0.0;Name=TRINITY_DN3754_c0_g1_i1;score=486
scaffold25|size1133462	blastn	match_part	38153	38800	486	+	.	ID=scaffold25|size1133462:hsp:10264:3.12.0.0;Parent=scaffold25|size1133462:hit:5968:3.12.0.0;Target=TRINITY_DN3754_c0_g1_i1 194 841 +;Gap=M648
scaffold25|size1133462	blastn	expressed_sequence_match	41821	42341	185	-	.	ID=scaffold25|size1133462:hit:5969:3.12.0.0;Name=TRINITY_DN9915_c2_g1_i1;score=185
scaffold25|size1133462	blastn	match_part	41821	42341	185	-	.	ID=scaffold25|size1133462:hsp:10265:3.12.0.0;Parent=scaffold25|size1133462:hit:5969:3.12.0.0;Target=TRINITY_DN9915_c2_g1_i1 30 553 +;Gap=M521
scaffold25|size1133462	blastn	expressed_sequence_match	41102	41313	85	-	.	ID=scaffold25|size1133462:hit:5970:3.12.0.0;Name=TRINITY_DN9915_c2_g29_i1;score=85
scaffold25|size1133462	blastn	match_part	41102	41313	85	-	.	ID=scaffold25|size1133462:hsp:10266:3.12.0.0;Parent=scaffold25|size1133462:hit:5970:3.12.0.0;Target=TRINITY_DN9915_c2_g29_i1 120 339 +;Gap=M212
scaffold25|size1133462	blastn	expressed_sequence_match	40807	40996	61	-	.	ID=scaffold25|size1133462:hit:5971:3.12.0.0;Name=TRINITY_DN10017_c0_g1_i1;score=61
scaffold25|size1133462	blastn	match_part	40807	40996	61	-	.	ID=scaffold25|size1133462:hsp:10267:3.12.0.0;Parent=scaffold25|size1133462:hit:5971:3.12.0.0;Target=TRINITY_DN10017_c0_g1_i1 7 198 +;Gap=M190
scaffold25|size1133462	blastn	expressed_sequence_match	41958	42336	180	-	.	ID=scaffold25|size1133462:hit:5972:3.12.0.0;Name=TRINITY_DN9915_c2_g1_i2;score=180
scaffold25|size1133462	blastn	match_part	41958	42336	180	-	.	ID=scaffold25|size1133462:hsp:10268:3.12.0.0;Parent=scaffold25|size1133462:hit:5972:3.12.0.0;Target=TRINITY_DN9915_c2_g1_i2 1 380 +;Gap=M379
scaffold25|size1133462	blastn	expressed_sequence_match	41572	41884	158	-	.	ID=scaffold25|size1133462:hit:5973:3.12.0.0;Name=TRINITY_DN9915_c2_g43_i1;score=158
scaffold25|size1133462	blastn	match_part	41572	41884	158	-	.	ID=scaffold25|size1133462:hsp:10269:3.12.0.0;Parent=scaffold25|size1133462:hit:5973:3.12.0.0;Target=TRINITY_DN9915_c2_g43_i1 10 329 +;Gap=M313
scaffold25|size1133462	blastn	expressed_sequence_match	41608	41815	131	-	.	ID=scaffold25|size1133462:hit:5974:3.12.0.0;Name=TRINITY_DN9915_c2_g10_i1;score=131
scaffold25|size1133462	blastn	match_part	41608	41815	131	-	.	ID=scaffold25|size1133462:hsp:10270:3.12.0.0;Parent=scaffold25|size1133462:hit:5974:3.12.0.0;Target=TRINITY_DN9915_c2_g10_i1 22 233 +;Gap=M208
scaffold25|size1133462	blastn	expressed_sequence_match	41102	41486	117	-	.	ID=scaffold25|size1133462:hit:5975:3.12.0.0;Name=TRINITY_DN9915_c2_g32_i1;score=117
scaffold25|size1133462	blastn	match_part	41102	41486	117	-	.	ID=scaffold25|size1133462:hsp:10271:3.12.0.0;Parent=scaffold25|size1133462:hit:5975:3.12.0.0;Target=TRINITY_DN9915_c2_g32_i1 58 459 +;Gap=M385
scaffold25|size1133462	blastn	expressed_sequence_match	41748	41884	71	+	.	ID=scaffold25|size1133462:hit:5976:3.12.0.0;Name=TRINITY_DN5662_c0_g1_i2;score=71
scaffold25|size1133462	blastn	match_part	41748	41884	71	+	.	ID=scaffold25|size1133462:hsp:10272:3.12.0.0;Parent=scaffold25|size1133462:hit:5976:3.12.0.0;Target=TRINITY_DN5662_c0_g1_i2 5 144 +;Gap=M137
scaffold25|size1133462	blastn	expressed_sequence_match	41821	42239	128	-	.	ID=scaffold25|size1133462:hit:5977:3.12.0.0;Name=TRINITY_DN9915_c2_g1_i3;score=128
scaffold25|size1133462	blastn	match_part	41821	42239	128	-	.	ID=scaffold25|size1133462:hsp:10273:3.12.0.0;Parent=scaffold25|size1133462:hit:5977:3.12.0.0;Target=TRINITY_DN9915_c2_g1_i3 206 627 +;Gap=M419
scaffold25|size1133462	blastn	expressed_sequence_match	41821	42099	120	-	.	ID=scaffold25|size1133462:hit:5978:3.12.0.0;Name=TRINITY_DN9915_c2_g11_i1;score=120
scaffold25|size1133462	blastn	match_part	41821	42099	120	-	.	ID=scaffold25|size1133462:hsp:10274:3.12.0.0;Parent=scaffold25|size1133462:hit:5978:3.12.0.0;Target=TRINITY_DN9915_c2_g11_i1 12 290 +;Gap=M279
scaffold25|size1133462	blastn	expressed_sequence_match	41544	41794	103	-	.	ID=scaffold25|size1133462:hit:5979:3.12.0.0;Name=TRINITY_DN9915_c2_g32_i2;score=103
scaffold25|size1133462	blastn	match_part	41544	41794	103	-	.	ID=scaffold25|size1133462:hsp:10275:3.12.0.0;Parent=scaffold25|size1133462:hit:5979:3.12.0.0;Target=TRINITY_DN9915_c2_g32_i2 1 254 +;Gap=M251
scaffold25|size1133462	blastn	expressed_sequence_match	42155	42341	96	+	.	ID=scaffold25|size1133462:hit:5980:3.12.0.0;Name=TRINITY_DN6014_c0_g1_i1;score=96
scaffold25|size1133462	blastn	match_part	42155	42341	96	+	.	ID=scaffold25|size1133462:hsp:10276:3.12.0.0;Parent=scaffold25|size1133462:hit:5980:3.12.0.0;Target=TRINITY_DN6014_c0_g1_i1 1 188 +;Gap=M187
scaffold25|size1133462	blastn	expressed_sequence_match	42180	42519	42	-	.	ID=scaffold25|size1133462:hit:5981:3.12.0.0;Name=TRINITY_DN9915_c2_g45_i1;score=42
scaffold25|size1133462	blastn	match_part	42456	42519	42	-	.	ID=scaffold25|size1133462:hsp:10277:3.12.0.0;Parent=scaffold25|size1133462:hit:5981:3.12.0.0;Target=TRINITY_DN9915_c2_g45_i1 27 91 +;Gap=M64
scaffold25|size1133462	blastn	match_part	42180	42341	83	-	.	ID=scaffold25|size1133462:hsp:10278:3.12.0.0;Parent=scaffold25|size1133462:hit:5981:3.12.0.0;Target=TRINITY_DN9915_c2_g45_i1 220 382 +;Gap=M162
scaffold25|size1133462	blastn	expressed_sequence_match	41202	41412	83	-	.	ID=scaffold25|size1133462:hit:5982:3.12.0.0;Name=TRINITY_DN6466_c0_g5_i1;score=83
scaffold25|size1133462	blastn	match_part	41202	41412	83	-	.	ID=scaffold25|size1133462:hsp:10279:3.12.0.0;Parent=scaffold25|size1133462:hit:5982:3.12.0.0;Target=TRINITY_DN6466_c0_g5_i1 1 213 +;Gap=M211
scaffold25|size1133462	blastn	expressed_sequence_match	38415	38569	65	-	.	ID=scaffold25|size1133462:hit:5983:3.12.0.0;Name=TRINITY_DN5663_c0_g1_i1;score=65
scaffold25|size1133462	blastn	match_part	38415	38569	65	-	.	ID=scaffold25|size1133462:hsp:10280:3.12.0.0;Parent=scaffold25|size1133462:hit:5983:3.12.0.0;Target=TRINITY_DN5663_c0_g1_i1 176 330 +;Gap=M155
scaffold25|size1133462	blastn	expressed_sequence_match	41572	41794	92	-	.	ID=scaffold25|size1133462:hit:5984:3.12.0.0;Name=TRINITY_DN9915_c2_g32_i4;score=92
scaffold25|size1133462	blastn	match_part	41572	41794	92	-	.	ID=scaffold25|size1133462:hsp:10281:3.12.0.0;Parent=scaffold25|size1133462:hit:5984:3.12.0.0;Target=TRINITY_DN9915_c2_g32_i4 1 227 +;Gap=M223
scaffold25|size1133462	blastn	expressed_sequence_match	41976	42137	86	-	.	ID=scaffold25|size1133462:hit:5985:3.12.0.0;Name=TRINITY_DN9915_c2_g1_i4;score=86
scaffold25|size1133462	blastn	match_part	41976	42137	86	-	.	ID=scaffold25|size1133462:hsp:10282:3.12.0.0;Parent=scaffold25|size1133462:hit:5985:3.12.0.0;Target=TRINITY_DN9915_c2_g1_i4 49 208 +;Gap=M162
scaffold25|size1133462	blastn	expressed_sequence_match	41447	41594	55	-	.	ID=scaffold25|size1133462:hit:5986:3.12.0.0;Name=TRINITY_DN9915_c2_g46_i1;score=55
scaffold25|size1133462	blastn	match_part	41447	41594	55	-	.	ID=scaffold25|size1133462:hsp:10283:3.12.0.0;Parent=scaffold25|size1133462:hit:5986:3.12.0.0;Target=TRINITY_DN9915_c2_g46_i1 1 151 +;Gap=M148
scaffold25|size1133462	blastn	expressed_sequence_match	41748	41884	53	-	.	ID=scaffold25|size1133462:hit:5987:3.12.0.0;Name=TRINITY_DN12744_c0_g1_i1;score=53
scaffold25|size1133462	blastn	match_part	41748	41884	53	-	.	ID=scaffold25|size1133462:hsp:10284:3.12.0.0;Parent=scaffold25|size1133462:hit:5987:3.12.0.0;Target=TRINITY_DN12744_c0_g1_i1 62 201 +;Gap=M137
scaffold25|size1133462	blastn	expressed_sequence_match	41524	41725	104	-	.	ID=scaffold25|size1133462:hit:5988:3.12.0.0;Name=TRINITY_DN9915_c2_g3_i1;score=104
scaffold25|size1133462	blastn	match_part	41524	41725	104	-	.	ID=scaffold25|size1133462:hsp:10285:3.12.0.0;Parent=scaffold25|size1133462:hit:5988:3.12.0.0;Target=TRINITY_DN9915_c2_g3_i1 1 206 +;Gap=M202
scaffold25|size1133462	blastn	expressed_sequence_match	41936	42106	95	-	.	ID=scaffold25|size1133462:hit:5989:3.12.0.0;Name=TRINITY_DN12050_c0_g1_i1;score=95
scaffold25|size1133462	blastn	match_part	41936	42106	95	-	.	ID=scaffold25|size1133462:hsp:10286:3.12.0.0;Parent=scaffold25|size1133462:hit:5989:3.12.0.0;Target=TRINITY_DN12050_c0_g1_i1 13 181 +;Gap=M171
scaffold25|size1133462	blastn	expressed_sequence_match	41102	41336	90	-	.	ID=scaffold25|size1133462:hit:5990:3.12.0.0;Name=TRINITY_DN9915_c2_g32_i5;score=90
scaffold25|size1133462	blastn	match_part	41102	41336	90	-	.	ID=scaffold25|size1133462:hsp:10287:3.12.0.0;Parent=scaffold25|size1133462:hit:5990:3.12.0.0;Target=TRINITY_DN9915_c2_g32_i5 241 483 +;Gap=M235
scaffold25|size1133462	blastn	expressed_sequence_match	41587	42137	277	-	.	ID=scaffold25|size1133462:hit:5991:3.12.0.0;Name=TRINITY_DN9915_c2_g33_i1;score=277
scaffold25|size1133462	blastn	match_part	41587	42137	277	-	.	ID=scaffold25|size1133462:hsp:10288:3.12.0.0;Parent=scaffold25|size1133462:hit:5991:3.12.0.0;Target=TRINITY_DN9915_c2_g33_i1 15 571 +;Gap=M551
scaffold25|size1133462	blastn	expressed_sequence_match	41578	41770	68	-	.	ID=scaffold25|size1133462:hit:5992:3.12.0.0;Name=TRINITY_DN5576_c0_g2_i1;score=68
scaffold25|size1133462	blastn	match_part	41578	41770	68	-	.	ID=scaffold25|size1133462:hsp:10289:3.12.0.0;Parent=scaffold25|size1133462:hit:5992:3.12.0.0;Target=TRINITY_DN5576_c0_g2_i1 12 208 +;Gap=M193
scaffold25|size1133462	blastn	expressed_sequence_match	41668	41800	63	-	.	ID=scaffold25|size1133462:hit:5993:3.12.0.0;Name=TRINITY_DN12023_c0_g3_i1;score=63
scaffold25|size1133462	blastn	match_part	41668	41800	63	-	.	ID=scaffold25|size1133462:hsp:10290:3.12.0.0;Parent=scaffold25|size1133462:hit:5993:3.12.0.0;Target=TRINITY_DN12023_c0_g3_i1 1 134 +;Gap=M133
scaffold25|size1133462	blastn	expressed_sequence_match	45431	46067	68	+	.	ID=scaffold25|size1133462:hit:5994:3.12.0.0;Name=TRINITY_DN8742_c0_g2_i1;score=68
scaffold25|size1133462	blastn	match_part	45431	45558	68	+	.	ID=scaffold25|size1133462:hsp:10291:3.12.0.0;Parent=scaffold25|size1133462:hit:5994:3.12.0.0;Target=TRINITY_DN8742_c0_g2_i1 125 252 +;Gap=M128
scaffold25|size1133462	blastn	match_part	45896	46067	112	+	.	ID=scaffold25|size1133462:hsp:10292:3.12.0.0;Parent=scaffold25|size1133462:hit:5994:3.12.0.0;Target=TRINITY_DN8742_c0_g2_i1 349 520 +;Gap=M172
scaffold25|size1133462	blastn	expressed_sequence_match	46882	47255	308	-	.	ID=scaffold25|size1133462:hit:5995:3.12.0.0;Name=TRINITY_DN18524_c0_g1_i1;score=308
scaffold25|size1133462	blastn	match_part	46882	47255	308	-	.	ID=scaffold25|size1133462:hsp:10293:3.12.0.0;Parent=scaffold25|size1133462:hit:5995:3.12.0.0;Target=TRINITY_DN18524_c0_g1_i1 1 374 +;Gap=M374
scaffold25|size1133462	blastn	expressed_sequence_match	47219	47512	114	+	.	ID=scaffold25|size1133462:hit:5996:3.12.0.0;Name=TRINITY_DN28403_c0_g1_i1;score=114
scaffold25|size1133462	blastn	match_part	47219	47512	114	+	.	ID=scaffold25|size1133462:hsp:10294:3.12.0.0;Parent=scaffold25|size1133462:hit:5996:3.12.0.0;Target=TRINITY_DN28403_c0_g1_i1 3 296 +;Gap=M294
scaffold25|size1133462	blastn	expressed_sequence_match	47596	47720	77	+	.	ID=scaffold25|size1133462:hit:5997:3.12.0.0;Name=TRINITY_DN3425_c0_g1_i1;score=77
scaffold25|size1133462	blastn	match_part	47596	47720	77	+	.	ID=scaffold25|size1133462:hsp:10295:3.12.0.0;Parent=scaffold25|size1133462:hit:5997:3.12.0.0;Target=TRINITY_DN3425_c0_g1_i1 94 218 +;Gap=M125
scaffold25|size1133462	blastn	expressed_sequence_match	51379	52853	175	+	.	ID=scaffold25|size1133462:hit:5998:3.12.0.0;Name=TRINITY_DN15650_c0_g1_i4;score=175
scaffold25|size1133462	blastn	match_part	51379	51553	175	+	.	ID=scaffold25|size1133462:hsp:10296:3.12.0.0;Parent=scaffold25|size1133462:hit:5998:3.12.0.0;Target=TRINITY_DN15650_c0_g1_i4 1 175 +;Gap=M175
scaffold25|size1133462	blastn	match_part	52054	52853	788	+	.	ID=scaffold25|size1133462:hsp:10297:3.12.0.0;Parent=scaffold25|size1133462:hit:5998:3.12.0.0;Target=TRINITY_DN15650_c0_g1_i4 176 975 +;Gap=M800
scaffold25|size1133462	blastn	expressed_sequence_match	51472	51854	82	+	.	ID=scaffold25|size1133462:hit:5999:3.12.0.0;Name=TRINITY_DN6871_c0_g1_i1;score=82
scaffold25|size1133462	blastn	match_part	51472	51553	82	+	.	ID=scaffold25|size1133462:hsp:10298:3.12.0.0;Parent=scaffold25|size1133462:hit:5999:3.12.0.0;Target=TRINITY_DN6871_c0_g1_i1 11 92 +;Gap=M82
scaffold25|size1133462	blastn	match_part	51700	51854	149	+	.	ID=scaffold25|size1133462:hsp:10299:3.12.0.0;Parent=scaffold25|size1133462:hit:5999:3.12.0.0;Target=TRINITY_DN6871_c0_g1_i1 93 247 +;Gap=M155
scaffold25|size1133462	blastn	expressed_sequence_match	51472	52156	52	+	.	ID=scaffold25|size1133462:hit:6000:3.12.0.0;Name=TRINITY_DN6871_c0_g2_i1;score=52
scaffold25|size1133462	blastn	match_part	51472	51547	52	+	.	ID=scaffold25|size1133462:hsp:10300:3.12.0.0;Parent=scaffold25|size1133462:hit:6000:3.12.0.0;Target=TRINITY_DN6871_c0_g2_i1 11 86 +;Gap=M76
scaffold25|size1133462	blastn	match_part	51700	52156	445	+	.	ID=scaffold25|size1133462:hsp:10301:3.12.0.0;Parent=scaffold25|size1133462:hit:6000:3.12.0.0;Target=TRINITY_DN6871_c0_g2_i1 93 549 +;Gap=M457
scaffold25|size1133462	blastn	expressed_sequence_match	51379	52853	175	+	.	ID=scaffold25|size1133462:hit:6001:3.12.0.0;Name=TRINITY_DN15650_c0_g1_i5;score=175
scaffold25|size1133462	blastn	match_part	51379	51553	175	+	.	ID=scaffold25|size1133462:hsp:10302:3.12.0.0;Parent=scaffold25|size1133462:hit:6001:3.12.0.0;Target=TRINITY_DN15650_c0_g1_i5 1 175 +;Gap=M175
scaffold25|size1133462	blastn	match_part	51700	52853	1142	+	.	ID=scaffold25|size1133462:hsp:10303:3.12.0.0;Parent=scaffold25|size1133462:hit:6001:3.12.0.0;Target=TRINITY_DN15650_c0_g1_i5 176 1329 +;Gap=M1154
scaffold25|size1133462	blastn	expressed_sequence_match	51472	52156	679	+	.	ID=scaffold25|size1133462:hit:6002:3.12.0.0;Name=TRINITY_DN6871_c0_g3_i1;score=679
scaffold25|size1133462	blastn	match_part	51472	52156	679	+	.	ID=scaffold25|size1133462:hsp:10304:3.12.0.0;Parent=scaffold25|size1133462:hit:6002:3.12.0.0;Target=TRINITY_DN6871_c0_g3_i1 11 695 +;Gap=M685
scaffold25|size1133462	blastn	expressed_sequence_match	51379	52853	1359	+	.	ID=scaffold25|size1133462:hit:6003:3.12.0.0;Name=TRINITY_DN15650_c0_g1_i6;score=1359
scaffold25|size1133462	blastn	match_part	51379	52853	1359	+	.	ID=scaffold25|size1133462:hsp:10305:3.12.0.0;Parent=scaffold25|size1133462:hit:6003:3.12.0.0;Target=TRINITY_DN15650_c0_g1_i6 1 1478 +;Gap=M1475
scaffold25|size1133462	blastn	expressed_sequence_match	51378	52686	146	+	.	ID=scaffold25|size1133462:hit:6004:3.12.0.0;Name=TRINITY_DN6774_c0_g1_i1;score=146
scaffold25|size1133462	blastn	match_part	51378	51547	146	+	.	ID=scaffold25|size1133462:hsp:10306:3.12.0.0;Parent=scaffold25|size1133462:hit:6004:3.12.0.0;Target=TRINITY_DN6774_c0_g1_i1 1 170 +;Gap=M170
scaffold25|size1133462	blastn	match_part	52054	52686	543	+	.	ID=scaffold25|size1133462:hsp:10307:3.12.0.0;Parent=scaffold25|size1133462:hit:6004:3.12.0.0;Target=TRINITY_DN6774_c0_g1_i1 177 809 +;Gap=M633
scaffold25|size1133462	blastn	expressed_sequence_match	51379	51878	396	+	.	ID=scaffold25|size1133462:hit:6005:3.12.0.0;Name=TRINITY_DN15650_c0_g1_i1;score=396
scaffold25|size1133462	blastn	match_part	51379	51878	396	+	.	ID=scaffold25|size1133462:hsp:10308:3.12.0.0;Parent=scaffold25|size1133462:hit:6005:3.12.0.0;Target=TRINITY_DN15650_c0_g1_i1 1 503 +;Gap=M500
scaffold25|size1133462	blastn	expressed_sequence_match	51379	52853	145	+	.	ID=scaffold25|size1133462:hit:6006:3.12.0.0;Name=TRINITY_DN15650_c0_g1_i2;score=145
scaffold25|size1133462	blastn	match_part	51379	51547	145	+	.	ID=scaffold25|size1133462:hsp:10309:3.12.0.0;Parent=scaffold25|size1133462:hit:6006:3.12.0.0;Target=TRINITY_DN15650_c0_g1_i2 1 169 +;Gap=M169
scaffold25|size1133462	blastn	match_part	52054	52853	680	+	.	ID=scaffold25|size1133462:hsp:10310:3.12.0.0;Parent=scaffold25|size1133462:hit:6006:3.12.0.0;Target=TRINITY_DN15650_c0_g1_i2 176 975 +;Gap=M800
scaffold25|size1133462	blastn	expressed_sequence_match	51379	51878	175	+	.	ID=scaffold25|size1133462:hit:6007:3.12.0.0;Name=TRINITY_DN15650_c0_g1_i3;score=175
scaffold25|size1133462	blastn	match_part	51379	51553	175	+	.	ID=scaffold25|size1133462:hsp:10311:3.12.0.0;Parent=scaffold25|size1133462:hit:6007:3.12.0.0;Target=TRINITY_DN15650_c0_g1_i3 1 175 +;Gap=M175
scaffold25|size1133462	blastn	match_part	51700	51878	179	+	.	ID=scaffold25|size1133462:hsp:10312:3.12.0.0;Parent=scaffold25|size1133462:hit:6007:3.12.0.0;Target=TRINITY_DN15650_c0_g1_i3 176 354 +;Gap=M179
scaffold25|size1133462	blastn	expressed_sequence_match	57353	57459	77	-	.	ID=scaffold25|size1133462:hit:6008:3.12.0.0;Name=TRINITY_DN11048_c0_g1_i1;score=77
scaffold25|size1133462	blastn	match_part	57353	57459	77	-	.	ID=scaffold25|size1133462:hsp:10313:3.12.0.0;Parent=scaffold25|size1133462:hit:6008:3.12.0.0;Target=TRINITY_DN11048_c0_g1_i1 1 107 +;Gap=M107
scaffold25|size1133462	est2genome	expressed_sequence_match	1184	1602	1668	-	.	ID=scaffold25|size1133462:hit:6009:3.12.0.0;Name=TRINITY_DN7222_c0_g1_i4;score=1668
scaffold25|size1133462	est2genome	match_part	1376	1602	1668	-	.	ID=scaffold25|size1133462:hsp:10314:3.12.0.0;Parent=scaffold25|size1133462:hit:6009:3.12.0.0;Target=TRINITY_DN7222_c0_g1_i4 34 260 +;Gap=M227
scaffold25|size1133462	est2genome	match_part	1184	1298	1668	-	.	ID=scaffold25|size1133462:hsp:10315:3.12.0.0;Parent=scaffold25|size1133462:hit:6009:3.12.0.0;Target=TRINITY_DN7222_c0_g1_i4 261 375 +;Gap=M115
scaffold25|size1133462	est2genome	expressed_sequence_match	209	1323	5476	+	.	ID=scaffold25|size1133462:hit:6010:3.12.0.0;Name=TRINITY_DN15117_c0_g1_i1;score=5476
scaffold25|size1133462	est2genome	match_part	209	1323	5476	+	.	ID=scaffold25|size1133462:hsp:10316:3.12.0.0;Parent=scaffold25|size1133462:hit:6010:3.12.0.0;Target=TRINITY_DN15117_c0_g1_i1 1 1115 +;Gap=M1115
scaffold25|size1133462	est2genome	expressed_sequence_match	214	2118	9390	+	.	ID=scaffold25|size1133462:hit:6011:3.12.0.0;Name=TRINITY_DN8139_c0_g1_i2;score=9390
scaffold25|size1133462	est2genome	match_part	214	2118	9390	+	.	ID=scaffold25|size1133462:hsp:10317:3.12.0.0;Parent=scaffold25|size1133462:hit:6011:3.12.0.0;Target=TRINITY_DN8139_c0_g1_i2 1 1905 -;Gap=M1905
scaffold25|size1133462	est2genome	expressed_sequence_match	223	660	2181	+	.	ID=scaffold25|size1133462:hit:6012:3.12.0.0;Name=TRINITY_DN19278_c0_g1_i1;score=2181
scaffold25|size1133462	est2genome	match_part	223	660	2181	+	.	ID=scaffold25|size1133462:hsp:10318:3.12.0.0;Parent=scaffold25|size1133462:hit:6012:3.12.0.0;Target=TRINITY_DN19278_c0_g1_i1 18 455 -;Gap=M438
scaffold25|size1133462	est2genome	expressed_sequence_match	1184	1891	3131	-	.	ID=scaffold25|size1133462:hit:6013:3.12.0.0;Name=TRINITY_DN7222_c0_g1_i1;score=3131
scaffold25|size1133462	est2genome	match_part	1376	1891	3131	-	.	ID=scaffold25|size1133462:hsp:10319:3.12.0.0;Parent=scaffold25|size1133462:hit:6013:3.12.0.0;Target=TRINITY_DN7222_c0_g1_i1 1 516 +;Gap=M516
scaffold25|size1133462	est2genome	match_part	1184	1298	3131	-	.	ID=scaffold25|size1133462:hsp:10320:3.12.0.0;Parent=scaffold25|size1133462:hit:6013:3.12.0.0;Target=TRINITY_DN7222_c0_g1_i1 517 631 +;Gap=M115
scaffold25|size1133462	est2genome	expressed_sequence_match	1184	1602	2077	+	.	ID=scaffold25|size1133462:hit:6014:3.12.0.0;Name=TRINITY_DN7222_c0_g1_i2;score=2077
scaffold25|size1133462	est2genome	match_part	1184	1602	2077	+	.	ID=scaffold25|size1133462:hsp:10321:3.12.0.0;Parent=scaffold25|size1133462:hit:6014:3.12.0.0;Target=TRINITY_DN7222_c0_g1_i2 34 452 -;Gap=M419
scaffold25|size1133462	est2genome	expressed_sequence_match	13040	13257	917	-	.	ID=scaffold25|size1133462:hit:6015:3.12.0.0;Name=TRINITY_DN3425_c0_g1_i1;score=917
scaffold25|size1133462	est2genome	match_part	13040	13257	917	-	.	ID=scaffold25|size1133462:hsp:10322:3.12.0.0;Parent=scaffold25|size1133462:hit:6015:3.12.0.0;Target=TRINITY_DN3425_c0_g1_i1 1 218 +;Gap=M218
scaffold25|size1133462	est2genome	expressed_sequence_match	13245	13543	1243	-	.	ID=scaffold25|size1133462:hit:6016:3.12.0.0;Name=TRINITY_DN28403_c0_g1_i1;score=1243
scaffold25|size1133462	est2genome	match_part	13245	13543	1243	-	.	ID=scaffold25|size1133462:hsp:10323:3.12.0.0;Parent=scaffold25|size1133462:hit:6016:3.12.0.0;Target=TRINITY_DN28403_c0_g1_i1 3 301 +;Gap=M299
scaffold25|size1133462	est2genome	expressed_sequence_match	14619	15448	2640	-	.	ID=scaffold25|size1133462:hit:6017:3.12.0.0;Name=TRINITY_DN8742_c0_g2_i1;score=2640
scaffold25|size1133462	est2genome	match_part	15148	15448	2640	-	.	ID=scaffold25|size1133462:hsp:10324:3.12.0.0;Parent=scaffold25|size1133462:hit:6017:3.12.0.0;Target=TRINITY_DN8742_c0_g2_i1 1 301 +;Gap=M301
scaffold25|size1133462	est2genome	match_part	14619	14905	2640	-	.	ID=scaffold25|size1133462:hsp:10325:3.12.0.0;Parent=scaffold25|size1133462:hit:6017:3.12.0.0;Target=TRINITY_DN8742_c0_g2_i1 302 587 +;Gap=M287
scaffold25|size1133462	est2genome	expressed_sequence_match	22986	23226	1160	+	.	ID=scaffold25|size1133462:hit:6018:3.12.0.0;Name=TRINITY_DN17830_c0_g1_i2;score=1160
scaffold25|size1133462	est2genome	match_part	22986	23226	1160	+	.	ID=scaffold25|size1133462:hsp:10326:3.12.0.0;Parent=scaffold25|size1133462:hit:6018:3.12.0.0;Target=TRINITY_DN17830_c0_g1_i2 1 241 +;Gap=M241
scaffold25|size1133462	est2genome	expressed_sequence_match	21894	23373	7108	+	.	ID=scaffold25|size1133462:hit:6019:3.12.0.0;Name=TRINITY_DN17830_c0_g1_i3;score=7108
scaffold25|size1133462	est2genome	match_part	21894	23373	7108	+	.	ID=scaffold25|size1133462:hsp:10327:3.12.0.0;Parent=scaffold25|size1133462:hit:6019:3.12.0.0;Target=TRINITY_DN17830_c0_g1_i3 1 1483 +;Gap=M1480
scaffold25|size1133462	est2genome	expressed_sequence_match	21865	23185	6223	+	.	ID=scaffold25|size1133462:hit:6020:3.12.0.0;Name=TRINITY_DN9885_c1_g1_i1;score=6223
scaffold25|size1133462	est2genome	match_part	21865	23185	6223	+	.	ID=scaffold25|size1133462:hsp:10328:3.12.0.0;Parent=scaffold25|size1133462:hit:6020:3.12.0.0;Target=TRINITY_DN9885_c1_g1_i1 6 1329 +;Gap=M1321
scaffold25|size1133462	est2genome	expressed_sequence_match	22206	23185	4749	+	.	ID=scaffold25|size1133462:hit:6021:3.12.0.0;Name=TRINITY_DN9885_c1_g1_i2;score=4749
scaffold25|size1133462	est2genome	match_part	22206	23185	4749	+	.	ID=scaffold25|size1133462:hsp:10329:3.12.0.0;Parent=scaffold25|size1133462:hit:6021:3.12.0.0;Target=TRINITY_DN9885_c1_g1_i2 1 982 +;Gap=M980
scaffold25|size1133462	est2genome	expressed_sequence_match	21865	22316	2155	+	.	ID=scaffold25|size1133462:hit:6022:3.12.0.0;Name=TRINITY_DN9885_c1_g1_i3;score=2155
scaffold25|size1133462	est2genome	match_part	21865	22316	2155	+	.	ID=scaffold25|size1133462:hsp:10330:3.12.0.0;Parent=scaffold25|size1133462:hit:6022:3.12.0.0;Target=TRINITY_DN9885_c1_g1_i3 6 458 +;Gap=M452
scaffold25|size1133462	est2genome	expressed_sequence_match	21865	22452	2781	+	.	ID=scaffold25|size1133462:hit:6023:3.12.0.0;Name=TRINITY_DN9885_c1_g1_i4;score=2781
scaffold25|size1133462	est2genome	match_part	21865	22452	2781	+	.	ID=scaffold25|size1133462:hsp:10331:3.12.0.0;Parent=scaffold25|size1133462:hit:6023:3.12.0.0;Target=TRINITY_DN9885_c1_g1_i4 6 594 +;Gap=M588
scaffold25|size1133462	est2genome	expressed_sequence_match	21865	22109	1165	+	.	ID=scaffold25|size1133462:hit:6024:3.12.0.0;Name=TRINITY_DN9885_c1_g4_i1;score=1165
scaffold25|size1133462	est2genome	match_part	21865	22109	1165	+	.	ID=scaffold25|size1133462:hsp:10332:3.12.0.0;Parent=scaffold25|size1133462:hit:6024:3.12.0.0;Target=TRINITY_DN9885_c1_g4_i1 6 251 +;Gap=M245
scaffold25|size1133462	est2genome	expressed_sequence_match	22590	22880	1437	+	.	ID=scaffold25|size1133462:hit:6025:3.12.0.0;Name=TRINITY_DN9885_c1_g7_i1;score=1437
scaffold25|size1133462	est2genome	match_part	22590	22880	1437	+	.	ID=scaffold25|size1133462:hsp:10333:3.12.0.0;Parent=scaffold25|size1133462:hit:6025:3.12.0.0;Target=TRINITY_DN9885_c1_g7_i1 1 291 +;Gap=M291
scaffold25|size1133462	est2genome	expressed_sequence_match	23161	24483	6417	+	.	ID=scaffold25|size1133462:hit:6026:3.12.0.0;Name=TRINITY_DN9885_c1_g8_i1;score=6417
scaffold25|size1133462	est2genome	match_part	23161	24483	6417	+	.	ID=scaffold25|size1133462:hsp:10334:3.12.0.0;Parent=scaffold25|size1133462:hit:6026:3.12.0.0;Target=TRINITY_DN9885_c1_g8_i1 1 1323 -;Gap=M1323
scaffold25|size1133462	est2genome	expressed_sequence_match	23361	34747	17737	+	.	ID=scaffold25|size1133462:hit:6027:3.12.0.0;Name=TRINITY_DN17992_c0_g1_i2;score=17737
scaffold25|size1133462	est2genome	match_part	23361	25568	17737	+	.	ID=scaffold25|size1133462:hsp:10335:3.12.0.0;Parent=scaffold25|size1133462:hit:6027:3.12.0.0;Target=TRINITY_DN17992_c0_g1_i2 1 2211 +;Gap=M2208
scaffold25|size1133462	est2genome	match_part	33088	34561	17737	+	.	ID=scaffold25|size1133462:hsp:10336:3.12.0.0;Parent=scaffold25|size1133462:hit:6027:3.12.0.0;Target=TRINITY_DN17992_c0_g1_i2 2212 3714 +;Gap=M1474
scaffold25|size1133462	est2genome	match_part	34612	34747	17737	+	.	ID=scaffold25|size1133462:hsp:10337:3.12.0.0;Parent=scaffold25|size1133462:hit:6027:3.12.0.0;Target=TRINITY_DN17992_c0_g1_i2 3715 3853 +;Gap=M136
scaffold25|size1133462	est2genome	expressed_sequence_match	23361	34747	18031	+	.	ID=scaffold25|size1133462:hit:6028:3.12.0.0;Name=TRINITY_DN17992_c0_g1_i3;score=18031
scaffold25|size1133462	est2genome	match_part	23361	25568	18031	+	.	ID=scaffold25|size1133462:hsp:10338:3.12.0.0;Parent=scaffold25|size1133462:hit:6028:3.12.0.0;Target=TRINITY_DN17992_c0_g1_i3 1 2211 +;Gap=M2208
scaffold25|size1133462	est2genome	match_part	33088	34747	18031	+	.	ID=scaffold25|size1133462:hsp:10339:3.12.0.0;Parent=scaffold25|size1133462:hit:6028:3.12.0.0;Target=TRINITY_DN17992_c0_g1_i3 2212 3905 +;Gap=M1660
scaffold25|size1133462	est2genome	expressed_sequence_match	21894	22493	2841	+	.	ID=scaffold25|size1133462:hit:6029:3.12.0.0;Name=TRINITY_DN17830_c0_g1_i1;score=2841
scaffold25|size1133462	est2genome	match_part	21894	22493	2841	+	.	ID=scaffold25|size1133462:hsp:10340:3.12.0.0;Parent=scaffold25|size1133462:hit:6029:3.12.0.0;Target=TRINITY_DN17830_c0_g1_i1 1 601 +;Gap=M600
scaffold25|size1133462	est2genome	expressed_sequence_match	39639	40272	2782	-	.	ID=scaffold25|size1133462:hit:6030:3.12.0.0;Name=TRINITY_DN335_c0_g1_i1;score=2782
scaffold25|size1133462	est2genome	match_part	39639	40272	2782	-	.	ID=scaffold25|size1133462:hsp:10341:3.12.0.0;Parent=scaffold25|size1133462:hit:6030:3.12.0.0;Target=TRINITY_DN335_c0_g1_i1 1 644 -;Gap=M634
scaffold25|size1133462	est2genome	expressed_sequence_match	41086	41440	1235	-	.	ID=scaffold25|size1133462:hit:6031:3.12.0.0;Name=TRINITY_DN9915_c2_g5_i1;score=1235
scaffold25|size1133462	est2genome	match_part	41086	41440	1235	-	.	ID=scaffold25|size1133462:hsp:10342:3.12.0.0;Parent=scaffold25|size1133462:hit:6031:3.12.0.0;Target=TRINITY_DN9915_c2_g5_i1 2 355 +;Gap=M355
scaffold25|size1133462	est2genome	expressed_sequence_match	41572	41758	769	-	.	ID=scaffold25|size1133462:hit:6032:3.12.0.0;Name=TRINITY_DN5576_c0_g3_i1;score=769
scaffold25|size1133462	est2genome	match_part	41572	41758	769	-	.	ID=scaffold25|size1133462:hsp:10343:3.12.0.0;Parent=scaffold25|size1133462:hit:6032:3.12.0.0;Target=TRINITY_DN5576_c0_g3_i1 1 191 +;Gap=M187
scaffold25|size1133462	est2genome	expressed_sequence_match	41397	41594	784	+	.	ID=scaffold25|size1133462:hit:6033:3.12.0.0;Name=TRINITY_DN9915_c2_g19_i1;score=784
scaffold25|size1133462	est2genome	match_part	41397	41594	784	+	.	ID=scaffold25|size1133462:hsp:10344:3.12.0.0;Parent=scaffold25|size1133462:hit:6033:3.12.0.0;Target=TRINITY_DN9915_c2_g19_i1 1 208 -;Gap=M198
scaffold25|size1133462	est2genome	expressed_sequence_match	42005	42497	1875	+	.	ID=scaffold25|size1133462:hit:6034:3.12.0.0;Name=TRINITY_DN9915_c2_g25_i1;score=1875
scaffold25|size1133462	est2genome	match_part	42005	42497	1875	+	.	ID=scaffold25|size1133462:hsp:10345:3.12.0.0;Parent=scaffold25|size1133462:hit:6034:3.12.0.0;Target=TRINITY_DN9915_c2_g25_i1 2 509 -;Gap=M493
scaffold25|size1133462	est2genome	expressed_sequence_match	40268	40526	1118	+	.	ID=scaffold25|size1133462:hit:6035:3.12.0.0;Name=TRINITY_DN15798_c0_g1_i1;score=1118
scaffold25|size1133462	est2genome	match_part	40268	40526	1118	+	.	ID=scaffold25|size1133462:hsp:10346:3.12.0.0;Parent=scaffold25|size1133462:hit:6035:3.12.0.0;Target=TRINITY_DN15798_c0_g1_i1 1 261 -;Gap=M259
scaffold25|size1133462	est2genome	expressed_sequence_match	42205	42845	2289	-	.	ID=scaffold25|size1133462:hit:6036:3.12.0.0;Name=TRINITY_DN18025_c6_g1_i1;score=2289
scaffold25|size1133462	est2genome	match_part	42205	42845	2289	-	.	ID=scaffold25|size1133462:hsp:10347:3.12.0.0;Parent=scaffold25|size1133462:hit:6036:3.12.0.0;Target=TRINITY_DN18025_c6_g1_i1 1 668 +;Gap=M641
scaffold25|size1133462	est2genome	expressed_sequence_match	41162	41380	800	+	.	ID=scaffold25|size1133462:hit:6037:3.12.0.0;Name=TRINITY_DN10231_c0_g1_i1;score=800
scaffold25|size1133462	est2genome	match_part	41162	41380	800	+	.	ID=scaffold25|size1133462:hsp:10348:3.12.0.0;Parent=scaffold25|size1133462:hit:6037:3.12.0.0;Target=TRINITY_DN10231_c0_g1_i1 1 225 -;Gap=M219
scaffold25|size1133462	est2genome	expressed_sequence_match	42382	42600	813	-	.	ID=scaffold25|size1133462:hit:6038:3.12.0.0;Name=TRINITY_DN9915_c2_g37_i1;score=813
scaffold25|size1133462	est2genome	match_part	42382	42600	813	-	.	ID=scaffold25|size1133462:hsp:10349:3.12.0.0;Parent=scaffold25|size1133462:hit:6038:3.12.0.0;Target=TRINITY_DN9915_c2_g37_i1 1 224 +;Gap=M219
scaffold25|size1133462	est2genome	expressed_sequence_match	37751	42290	19957	-	.	ID=scaffold25|size1133462:hit:6039:3.12.0.0;Name=TRINITY_DN18025_c6_g2_i1;score=19957
scaffold25|size1133462	est2genome	match_part	37751	42290	19957	-	.	ID=scaffold25|size1133462:hsp:10350:3.12.0.0;Parent=scaffold25|size1133462:hit:6039:3.12.0.0;Target=TRINITY_DN18025_c6_g2_i1 1 4594 +;Gap=M4540
scaffold25|size1133462	est2genome	expressed_sequence_match	42180	42371	796	+	.	ID=scaffold25|size1133462:hit:6040:3.12.0.0;Name=TRINITY_DN9915_c2_g8_i1;score=796
scaffold25|size1133462	est2genome	match_part	42180	42371	796	+	.	ID=scaffold25|size1133462:hsp:10351:3.12.0.0;Parent=scaffold25|size1133462:hit:6040:3.12.0.0;Target=TRINITY_DN9915_c2_g8_i1 14 208 -;Gap=M192
scaffold25|size1133462	est2genome	expressed_sequence_match	37960	39199	5629	-	.	ID=scaffold25|size1133462:hit:6041:3.12.0.0;Name=TRINITY_DN3754_c0_g1_i1;score=5629
scaffold25|size1133462	est2genome	match_part	37960	39199	5629	-	.	ID=scaffold25|size1133462:hsp:10352:3.12.0.0;Parent=scaffold25|size1133462:hit:6041:3.12.0.0;Target=TRINITY_DN3754_c0_g1_i1 1 1244 -;Gap=M1240
scaffold25|size1133462	est2genome	expressed_sequence_match	41821	42368	2217	-	.	ID=scaffold25|size1133462:hit:6042:3.12.0.0;Name=TRINITY_DN9915_c2_g1_i1;score=2217
scaffold25|size1133462	est2genome	match_part	41821	42368	2217	-	.	ID=scaffold25|size1133462:hsp:10353:3.12.0.0;Parent=scaffold25|size1133462:hit:6042:3.12.0.0;Target=TRINITY_DN9915_c2_g1_i1 1 553 +;Gap=M548
scaffold25|size1133462	est2genome	expressed_sequence_match	41086	41440	1235	-	.	ID=scaffold25|size1133462:hit:6043:3.12.0.0;Name=TRINITY_DN9915_c2_g29_i1;score=1235
scaffold25|size1133462	est2genome	match_part	41086	41440	1235	-	.	ID=scaffold25|size1133462:hsp:10354:3.12.0.0;Parent=scaffold25|size1133462:hit:6043:3.12.0.0;Target=TRINITY_DN9915_c2_g29_i1 2 355 +;Gap=M355
scaffold25|size1133462	est2genome	expressed_sequence_match	40805	41002	785	-	.	ID=scaffold25|size1133462:hit:6044:3.12.0.0;Name=TRINITY_DN10017_c0_g1_i1;score=785
scaffold25|size1133462	est2genome	match_part	40805	41002	785	-	.	ID=scaffold25|size1133462:hsp:10355:3.12.0.0;Parent=scaffold25|size1133462:hit:6044:3.12.0.0;Target=TRINITY_DN10017_c0_g1_i1 1 200 +;Gap=M198
scaffold25|size1133462	est2genome	expressed_sequence_match	41958	42336	1607	+	.	ID=scaffold25|size1133462:hit:6045:3.12.0.0;Name=TRINITY_DN9915_c2_g1_i2;score=1607
scaffold25|size1133462	est2genome	match_part	41958	42336	1607	+	.	ID=scaffold25|size1133462:hsp:10356:3.12.0.0;Parent=scaffold25|size1133462:hit:6045:3.12.0.0;Target=TRINITY_DN9915_c2_g1_i2 1 380 -;Gap=M379
scaffold25|size1133462	est2genome	expressed_sequence_match	41572	41893	1372	-	.	ID=scaffold25|size1133462:hit:6046:3.12.0.0;Name=TRINITY_DN9915_c2_g43_i1;score=1372
scaffold25|size1133462	est2genome	match_part	41572	41893	1372	-	.	ID=scaffold25|size1133462:hsp:10357:3.12.0.0;Parent=scaffold25|size1133462:hit:6046:3.12.0.0;Target=TRINITY_DN9915_c2_g43_i1 1 329 +;Gap=M322
scaffold25|size1133462	est2genome	expressed_sequence_match	41605	41834	1005	-	.	ID=scaffold25|size1133462:hit:6047:3.12.0.0;Name=TRINITY_DN9915_c2_g10_i1;score=1005
scaffold25|size1133462	est2genome	match_part	41605	41834	1005	-	.	ID=scaffold25|size1133462:hsp:10358:3.12.0.0;Parent=scaffold25|size1133462:hit:6047:3.12.0.0;Target=TRINITY_DN9915_c2_g10_i1 1 236 +;Gap=M230
scaffold25|size1133462	est2genome	expressed_sequence_match	41086	41540	1829	-	.	ID=scaffold25|size1133462:hit:6048:3.12.0.0;Name=TRINITY_DN9915_c2_g32_i1;score=1829
scaffold25|size1133462	est2genome	match_part	41086	41540	1829	-	.	ID=scaffold25|size1133462:hsp:10359:3.12.0.0;Parent=scaffold25|size1133462:hit:6048:3.12.0.0;Target=TRINITY_DN9915_c2_g32_i1 1 475 +;Gap=M455
scaffold25|size1133462	est2genome	expressed_sequence_match	41744	41963	892	-	.	ID=scaffold25|size1133462:hit:6049:3.12.0.0;Name=TRINITY_DN5662_c0_g1_i2;score=892
scaffold25|size1133462	est2genome	match_part	41744	41963	892	-	.	ID=scaffold25|size1133462:hsp:10360:3.12.0.0;Parent=scaffold25|size1133462:hit:6049:3.12.0.0;Target=TRINITY_DN5662_c0_g1_i2 1 224 -;Gap=M220
scaffold25|size1133462	est2genome	expressed_sequence_match	41821	42456	2228	-	.	ID=scaffold25|size1133462:hit:6050:3.12.0.0;Name=TRINITY_DN9915_c2_g1_i3;score=2228
scaffold25|size1133462	est2genome	match_part	42297	42456	2228	-	.	ID=scaffold25|size1133462:hsp:10361:3.12.0.0;Parent=scaffold25|size1133462:hit:6050:3.12.0.0;Target=TRINITY_DN9915_c2_g1_i3 3 176 +;Gap=M160
scaffold25|size1133462	est2genome	match_part	41821	42269	2228	-	.	ID=scaffold25|size1133462:hsp:10362:3.12.0.0;Parent=scaffold25|size1133462:hit:6050:3.12.0.0;Target=TRINITY_DN9915_c2_g1_i3 177 627 +;Gap=M449
scaffold25|size1133462	est2genome	expressed_sequence_match	41821	42110	1196	-	.	ID=scaffold25|size1133462:hit:6051:3.12.0.0;Name=TRINITY_DN9915_c2_g11_i1;score=1196
scaffold25|size1133462	est2genome	match_part	41821	42110	1196	-	.	ID=scaffold25|size1133462:hsp:10363:3.12.0.0;Parent=scaffold25|size1133462:hit:6051:3.12.0.0;Target=TRINITY_DN9915_c2_g11_i1 1 290 +;Gap=M290
scaffold25|size1133462	est2genome	expressed_sequence_match	41544	41794	1045	-	.	ID=scaffold25|size1133462:hit:6052:3.12.0.0;Name=TRINITY_DN9915_c2_g32_i2;score=1045
scaffold25|size1133462	est2genome	match_part	41544	41794	1045	-	.	ID=scaffold25|size1133462:hsp:10364:3.12.0.0;Parent=scaffold25|size1133462:hit:6052:3.12.0.0;Target=TRINITY_DN9915_c2_g32_i2 1 254 +;Gap=M251
scaffold25|size1133462	est2genome	expressed_sequence_match	42155	42371	885	+	.	ID=scaffold25|size1133462:hit:6053:3.12.0.0;Name=TRINITY_DN6014_c0_g1_i1;score=885
scaffold25|size1133462	est2genome	match_part	42155	42371	885	+	.	ID=scaffold25|size1133462:hsp:10365:3.12.0.0;Parent=scaffold25|size1133462:hit:6053:3.12.0.0;Target=TRINITY_DN6014_c0_g1_i1 1 220 +;Gap=M217
scaffold25|size1133462	est2genome	expressed_sequence_match	42180	42545	1365	+	.	ID=scaffold25|size1133462:hit:6054:3.12.0.0;Name=TRINITY_DN9915_c2_g45_i1;score=1365
scaffold25|size1133462	est2genome	match_part	42180	42545	1365	+	.	ID=scaffold25|size1133462:hsp:10366:3.12.0.0;Parent=scaffold25|size1133462:hit:6054:3.12.0.0;Target=TRINITY_DN9915_c2_g45_i1 1 382 -;Gap=M366
scaffold25|size1133462	est2genome	expressed_sequence_match	41202	41412	869	-	.	ID=scaffold25|size1133462:hit:6055:3.12.0.0;Name=TRINITY_DN6466_c0_g5_i1;score=869
scaffold25|size1133462	est2genome	match_part	41202	41412	869	-	.	ID=scaffold25|size1133462:hsp:10367:3.12.0.0;Parent=scaffold25|size1133462:hit:6055:3.12.0.0;Target=TRINITY_DN6466_c0_g5_i1 1 213 +;Gap=M211
scaffold25|size1133462	est2genome	expressed_sequence_match	38405	38745	1274	-	.	ID=scaffold25|size1133462:hit:6056:3.12.0.0;Name=TRINITY_DN5663_c0_g1_i1;score=1274
scaffold25|size1133462	est2genome	match_part	38405	38745	1274	-	.	ID=scaffold25|size1133462:hsp:10368:3.12.0.0;Parent=scaffold25|size1133462:hit:6056:3.12.0.0;Target=TRINITY_DN5663_c0_g1_i1 1 340 +;Gap=M341
scaffold25|size1133462	est2genome	expressed_sequence_match	41439	41794	1380	+	.	ID=scaffold25|size1133462:hit:6057:3.12.0.0;Name=TRINITY_DN9915_c2_g32_i4;score=1380
scaffold25|size1133462	est2genome	match_part	41439	41794	1380	+	.	ID=scaffold25|size1133462:hsp:10369:3.12.0.0;Parent=scaffold25|size1133462:hit:6057:3.12.0.0;Target=TRINITY_DN9915_c2_g32_i4 1 365 -;Gap=M356
scaffold25|size1133462	est2genome	expressed_sequence_match	41972	42183	858	-	.	ID=scaffold25|size1133462:hit:6058:3.12.0.0;Name=TRINITY_DN9915_c2_g1_i4;score=858
scaffold25|size1133462	est2genome	match_part	41972	42183	858	-	.	ID=scaffold25|size1133462:hsp:10370:3.12.0.0;Parent=scaffold25|size1133462:hit:6058:3.12.0.0;Target=TRINITY_DN9915_c2_g1_i4 1 212 +;Gap=M212
scaffold25|size1133462	est2genome	expressed_sequence_match	41384	41594	811	+	.	ID=scaffold25|size1133462:hit:6059:3.12.0.0;Name=TRINITY_DN9915_c2_g46_i1;score=811
scaffold25|size1133462	est2genome	match_part	41384	41594	811	+	.	ID=scaffold25|size1133462:hsp:10371:3.12.0.0;Parent=scaffold25|size1133462:hit:6059:3.12.0.0;Target=TRINITY_DN9915_c2_g46_i1 1 222 -;Gap=M211
scaffold25|size1133462	est2genome	expressed_sequence_match	41742	41944	789	-	.	ID=scaffold25|size1133462:hit:6060:3.12.0.0;Name=TRINITY_DN12744_c0_g1_i1;score=789
scaffold25|size1133462	est2genome	match_part	41742	41944	789	-	.	ID=scaffold25|size1133462:hsp:10372:3.12.0.0;Parent=scaffold25|size1133462:hit:6060:3.12.0.0;Target=TRINITY_DN12744_c0_g1_i1 1 207 +;Gap=M203
scaffold25|size1133462	est2genome	expressed_sequence_match	41482	41725	1016	+	.	ID=scaffold25|size1133462:hit:6061:3.12.0.0;Name=TRINITY_DN9915_c2_g3_i1;score=1016
scaffold25|size1133462	est2genome	match_part	41482	41725	1016	+	.	ID=scaffold25|size1133462:hsp:10373:3.12.0.0;Parent=scaffold25|size1133462:hit:6061:3.12.0.0;Target=TRINITY_DN9915_c2_g3_i1 1 251 -;Gap=M244
scaffold25|size1133462	est2genome	expressed_sequence_match	41800	42118	1209	-	.	ID=scaffold25|size1133462:hit:6062:3.12.0.0;Name=TRINITY_DN12050_c0_g1_i1;score=1209
scaffold25|size1133462	est2genome	match_part	41800	42118	1209	-	.	ID=scaffold25|size1133462:hsp:10374:3.12.0.0;Parent=scaffold25|size1133462:hit:6062:3.12.0.0;Target=TRINITY_DN12050_c0_g1_i1 1 321 +;Gap=M319
scaffold25|size1133462	est2genome	expressed_sequence_match	41086	41563	1851	-	.	ID=scaffold25|size1133462:hit:6063:3.12.0.0;Name=TRINITY_DN9915_c2_g32_i5;score=1851
scaffold25|size1133462	est2genome	match_part	41086	41563	1851	-	.	ID=scaffold25|size1133462:hsp:10375:3.12.0.0;Parent=scaffold25|size1133462:hit:6063:3.12.0.0;Target=TRINITY_DN9915_c2_g32_i5 1 499 +;Gap=M478
scaffold25|size1133462	est2genome	expressed_sequence_match	41581	42149	2422	-	.	ID=scaffold25|size1133462:hit:6064:3.12.0.0;Name=TRINITY_DN9915_c2_g33_i1;score=2422
scaffold25|size1133462	est2genome	match_part	41581	42149	2422	-	.	ID=scaffold25|size1133462:hsp:10376:3.12.0.0;Parent=scaffold25|size1133462:hit:6064:3.12.0.0;Target=TRINITY_DN9915_c2_g33_i1 1 577 +;Gap=M569
scaffold25|size1133462	est2genome	expressed_sequence_match	41551	41781	837	-	.	ID=scaffold25|size1133462:hit:6065:3.12.0.0;Name=TRINITY_DN5576_c0_g2_i1;score=837
scaffold25|size1133462	est2genome	match_part	41551	41781	837	-	.	ID=scaffold25|size1133462:hsp:10377:3.12.0.0;Parent=scaffold25|size1133462:hit:6065:3.12.0.0;Target=TRINITY_DN5576_c0_g2_i1 1 233 +;Gap=M231
scaffold25|size1133462	est2genome	expressed_sequence_match	41490	41800	1174	-	.	ID=scaffold25|size1133462:hit:6066:3.12.0.0;Name=TRINITY_DN12023_c0_g3_i1;score=1174
scaffold25|size1133462	est2genome	match_part	41490	41800	1174	-	.	ID=scaffold25|size1133462:hsp:10378:3.12.0.0;Parent=scaffold25|size1133462:hit:6066:3.12.0.0;Target=TRINITY_DN12023_c0_g3_i1 1 317 +;Gap=M311
scaffold25|size1133462	est2genome	expressed_sequence_match	45308	46134	2571	+	.	ID=scaffold25|size1133462:hit:6067:3.12.0.0;Name=TRINITY_DN8742_c0_g2_i1;score=2571
scaffold25|size1133462	est2genome	match_part	45308	45608	2571	+	.	ID=scaffold25|size1133462:hsp:10379:3.12.0.0;Parent=scaffold25|size1133462:hit:6067:3.12.0.0;Target=TRINITY_DN8742_c0_g2_i1 1 301 +;Gap=M301
scaffold25|size1133462	est2genome	match_part	45849	46134	2571	+	.	ID=scaffold25|size1133462:hsp:10380:3.12.0.0;Parent=scaffold25|size1133462:hit:6067:3.12.0.0;Target=TRINITY_DN8742_c0_g2_i1 302 587 +;Gap=M286
scaffold25|size1133462	est2genome	expressed_sequence_match	46804	47255	1778	+	.	ID=scaffold25|size1133462:hit:6068:3.12.0.0;Name=TRINITY_DN18524_c0_g1_i1;score=1778
scaffold25|size1133462	est2genome	match_part	46804	47255	1778	+	.	ID=scaffold25|size1133462:hsp:10381:3.12.0.0;Parent=scaffold25|size1133462:hit:6068:3.12.0.0;Target=TRINITY_DN18524_c0_g1_i1 1 466 -;Gap=M452
scaffold25|size1133462	est2genome	expressed_sequence_match	47217	47517	1208	+	.	ID=scaffold25|size1133462:hit:6069:3.12.0.0;Name=TRINITY_DN28403_c0_g1_i1;score=1208
scaffold25|size1133462	est2genome	match_part	47217	47517	1208	+	.	ID=scaffold25|size1133462:hsp:10382:3.12.0.0;Parent=scaffold25|size1133462:hit:6069:3.12.0.0;Target=TRINITY_DN28403_c0_g1_i1 1 301 +;Gap=M301
scaffold25|size1133462	est2genome	expressed_sequence_match	47505	47720	865	+	.	ID=scaffold25|size1133462:hit:6070:3.12.0.0;Name=TRINITY_DN3425_c0_g1_i1;score=865
scaffold25|size1133462	est2genome	match_part	47505	47720	865	+	.	ID=scaffold25|size1133462:hsp:10383:3.12.0.0;Parent=scaffold25|size1133462:hit:6070:3.12.0.0;Target=TRINITY_DN3425_c0_g1_i1 1 218 +;Gap=M216
scaffold25|size1133462	est2genome	expressed_sequence_match	51379	53059	5824	+	.	ID=scaffold25|size1133462:hit:6071:3.12.0.0;Name=TRINITY_DN15650_c0_g1_i4;score=5824
scaffold25|size1133462	est2genome	match_part	51379	51553	5824	+	.	ID=scaffold25|size1133462:hsp:10384:3.12.0.0;Parent=scaffold25|size1133462:hit:6071:3.12.0.0;Target=TRINITY_DN15650_c0_g1_i4 1 175 +;Gap=M175
scaffold25|size1133462	est2genome	match_part	52054	53059	5824	+	.	ID=scaffold25|size1133462:hsp:10385:3.12.0.0;Parent=scaffold25|size1133462:hit:6071:3.12.0.0;Target=TRINITY_DN15650_c0_g1_i4 176 1181 +;Gap=M1006
scaffold25|size1133462	est2genome	expressed_sequence_match	51462	51854	1175	+	.	ID=scaffold25|size1133462:hit:6072:3.12.0.0;Name=TRINITY_DN6871_c0_g1_i1;score=1175
scaffold25|size1133462	est2genome	match_part	51462	51553	1175	+	.	ID=scaffold25|size1133462:hsp:10386:3.12.0.0;Parent=scaffold25|size1133462:hit:6072:3.12.0.0;Target=TRINITY_DN6871_c0_g1_i1 1 92 +;Gap=M92
scaffold25|size1133462	est2genome	match_part	51700	51854	1175	+	.	ID=scaffold25|size1133462:hsp:10387:3.12.0.0;Parent=scaffold25|size1133462:hit:6072:3.12.0.0;Target=TRINITY_DN6871_c0_g1_i1 93 247 +;Gap=M155
scaffold25|size1133462	est2genome	expressed_sequence_match	51462	52156	2631	+	.	ID=scaffold25|size1133462:hit:6073:3.12.0.0;Name=TRINITY_DN6871_c0_g2_i1;score=2631
scaffold25|size1133462	est2genome	match_part	51462	51553	2631	+	.	ID=scaffold25|size1133462:hsp:10388:3.12.0.0;Parent=scaffold25|size1133462:hit:6073:3.12.0.0;Target=TRINITY_DN6871_c0_g2_i1 1 92 +;Gap=M92
scaffold25|size1133462	est2genome	match_part	51700	52156	2631	+	.	ID=scaffold25|size1133462:hsp:10389:3.12.0.0;Parent=scaffold25|size1133462:hit:6073:3.12.0.0;Target=TRINITY_DN6871_c0_g2_i1 93 549 +;Gap=M457
scaffold25|size1133462	est2genome	expressed_sequence_match	51379	53059	7588	+	.	ID=scaffold25|size1133462:hit:6074:3.12.0.0;Name=TRINITY_DN15650_c0_g1_i5;score=7588
scaffold25|size1133462	est2genome	match_part	51379	51553	7588	+	.	ID=scaffold25|size1133462:hsp:10390:3.12.0.0;Parent=scaffold25|size1133462:hit:6074:3.12.0.0;Target=TRINITY_DN15650_c0_g1_i5 1 175 +;Gap=M175
scaffold25|size1133462	est2genome	match_part	51700	53059	7588	+	.	ID=scaffold25|size1133462:hsp:10391:3.12.0.0;Parent=scaffold25|size1133462:hit:6074:3.12.0.0;Target=TRINITY_DN15650_c0_g1_i5 176 1535 +;Gap=M1360
scaffold25|size1133462	est2genome	expressed_sequence_match	51462	52156	3439	+	.	ID=scaffold25|size1133462:hit:6075:3.12.0.0;Name=TRINITY_DN6871_c0_g3_i1;score=3439
scaffold25|size1133462	est2genome	match_part	51462	52156	3439	+	.	ID=scaffold25|size1133462:hsp:10392:3.12.0.0;Parent=scaffold25|size1133462:hit:6075:3.12.0.0;Target=TRINITY_DN6871_c0_g3_i1 1 695 +;Gap=M695
scaffold25|size1133462	est2genome	expressed_sequence_match	51379	53059	8196	+	.	ID=scaffold25|size1133462:hit:6076:3.12.0.0;Name=TRINITY_DN15650_c0_g1_i6;score=8196
scaffold25|size1133462	est2genome	match_part	51379	53059	8196	+	.	ID=scaffold25|size1133462:hsp:10393:3.12.0.0;Parent=scaffold25|size1133462:hit:6076:3.12.0.0;Target=TRINITY_DN15650_c0_g1_i6 1 1684 +;Gap=M1681
scaffold25|size1133462	est2genome	expressed_sequence_match	51378	52692	3859	+	.	ID=scaffold25|size1133462:hit:6077:3.12.0.0;Name=TRINITY_DN6774_c0_g1_i1;score=3859
scaffold25|size1133462	est2genome	match_part	51378	51553	3859	+	.	ID=scaffold25|size1133462:hsp:10394:3.12.0.0;Parent=scaffold25|size1133462:hit:6077:3.12.0.0;Target=TRINITY_DN6774_c0_g1_i1 1 176 +;Gap=M176
scaffold25|size1133462	est2genome	match_part	52054	52692	3859	+	.	ID=scaffold25|size1133462:hsp:10395:3.12.0.0;Parent=scaffold25|size1133462:hit:6077:3.12.0.0;Target=TRINITY_DN6774_c0_g1_i1 177 815 +;Gap=M639
scaffold25|size1133462	est2genome	expressed_sequence_match	51379	52075	2443	+	.	ID=scaffold25|size1133462:hit:6078:3.12.0.0;Name=TRINITY_DN15650_c0_g1_i1;score=2443
scaffold25|size1133462	est2genome	match_part	51379	51878	2443	+	.	ID=scaffold25|size1133462:hsp:10396:3.12.0.0;Parent=scaffold25|size1133462:hit:6078:3.12.0.0;Target=TRINITY_DN15650_c0_g1_i1 1 503 +;Gap=M500
scaffold25|size1133462	est2genome	match_part	52054	52075	2443	+	.	ID=scaffold25|size1133462:hsp:10397:3.12.0.0;Parent=scaffold25|size1133462:hit:6078:3.12.0.0;Target=TRINITY_DN15650_c0_g1_i1 504 525 +;Gap=M22
scaffold25|size1133462	est2genome	expressed_sequence_match	51379	53006	5370	+	.	ID=scaffold25|size1133462:hit:6079:3.12.0.0;Name=TRINITY_DN15650_c0_g1_i2;score=5370
scaffold25|size1133462	est2genome	match_part	51379	51553	5370	+	.	ID=scaffold25|size1133462:hsp:10398:3.12.0.0;Parent=scaffold25|size1133462:hit:6079:3.12.0.0;Target=TRINITY_DN15650_c0_g1_i2 1 175 +;Gap=M175
scaffold25|size1133462	est2genome	match_part	52054	53006	5370	+	.	ID=scaffold25|size1133462:hsp:10399:3.12.0.0;Parent=scaffold25|size1133462:hit:6079:3.12.0.0;Target=TRINITY_DN15650_c0_g1_i2 176 1128 +;Gap=M953
scaffold25|size1133462	est2genome	expressed_sequence_match	51379	52075	1835	+	.	ID=scaffold25|size1133462:hit:6080:3.12.0.0;Name=TRINITY_DN15650_c0_g1_i3;score=1835
scaffold25|size1133462	est2genome	match_part	51379	51553	1835	+	.	ID=scaffold25|size1133462:hsp:10400:3.12.0.0;Parent=scaffold25|size1133462:hit:6080:3.12.0.0;Target=TRINITY_DN15650_c0_g1_i3 1 175 +;Gap=M175
scaffold25|size1133462	est2genome	match_part	51700	51878	1835	+	.	ID=scaffold25|size1133462:hsp:10401:3.12.0.0;Parent=scaffold25|size1133462:hit:6080:3.12.0.0;Target=TRINITY_DN15650_c0_g1_i3 176 354 +;Gap=M179
scaffold25|size1133462	est2genome	match_part	52054	52075	1835	+	.	ID=scaffold25|size1133462:hsp:10402:3.12.0.0;Parent=scaffold25|size1133462:hit:6080:3.12.0.0;Target=TRINITY_DN15650_c0_g1_i3 355 376 +;Gap=M22
scaffold25|size1133462	est2genome	expressed_sequence_match	57232	57459	1041	+	.	ID=scaffold25|size1133462:hit:6081:3.12.0.0;Name=TRINITY_DN11048_c0_g1_i1;score=1041
scaffold25|size1133462	est2genome	match_part	57232	57459	1041	+	.	ID=scaffold25|size1133462:hsp:10403:3.12.0.0;Parent=scaffold25|size1133462:hit:6081:3.12.0.0;Target=TRINITY_DN11048_c0_g1_i1 1 228 -;Gap=M228
###
scaffold25|size1133462	blastx	protein_match	115341	119309	378	+	.	ID=scaffold25|size1133462:hit:6082:3.12.0.1;Name=jgi|Thaps3|22848|estExt_fgenesh1_pg.C_chr_50684;score=378
scaffold25|size1133462	blastx	match_part	115341	116003	378	+	.	ID=scaffold25|size1133462:hsp:10404:3.12.0.1;Parent=scaffold25|size1133462:hit:6082:3.12.0.1;Target=jgi|Thaps3|22848|estExt_fgenesh1_pg.C_chr_50684 16 263 +;Gap=M663
scaffold25|size1133462	blastx	match_part	116152	116448	369	+	.	ID=scaffold25|size1133462:hsp:10405:3.12.0.1;Parent=scaffold25|size1133462:hit:6082:3.12.0.1;Target=jgi|Thaps3|22848|estExt_fgenesh1_pg.C_chr_50684 263 362 +;Gap=M297
scaffold25|size1133462	blastx	match_part	116601	117539	684	+	.	ID=scaffold25|size1133462:hsp:10406:3.12.0.1;Parent=scaffold25|size1133462:hit:6082:3.12.0.1;Target=jgi|Thaps3|22848|estExt_fgenesh1_pg.C_chr_50684 363 650 +;Gap=M939
scaffold25|size1133462	blastx	match_part	117619	118080	381	+	.	ID=scaffold25|size1133462:hsp:10407:3.12.0.1;Parent=scaffold25|size1133462:hit:6082:3.12.0.1;Target=jgi|Thaps3|22848|estExt_fgenesh1_pg.C_chr_50684 637 781 +;Gap=M462
scaffold25|size1133462	blastx	match_part	118163	118936	612	+	.	ID=scaffold25|size1133462:hsp:10408:3.12.0.1;Parent=scaffold25|size1133462:hit:6082:3.12.0.1;Target=jgi|Thaps3|22848|estExt_fgenesh1_pg.C_chr_50684 783 1029 +;Gap=M774
scaffold25|size1133462	blastx	match_part	119193	119309	132	+	.	ID=scaffold25|size1133462:hsp:10409:3.12.0.1;Parent=scaffold25|size1133462:hit:6082:3.12.0.1;Target=jgi|Thaps3|22848|estExt_fgenesh1_pg.C_chr_50684 1025 1063 +;Gap=M117
scaffold25|size1133462	blastx	protein_match	116152	118882	170	+	.	ID=scaffold25|size1133462:hit:6083:3.12.0.1;Name=jgi|Phatr2|54330|estExt_Phatr1_ua_kg.C_chr_50048;score=170
scaffold25|size1133462	blastx	match_part	116152	116451	170	+	.	ID=scaffold25|size1133462:hsp:10410:3.12.0.1;Parent=scaffold25|size1133462:hit:6083:3.12.0.1;Target=jgi|Phatr2|54330|estExt_Phatr1_ua_kg.C_chr_50048 222 306 +;Gap=M300
scaffold25|size1133462	blastx	match_part	116604	117332	235	+	.	ID=scaffold25|size1133462:hsp:10411:3.12.0.1;Parent=scaffold25|size1133462:hit:6083:3.12.0.1;Target=jgi|Phatr2|54330|estExt_Phatr1_ua_kg.C_chr_50048 307 546 +;Gap=M729
scaffold25|size1133462	blastx	match_part	117685	118053	154	+	.	ID=scaffold25|size1133462:hsp:10412:3.12.0.1;Parent=scaffold25|size1133462:hit:6083:3.12.0.1;Target=jgi|Phatr2|54330|estExt_Phatr1_ua_kg.C_chr_50048 589 717 +;Gap=M369
scaffold25|size1133462	blastx	match_part	118301	118882	214	+	.	ID=scaffold25|size1133462:hsp:10413:3.12.0.1;Parent=scaffold25|size1133462:hit:6083:3.12.0.1;Target=jgi|Phatr2|54330|estExt_Phatr1_ua_kg.C_chr_50048 778 957 +;Gap=M582
scaffold25|size1133462	blastx	protein_match	120748	121065	277	+	.	ID=scaffold25|size1133462:hit:6084:3.12.0.1;Name=jgi|Thaoce1|92085|rna34105;score=277
scaffold25|size1133462	blastx	match_part	120748	121065	277	+	.	ID=scaffold25|size1133462:hsp:10414:3.12.0.1;Parent=scaffold25|size1133462:hit:6084:3.12.0.1;Target=jgi|Thaoce1|92085|rna34105 46 185 +;Gap=M318
scaffold25|size1133462	blastx	protein_match	120769	121065	225	+	.	ID=scaffold25|size1133462:hit:6085:3.12.0.1;Name=jgi|Fracy1|166361|estExt_Genewise1.C_10840;score=225
scaffold25|size1133462	blastx	match_part	120769	121065	225	+	.	ID=scaffold25|size1133462:hsp:10415:3.12.0.1;Parent=scaffold25|size1133462:hit:6085:3.12.0.1;Target=jgi|Fracy1|166361|estExt_Genewise1.C_10840 40 166 +;Gap=M297
scaffold25|size1133462	blastx	protein_match	120769	121065	225	+	.	ID=scaffold25|size1133462:hit:6086:3.12.0.1;Name=jgi|Fracy1|166361|estExt_Genewise1.C_10840;score=225
scaffold25|size1133462	blastx	match_part	120769	121065	225	+	.	ID=scaffold25|size1133462:hsp:10416:3.12.0.1;Parent=scaffold25|size1133462:hit:6086:3.12.0.1;Target=jgi|Fracy1|166361|estExt_Genewise1.C_10840 40 166 +;Gap=M297
scaffold25|size1133462	blastx	protein_match	120799	121002	204	+	.	ID=scaffold25|size1133462:hit:6087:3.12.0.1;Name=jgi|Phatr2|6606|gw1.14.181.1;score=204
scaffold25|size1133462	blastx	match_part	120799	121002	204	+	.	ID=scaffold25|size1133462:hsp:10417:3.12.0.1;Parent=scaffold25|size1133462:hit:6087:3.12.0.1;Target=jgi|Phatr2|6606|gw1.14.181.1 1 69 +;Gap=M204
scaffold25|size1133462	blastx	protein_match	120736	121065	286	+	.	ID=scaffold25|size1133462:hit:6088:3.12.0.1;Name=jgi|Thaps3|20923|estExt_fgenesh1_pg.C_chr_10763;score=286
scaffold25|size1133462	blastx	match_part	120736	121065	286	+	.	ID=scaffold25|size1133462:hsp:10418:3.12.0.1;Parent=scaffold25|size1133462:hit:6088:3.12.0.1;Target=jgi|Thaps3|20923|estExt_fgenesh1_pg.C_chr_10763 52 198 +;Gap=M330
scaffold25|size1133462	blastx	protein_match	120769	121065	225	+	.	ID=scaffold25|size1133462:hit:6089:3.12.0.1;Name=jgi|Fracy1|166361|estExt_Genewise1.C_10840;score=225
scaffold25|size1133462	blastx	match_part	120769	121065	225	+	.	ID=scaffold25|size1133462:hsp:10419:3.12.0.1;Parent=scaffold25|size1133462:hit:6089:3.12.0.1;Target=jgi|Fracy1|166361|estExt_Genewise1.C_10840 40 166 +;Gap=M297
scaffold25|size1133462	blastx	protein_match	135639	137249	1061	+	.	ID=scaffold25|size1133462:hit:6090:3.12.0.1;Name=jgi|Thaoce1|89344|rna30435;score=1061
scaffold25|size1133462	blastx	match_part	135639	137249	1061	+	.	ID=scaffold25|size1133462:hsp:10420:3.12.0.1;Parent=scaffold25|size1133462:hit:6090:3.12.0.1;Target=jgi|Thaoce1|89344|rna30435 14 469 +;Gap=M1611
scaffold25|size1133462	blastx	protein_match	135630	137255	1058	+	.	ID=scaffold25|size1133462:hit:6091:3.12.0.1;Name=jgi|Thaps3|268136|estExt_thaps1_ua_kg.C_chr_10408;score=1058
scaffold25|size1133462	blastx	match_part	135630	137255	1058	+	.	ID=scaffold25|size1133462:hsp:10421:3.12.0.1;Parent=scaffold25|size1133462:hit:6091:3.12.0.1;Target=jgi|Thaps3|268136|estExt_thaps1_ua_kg.C_chr_10408 4 330 +;Gap=M1626
scaffold25|size1133462	blastx	protein_match	148703	149300	254	-	.	ID=scaffold25|size1133462:hit:6092:3.12.0.1;Name=jgi|Fracy1|163004|gw1.19.403.1;score=254
scaffold25|size1133462	blastx	match_part	149022	149300	358	-	.	ID=scaffold25|size1133462:hsp:10422:3.12.0.1;Parent=scaffold25|size1133462:hit:6092:3.12.0.1;Target=jgi|Fracy1|163004|gw1.19.403.1 3 97 +;Gap=M279
scaffold25|size1133462	blastx	match_part	148703	148894	254	-	.	ID=scaffold25|size1133462:hsp:10423:3.12.0.1;Parent=scaffold25|size1133462:hit:6092:3.12.0.1;Target=jgi|Fracy1|163004|gw1.19.403.1 94 157 +;Gap=M192
scaffold25|size1133462	blastx	protein_match	148703	149300	254	-	.	ID=scaffold25|size1133462:hit:6093:3.12.0.1;Name=jgi|Fracy1|163004|gw1.19.403.1;score=254
scaffold25|size1133462	blastx	match_part	149022	149300	358	-	.	ID=scaffold25|size1133462:hsp:10424:3.12.0.1;Parent=scaffold25|size1133462:hit:6093:3.12.0.1;Target=jgi|Fracy1|163004|gw1.19.403.1 3 97 +;Gap=M279
scaffold25|size1133462	blastx	match_part	148703	148894	254	-	.	ID=scaffold25|size1133462:hsp:10425:3.12.0.1;Parent=scaffold25|size1133462:hit:6093:3.12.0.1;Target=jgi|Fracy1|163004|gw1.19.403.1 94 157 +;Gap=M192
scaffold25|size1133462	blastx	protein_match	148691	149285	243	-	.	ID=scaffold25|size1133462:hit:6094:3.12.0.1;Name=jgi|Phatr2|12713|e_gw1.9.352.1;score=243
scaffold25|size1133462	blastx	match_part	149025	149285	329	-	.	ID=scaffold25|size1133462:hsp:10426:3.12.0.1;Parent=scaffold25|size1133462:hit:6094:3.12.0.1;Target=jgi|Phatr2|12713|e_gw1.9.352.1 1 88 +;Gap=M261
scaffold25|size1133462	blastx	match_part	148691	148936	243	-	.	ID=scaffold25|size1133462:hsp:10427:3.12.0.1;Parent=scaffold25|size1133462:hit:6094:3.12.0.1;Target=jgi|Phatr2|12713|e_gw1.9.352.1 72 153 +;Gap=M246
scaffold25|size1133462	blastx	protein_match	149022	149300	359	-	.	ID=scaffold25|size1133462:hit:6095:3.12.0.1;Name=jgi|Fracy1|163001|gw1.17.312.1;score=359
scaffold25|size1133462	blastx	match_part	149022	149300	359	-	.	ID=scaffold25|size1133462:hsp:10428:3.12.0.1;Parent=scaffold25|size1133462:hit:6095:3.12.0.1;Target=jgi|Fracy1|163001|gw1.17.312.1 27 121 +;Gap=M279
scaffold25|size1133462	blastx	protein_match	148697	149303	278	-	.	ID=scaffold25|size1133462:hit:6096:3.12.0.1;Name=jgi|Thaps3|31169|e_gw1.1.789.1;score=278
scaffold25|size1133462	blastx	match_part	149022	149303	386	-	.	ID=scaffold25|size1133462:hsp:10429:3.12.0.1;Parent=scaffold25|size1133462:hit:6096:3.12.0.1;Target=jgi|Thaps3|31169|e_gw1.1.789.1 1 94 +;Gap=M282
scaffold25|size1133462	blastx	match_part	148697	148948	278	-	.	ID=scaffold25|size1133462:hsp:10430:3.12.0.1;Parent=scaffold25|size1133462:hit:6096:3.12.0.1;Target=jgi|Thaps3|31169|e_gw1.1.789.1 73 156 +;Gap=M252
scaffold25|size1133462	blastx	protein_match	149022	149300	359	-	.	ID=scaffold25|size1133462:hit:6097:3.12.0.1;Name=jgi|Fracy1|163001|gw1.17.312.1;score=359
scaffold25|size1133462	blastx	match_part	149022	149300	359	-	.	ID=scaffold25|size1133462:hsp:10431:3.12.0.1;Parent=scaffold25|size1133462:hit:6097:3.12.0.1;Target=jgi|Fracy1|163001|gw1.17.312.1 27 121 +;Gap=M279
scaffold25|size1133462	blastx	protein_match	149022	149300	359	-	.	ID=scaffold25|size1133462:hit:6098:3.12.0.1;Name=jgi|Fracy1|163001|gw1.17.312.1;score=359
scaffold25|size1133462	blastx	match_part	149022	149300	359	-	.	ID=scaffold25|size1133462:hsp:10432:3.12.0.1;Parent=scaffold25|size1133462:hit:6098:3.12.0.1;Target=jgi|Fracy1|163001|gw1.17.312.1 27 121 +;Gap=M279
scaffold25|size1133462	blastx	protein_match	151765	152259	312	+	.	ID=scaffold25|size1133462:hit:6099:3.12.0.1;Name=jgi|Thaps3|23300|estExt_fgenesh1_pg.C_chr_60698;score=312
scaffold25|size1133462	blastx	match_part	151765	152259	312	+	.	ID=scaffold25|size1133462:hsp:10433:3.12.0.1;Parent=scaffold25|size1133462:hit:6099:3.12.0.1;Target=jgi|Thaps3|23300|estExt_fgenesh1_pg.C_chr_60698 1 158 +;Gap=M495
scaffold25|size1133462	blastx	protein_match	179222	187779	144	-	.	ID=scaffold25|size1133462:hit:6100:3.12.0.1;Name=jgi|Thaoce1|82479|rna24312;score=144
scaffold25|size1133462	blastx	match_part	187630	187779	130	-	.	ID=scaffold25|size1133462:hsp:10434:3.12.0.1;Parent=scaffold25|size1133462:hit:6100:3.12.0.1;Target=jgi|Thaoce1|82479|rna24312 14 63 +;Gap=M150
scaffold25|size1133462	blastx	match_part	179222	179521	144	-	.	ID=scaffold25|size1133462:hsp:10435:3.12.0.1;Parent=scaffold25|size1133462:hit:6100:3.12.0.1;Target=jgi|Thaoce1|82479|rna24312 14 112 +;Gap=M300
scaffold25|size1133462	blastx	protein_match	179201	187779	217	-	.	ID=scaffold25|size1133462:hit:6101:3.12.0.1;Name=jgi|Thaoce1|83761|rna28311;score=217
scaffold25|size1133462	blastx	match_part	187630	187779	158	-	.	ID=scaffold25|size1133462:hsp:10436:3.12.0.1;Parent=scaffold25|size1133462:hit:6101:3.12.0.1;Target=jgi|Thaoce1|83761|rna28311 50 99 +;Gap=M150
scaffold25|size1133462	blastx	match_part	179201	179518	217	-	.	ID=scaffold25|size1133462:hsp:10437:3.12.0.1;Parent=scaffold25|size1133462:hit:6101:3.12.0.1;Target=jgi|Thaoce1|83761|rna28311 51 157 +;Gap=M318
scaffold25|size1133462	blastx	protein_match	179255	187776	128	-	.	ID=scaffold25|size1133462:hit:6102:3.12.0.1;Name=jgi|Thaoce1|83702|rna29019;score=128
scaffold25|size1133462	blastx	match_part	187630	187776	126	-	.	ID=scaffold25|size1133462:hsp:10438:3.12.0.1;Parent=scaffold25|size1133462:hit:6102:3.12.0.1;Target=jgi|Thaoce1|83702|rna29019 36 84 +;Gap=M147
scaffold25|size1133462	blastx	match_part	179255	179518	128	-	.	ID=scaffold25|size1133462:hsp:10439:3.12.0.1;Parent=scaffold25|size1133462:hit:6102:3.12.0.1;Target=jgi|Thaoce1|83702|rna29019 36 121 +;Gap=M264
scaffold25|size1133462	protein2genome	protein_match	115734	119309	1960	+	.	ID=scaffold25|size1133462:hit:6103:3.12.0.1;Name=jgi|Thaps3|22848|estExt_fgenesh1_pg.C_chr_50684;score=1960
scaffold25|size1133462	protein2genome	match_part	115734	116000	1960	+	.	ID=scaffold25|size1133462:hsp:10440:3.12.0.1;Parent=scaffold25|size1133462:hit:6103:3.12.0.1;Target=jgi|Thaps3|22848|estExt_fgenesh1_pg.C_chr_50684 177 262 +;Gap=M267
scaffold25|size1133462	protein2genome	match_part	116152	116448	1960	+	.	ID=scaffold25|size1133462:hsp:10441:3.12.0.1;Parent=scaffold25|size1133462:hit:6103:3.12.0.1;Target=jgi|Thaps3|22848|estExt_fgenesh1_pg.C_chr_50684 263 362 +;Gap=M297
scaffold25|size1133462	protein2genome	match_part	116601	117444	1960	+	.	ID=scaffold25|size1133462:hsp:10442:3.12.0.1;Parent=scaffold25|size1133462:hit:6103:3.12.0.1;Target=jgi|Thaps3|22848|estExt_fgenesh1_pg.C_chr_50684 363 645 +;Gap=M844
scaffold25|size1133462	protein2genome	match_part	117671	118083	1960	+	.	ID=scaffold25|size1133462:hsp:10443:3.12.0.1;Parent=scaffold25|size1133462:hit:6103:3.12.0.1;Target=jgi|Thaps3|22848|estExt_fgenesh1_pg.C_chr_50684 646 782 +;Gap=M413
scaffold25|size1133462	protein2genome	match_part	118175	118920	1960	+	.	ID=scaffold25|size1133462:hsp:10444:3.12.0.1;Parent=scaffold25|size1133462:hit:6103:3.12.0.1;Target=jgi|Thaps3|22848|estExt_fgenesh1_pg.C_chr_50684 783 1023 +;Gap=M746
scaffold25|size1133462	protein2genome	match_part	119192	119309	1960	+	.	ID=scaffold25|size1133462:hsp:10445:3.12.0.1;Parent=scaffold25|size1133462:hit:6103:3.12.0.1;Target=jgi|Thaps3|22848|estExt_fgenesh1_pg.C_chr_50684 1024 1063 +;Gap=M118
scaffold25|size1133462	protein2genome	protein_match	120799	121002	195	+	.	ID=scaffold25|size1133462:hit:6104:3.12.0.1;Name=jgi|Phatr2|6606|gw1.14.181.1;score=195
scaffold25|size1133462	protein2genome	match_part	120799	121002	195	+	.	ID=scaffold25|size1133462:hsp:10446:3.12.0.1;Parent=scaffold25|size1133462:hit:6104:3.12.0.1;Target=jgi|Phatr2|6606|gw1.14.181.1 1 69 +;Gap=M204
scaffold25|size1133462	protein2genome	protein_match	135639	137249	936	+	.	ID=scaffold25|size1133462:hit:6105:3.12.0.1;Name=jgi|Thaoce1|89344|rna30435;score=936
scaffold25|size1133462	protein2genome	match_part	135639	135705	936	+	.	ID=scaffold25|size1133462:hsp:10447:3.12.0.1;Parent=scaffold25|size1133462:hit:6105:3.12.0.1;Target=jgi|Thaoce1|89344|rna30435 14 35 +;Gap=M67
scaffold25|size1133462	protein2genome	match_part	135745	135903	936	+	.	ID=scaffold25|size1133462:hsp:10448:3.12.0.1;Parent=scaffold25|size1133462:hit:6105:3.12.0.1;Target=jgi|Thaoce1|89344|rna30435 36 88 +;Gap=M159
scaffold25|size1133462	protein2genome	match_part	135982	136173	936	+	.	ID=scaffold25|size1133462:hsp:10449:3.12.0.1;Parent=scaffold25|size1133462:hit:6105:3.12.0.1;Target=jgi|Thaoce1|89344|rna30435 89 152 +;Gap=M192
scaffold25|size1133462	protein2genome	match_part	136267	136566	936	+	.	ID=scaffold25|size1133462:hsp:10450:3.12.0.1;Parent=scaffold25|size1133462:hit:6105:3.12.0.1;Target=jgi|Thaoce1|89344|rna30435 153 251 +;Gap=M300
scaffold25|size1133462	protein2genome	match_part	136603	137249	936	+	.	ID=scaffold25|size1133462:hsp:10451:3.12.0.1;Parent=scaffold25|size1133462:hit:6105:3.12.0.1;Target=jgi|Thaoce1|89344|rna30435 252 469 +;Gap=M647
scaffold25|size1133462	protein2genome	protein_match	135648	137255	1046	+	.	ID=scaffold25|size1133462:hit:6106:3.12.0.1;Name=jgi|Thaps3|268136|estExt_thaps1_ua_kg.C_chr_10408;score=1046
scaffold25|size1133462	protein2genome	match_part	135648	135686	1046	+	.	ID=scaffold25|size1133462:hsp:10452:3.12.0.1;Parent=scaffold25|size1133462:hit:6106:3.12.0.1;Target=jgi|Thaps3|268136|estExt_thaps1_ua_kg.C_chr_10408 7 19 +;Gap=M39
scaffold25|size1133462	protein2genome	match_part	135747	135908	1046	+	.	ID=scaffold25|size1133462:hsp:10453:3.12.0.1;Parent=scaffold25|size1133462:hit:6106:3.12.0.1;Target=jgi|Thaps3|268136|estExt_thaps1_ua_kg.C_chr_10408 20 73 +;Gap=M162
scaffold25|size1133462	protein2genome	match_part	136050	136161	1046	+	.	ID=scaffold25|size1133462:hsp:10454:3.12.0.1;Parent=scaffold25|size1133462:hit:6106:3.12.0.1;Target=jgi|Thaps3|268136|estExt_thaps1_ua_kg.C_chr_10408 74 110 +;Gap=M112
scaffold25|size1133462	protein2genome	match_part	136291	136536	1046	+	.	ID=scaffold25|size1133462:hsp:10455:3.12.0.1;Parent=scaffold25|size1133462:hit:6106:3.12.0.1;Target=jgi|Thaps3|268136|estExt_thaps1_ua_kg.C_chr_10408 111 192 +;Gap=M246
scaffold25|size1133462	protein2genome	match_part	136651	136781	1046	+	.	ID=scaffold25|size1133462:hsp:10456:3.12.0.1;Parent=scaffold25|size1133462:hit:6106:3.12.0.1;Target=jgi|Thaps3|268136|estExt_thaps1_ua_kg.C_chr_10408 193 236 +;Gap=M131
scaffold25|size1133462	protein2genome	match_part	136857	136956	1046	+	.	ID=scaffold25|size1133462:hsp:10457:3.12.0.1;Parent=scaffold25|size1133462:hit:6106:3.12.0.1;Target=jgi|Thaps3|268136|estExt_thaps1_ua_kg.C_chr_10408 237 269 +;Gap=M100
scaffold25|size1133462	protein2genome	match_part	137074	137255	1046	+	.	ID=scaffold25|size1133462:hsp:10458:3.12.0.1;Parent=scaffold25|size1133462:hit:6106:3.12.0.1;Target=jgi|Thaps3|268136|estExt_thaps1_ua_kg.C_chr_10408 270 330 +;Gap=M182
scaffold25|size1133462	protein2genome	protein_match	148703	149300	547	-	.	ID=scaffold25|size1133462:hit:6107:3.12.0.1;Name=jgi|Fracy1|163004|gw1.19.403.1;score=547
scaffold25|size1133462	protein2genome	match_part	149022	149300	547	-	.	ID=scaffold25|size1133462:hsp:10459:3.12.0.1;Parent=scaffold25|size1133462:hit:6107:3.12.0.1;Target=jgi|Fracy1|163004|gw1.19.403.1 3 97 +;Gap=M279
scaffold25|size1133462	protein2genome	match_part	148703	148882	547	-	.	ID=scaffold25|size1133462:hsp:10460:3.12.0.1;Parent=scaffold25|size1133462:hit:6107:3.12.0.1;Target=jgi|Fracy1|163004|gw1.19.403.1 98 157 +;Gap=M180
scaffold25|size1133462	protein2genome	protein_match	148697	149285	512	-	.	ID=scaffold25|size1133462:hit:6108:3.12.0.1;Name=jgi|Phatr2|12713|e_gw1.9.352.1;score=512
scaffold25|size1133462	protein2genome	match_part	149022	149285	512	-	.	ID=scaffold25|size1133462:hsp:10461:3.12.0.1;Parent=scaffold25|size1133462:hit:6108:3.12.0.1;Target=jgi|Phatr2|12713|e_gw1.9.352.1 1 89 +;Gap=M264
scaffold25|size1133462	protein2genome	match_part	148697	148882	512	-	.	ID=scaffold25|size1133462:hsp:10462:3.12.0.1;Parent=scaffold25|size1133462:hit:6108:3.12.0.1;Target=jgi|Phatr2|12713|e_gw1.9.352.1 90 151 +;Gap=M186
scaffold25|size1133462	protein2genome	protein_match	149022	149300	331	-	.	ID=scaffold25|size1133462:hit:6109:3.12.0.1;Name=jgi|Fracy1|163001|gw1.17.312.1;score=331
scaffold25|size1133462	protein2genome	match_part	149022	149300	331	-	.	ID=scaffold25|size1133462:hsp:10463:3.12.0.1;Parent=scaffold25|size1133462:hit:6109:3.12.0.1;Target=jgi|Fracy1|163001|gw1.17.312.1 27 121 +;Gap=M279
scaffold25|size1133462	protein2genome	protein_match	148697	149303	612	-	.	ID=scaffold25|size1133462:hit:6110:3.12.0.1;Name=jgi|Thaps3|31169|e_gw1.1.789.1;score=612
scaffold25|size1133462	protein2genome	match_part	149022	149303	612	-	.	ID=scaffold25|size1133462:hsp:10464:3.12.0.1;Parent=scaffold25|size1133462:hit:6110:3.12.0.1;Target=jgi|Thaps3|31169|e_gw1.1.789.1 1 94 +;Gap=M282
scaffold25|size1133462	protein2genome	match_part	148697	148882	612	-	.	ID=scaffold25|size1133462:hsp:10465:3.12.0.1;Parent=scaffold25|size1133462:hit:6110:3.12.0.1;Target=jgi|Thaps3|31169|e_gw1.1.789.1 95 156 +;Gap=M186
scaffold25|size1133462	protein2genome	protein_match	151765	152433	366	+	.	ID=scaffold25|size1133462:hit:6111:3.12.0.1;Name=jgi|Thaps3|23300|estExt_fgenesh1_pg.C_chr_60698;score=366
scaffold25|size1133462	protein2genome	match_part	151765	152433	366	+	.	ID=scaffold25|size1133462:hsp:10466:3.12.0.1;Parent=scaffold25|size1133462:hit:6111:3.12.0.1;Target=jgi|Thaps3|23300|estExt_fgenesh1_pg.C_chr_60698 1 220 +;Gap=M669
scaffold25|size1133462	protein2genome	protein_match	187459	187782	260	-	.	ID=scaffold25|size1133462:hit:6112:3.12.0.1;Name=jgi|Thaoce1|83761|rna28311;score=260
scaffold25|size1133462	protein2genome	match_part	187459	187782	260	-	.	ID=scaffold25|size1133462:hsp:10467:3.12.0.1;Parent=scaffold25|size1133462:hit:6112:3.12.0.1;Target=jgi|Thaoce1|83761|rna28311 49 157 +;Gap=M324
scaffold25|size1133462	protein2genome	protein_match	187513	187779	151	-	.	ID=scaffold25|size1133462:hit:6113:3.12.0.1;Name=jgi|Thaoce1|83702|rna29019;score=151
scaffold25|size1133462	protein2genome	match_part	187513	187779	151	-	.	ID=scaffold25|size1133462:hsp:10468:3.12.0.1;Parent=scaffold25|size1133462:hit:6113:3.12.0.1;Target=jgi|Thaoce1|83702|rna29019 35 121 +;Gap=M267
scaffold25|size1133462	blastx	protein_match	199395	199997	373	+	.	ID=scaffold25|size1133462:hit:6114:3.12.0.1;Name=jgi|Thaps3|22748|estExt_fgenesh1_pg.C_chr_50491;score=373
scaffold25|size1133462	blastx	match_part	199395	199997	373	+	.	ID=scaffold25|size1133462:hsp:10469:3.12.0.1;Parent=scaffold25|size1133462:hit:6114:3.12.0.1;Target=jgi|Thaps3|22748|estExt_fgenesh1_pg.C_chr_50491 9 182 +;Gap=M603
scaffold25|size1133462	blastx	protein_match	199386	199997	366	+	.	ID=scaffold25|size1133462:hit:6115:3.12.0.1;Name=jgi|Thaps3|7709|fgenesh1_pg.C_chr_8000370;score=366
scaffold25|size1133462	blastx	match_part	199386	199997	366	+	.	ID=scaffold25|size1133462:hsp:10470:3.12.0.1;Parent=scaffold25|size1133462:hit:6115:3.12.0.1;Target=jgi|Thaps3|7709|fgenesh1_pg.C_chr_8000370 4 180 +;Gap=M612
scaffold25|size1133462	protein2genome	protein_match	199380	199763	334	+	.	ID=scaffold25|size1133462:hit:6116:3.12.0.1;Name=jgi|Thaps3|22748|estExt_fgenesh1_pg.C_chr_50491;score=334
scaffold25|size1133462	protein2genome	match_part	199380	199763	334	+	.	ID=scaffold25|size1133462:hsp:10471:3.12.0.1;Parent=scaffold25|size1133462:hit:6116:3.12.0.1;Target=jgi|Thaps3|22748|estExt_fgenesh1_pg.C_chr_50491 4 131 +;Gap=M384
scaffold25|size1133462	protein2genome	protein_match	199377	199763	293	+	.	ID=scaffold25|size1133462:hit:6117:3.12.0.1;Name=jgi|Thaps3|7709|fgenesh1_pg.C_chr_8000370;score=293
scaffold25|size1133462	protein2genome	match_part	199377	199763	293	+	.	ID=scaffold25|size1133462:hsp:10472:3.12.0.1;Parent=scaffold25|size1133462:hit:6117:3.12.0.1;Target=jgi|Thaps3|7709|fgenesh1_pg.C_chr_8000370 1 130 +;Gap=M387
scaffold25|size1133462	blastn	expressed_sequence_match	104244	108578	177	-	.	ID=scaffold25|size1133462:hit:6118:3.12.0.1;Name=TRINITY_DN8975_c0_g26_i1;score=177
scaffold25|size1133462	blastn	match_part	108378	108578	177	-	.	ID=scaffold25|size1133462:hsp:10473:3.12.0.1;Parent=scaffold25|size1133462:hit:6118:3.12.0.1;Target=TRINITY_DN8975_c0_g26_i1 110 310 +;Gap=M201
scaffold25|size1133462	blastn	match_part	104244	104442	155	-	.	ID=scaffold25|size1133462:hsp:10474:3.12.0.1;Parent=scaffold25|size1133462:hit:6118:3.12.0.1;Target=TRINITY_DN8975_c0_g26_i1 110 310 +;Gap=M199
scaffold25|size1133462	blastn	expressed_sequence_match	104244	108578	124	-	.	ID=scaffold25|size1133462:hit:6119:3.12.0.1;Name=TRINITY_DN8975_c0_g3_i1;score=124
scaffold25|size1133462	blastn	match_part	108378	108578	124	-	.	ID=scaffold25|size1133462:hsp:10475:3.12.0.1;Parent=scaffold25|size1133462:hit:6119:3.12.0.1;Target=TRINITY_DN8975_c0_g3_i1 51 244 +;Gap=M201
scaffold25|size1133462	blastn	match_part	104244	104442	108	-	.	ID=scaffold25|size1133462:hsp:10476:3.12.0.1;Parent=scaffold25|size1133462:hit:6119:3.12.0.1;Target=TRINITY_DN8975_c0_g3_i1 51 244 +;Gap=M199
scaffold25|size1133462	blastn	expressed_sequence_match	104262	108583	158	+	.	ID=scaffold25|size1133462:hit:6120:3.12.0.1;Name=TRINITY_DN17864_c0_g2_i1;score=158
scaffold25|size1133462	blastn	match_part	104262	104447	158	+	.	ID=scaffold25|size1133462:hsp:10477:3.12.0.1;Parent=scaffold25|size1133462:hit:6120:3.12.0.1;Target=TRINITY_DN17864_c0_g2_i1 8 194 +;Gap=M186
scaffold25|size1133462	blastn	match_part	108390	108583	170	+	.	ID=scaffold25|size1133462:hsp:10478:3.12.0.1;Parent=scaffold25|size1133462:hit:6120:3.12.0.1;Target=TRINITY_DN17864_c0_g2_i1 1 194 +;Gap=M194
scaffold25|size1133462	blastn	expressed_sequence_match	118101	119546	1446	+	.	ID=scaffold25|size1133462:hit:6121:3.12.0.1;Name=TRINITY_DN17515_c1_g3_i2;score=1446
scaffold25|size1133462	blastn	match_part	118101	119546	1446	+	.	ID=scaffold25|size1133462:hsp:10479:3.12.0.1;Parent=scaffold25|size1133462:hit:6121:3.12.0.1;Target=TRINITY_DN17515_c1_g3_i2 1 1446 +;Gap=M1446
scaffold25|size1133462	blastn	expressed_sequence_match	115195	119544	808	+	.	ID=scaffold25|size1133462:hit:6122:3.12.0.1;Name=TRINITY_DN5361_c0_g1_i2;score=808
scaffold25|size1133462	blastn	match_part	115195	116002	808	+	.	ID=scaffold25|size1133462:hsp:10480:3.12.0.1;Parent=scaffold25|size1133462:hit:6122:3.12.0.1;Target=TRINITY_DN5361_c0_g1_i2 1 808 +;Gap=M808
scaffold25|size1133462	blastn	match_part	116151	116449	299	+	.	ID=scaffold25|size1133462:hsp:10481:3.12.0.1;Parent=scaffold25|size1133462:hit:6122:3.12.0.1;Target=TRINITY_DN5361_c0_g1_i2 806 1104 +;Gap=M299
scaffold25|size1133462	blastn	match_part	116600	117431	832	+	.	ID=scaffold25|size1133462:hsp:10482:3.12.0.1;Parent=scaffold25|size1133462:hit:6122:3.12.0.1;Target=TRINITY_DN5361_c0_g1_i2 1103 1934 +;Gap=M832
scaffold25|size1133462	blastn	match_part	117685	118083	399	+	.	ID=scaffold25|size1133462:hsp:10483:3.12.0.1;Parent=scaffold25|size1133462:hit:6122:3.12.0.1;Target=TRINITY_DN5361_c0_g1_i2 1962 2360 +;Gap=M399
scaffold25|size1133462	blastn	match_part	118162	118923	756	+	.	ID=scaffold25|size1133462:hsp:10484:3.12.0.1;Parent=scaffold25|size1133462:hit:6122:3.12.0.1;Target=TRINITY_DN5361_c0_g1_i2 2360 3121 +;Gap=M762
scaffold25|size1133462	blastn	match_part	119191	119544	354	+	.	ID=scaffold25|size1133462:hsp:10485:3.12.0.1;Parent=scaffold25|size1133462:hit:6122:3.12.0.1;Target=TRINITY_DN5361_c0_g1_i2 3118 3471 +;Gap=M354
scaffold25|size1133462	blastn	expressed_sequence_match	115197	119546	806	+	.	ID=scaffold25|size1133462:hit:6123:3.12.0.1;Name=TRINITY_DN17515_c1_g3_i4;score=806
scaffold25|size1133462	blastn	match_part	115197	116002	806	+	.	ID=scaffold25|size1133462:hsp:10486:3.12.0.1;Parent=scaffold25|size1133462:hit:6123:3.12.0.1;Target=TRINITY_DN17515_c1_g3_i4 1 806 +;Gap=M806
scaffold25|size1133462	blastn	match_part	116151	116449	299	+	.	ID=scaffold25|size1133462:hsp:10487:3.12.0.1;Parent=scaffold25|size1133462:hit:6123:3.12.0.1;Target=TRINITY_DN17515_c1_g3_i4 804 1102 +;Gap=M299
scaffold25|size1133462	blastn	match_part	116600	117431	832	+	.	ID=scaffold25|size1133462:hsp:10488:3.12.0.1;Parent=scaffold25|size1133462:hit:6123:3.12.0.1;Target=TRINITY_DN17515_c1_g3_i4 1101 1932 +;Gap=M832
scaffold25|size1133462	blastn	match_part	117513	118083	571	+	.	ID=scaffold25|size1133462:hsp:10489:3.12.0.1;Parent=scaffold25|size1133462:hit:6123:3.12.0.1;Target=TRINITY_DN17515_c1_g3_i4 1933 2503 +;Gap=M571
scaffold25|size1133462	blastn	match_part	118162	119546	1385	+	.	ID=scaffold25|size1133462:hsp:10490:3.12.0.1;Parent=scaffold25|size1133462:hit:6123:3.12.0.1;Target=TRINITY_DN17515_c1_g3_i4 2503 3887 +;Gap=M1385
scaffold25|size1133462	blastn	expressed_sequence_match	115195	119544	808	+	.	ID=scaffold25|size1133462:hit:6124:3.12.0.1;Name=TRINITY_DN5361_c0_g1_i4;score=808
scaffold25|size1133462	blastn	match_part	115195	116002	808	+	.	ID=scaffold25|size1133462:hsp:10491:3.12.0.1;Parent=scaffold25|size1133462:hit:6124:3.12.0.1;Target=TRINITY_DN5361_c0_g1_i4 1 808 +;Gap=M808
scaffold25|size1133462	blastn	match_part	116151	116449	299	+	.	ID=scaffold25|size1133462:hsp:10492:3.12.0.1;Parent=scaffold25|size1133462:hit:6124:3.12.0.1;Target=TRINITY_DN5361_c0_g1_i4 806 1104 +;Gap=M299
scaffold25|size1133462	blastn	match_part	116600	117431	832	+	.	ID=scaffold25|size1133462:hsp:10493:3.12.0.1;Parent=scaffold25|size1133462:hit:6124:3.12.0.1;Target=TRINITY_DN5361_c0_g1_i4 1103 1934 +;Gap=M832
scaffold25|size1133462	blastn	match_part	117685	118083	399	+	.	ID=scaffold25|size1133462:hsp:10494:3.12.0.1;Parent=scaffold25|size1133462:hit:6124:3.12.0.1;Target=TRINITY_DN5361_c0_g1_i4 1962 2360 +;Gap=M399
scaffold25|size1133462	blastn	match_part	118162	119544	1377	+	.	ID=scaffold25|size1133462:hsp:10495:3.12.0.1;Parent=scaffold25|size1133462:hit:6124:3.12.0.1;Target=TRINITY_DN5361_c0_g1_i4 2360 3742 +;Gap=M1383
scaffold25|size1133462	blastn	expressed_sequence_match	115197	119546	806	+	.	ID=scaffold25|size1133462:hit:6125:3.12.0.1;Name=TRINITY_DN17515_c1_g3_i5;score=806
scaffold25|size1133462	blastn	match_part	115197	116002	806	+	.	ID=scaffold25|size1133462:hsp:10496:3.12.0.1;Parent=scaffold25|size1133462:hit:6125:3.12.0.1;Target=TRINITY_DN17515_c1_g3_i5 1 806 +;Gap=M806
scaffold25|size1133462	blastn	match_part	116151	116449	299	+	.	ID=scaffold25|size1133462:hsp:10497:3.12.0.1;Parent=scaffold25|size1133462:hit:6125:3.12.0.1;Target=TRINITY_DN17515_c1_g3_i5 804 1102 +;Gap=M299
scaffold25|size1133462	blastn	match_part	116600	117431	832	+	.	ID=scaffold25|size1133462:hsp:10498:3.12.0.1;Parent=scaffold25|size1133462:hit:6125:3.12.0.1;Target=TRINITY_DN17515_c1_g3_i5 1101 1932 +;Gap=M832
scaffold25|size1133462	blastn	match_part	117513	118083	571	+	.	ID=scaffold25|size1133462:hsp:10499:3.12.0.1;Parent=scaffold25|size1133462:hit:6125:3.12.0.1;Target=TRINITY_DN17515_c1_g3_i5 1933 2503 +;Gap=M571
scaffold25|size1133462	blastn	match_part	118162	118923	762	+	.	ID=scaffold25|size1133462:hsp:10500:3.12.0.1;Parent=scaffold25|size1133462:hit:6125:3.12.0.1;Target=TRINITY_DN17515_c1_g3_i5 2503 3264 +;Gap=M762
scaffold25|size1133462	blastn	match_part	119191	119546	356	+	.	ID=scaffold25|size1133462:hsp:10501:3.12.0.1;Parent=scaffold25|size1133462:hit:6125:3.12.0.1;Target=TRINITY_DN17515_c1_g3_i5 3261 3616 +;Gap=M356
scaffold25|size1133462	blastn	expressed_sequence_match	115003	115251	249	-	.	ID=scaffold25|size1133462:hit:6126:3.12.0.1;Name=TRINITY_DN17515_c0_g3_i1;score=249
scaffold25|size1133462	blastn	match_part	115003	115251	249	-	.	ID=scaffold25|size1133462:hsp:10502:3.12.0.1;Parent=scaffold25|size1133462:hit:6126:3.12.0.1;Target=TRINITY_DN17515_c0_g3_i1 1 249 +;Gap=M249
scaffold25|size1133462	blastn	expressed_sequence_match	115197	119546	806	+	.	ID=scaffold25|size1133462:hit:6127:3.12.0.1;Name=TRINITY_DN17515_c1_g3_i6;score=806
scaffold25|size1133462	blastn	match_part	115197	116002	806	+	.	ID=scaffold25|size1133462:hsp:10503:3.12.0.1;Parent=scaffold25|size1133462:hit:6127:3.12.0.1;Target=TRINITY_DN17515_c1_g3_i6 1 806 +;Gap=M806
scaffold25|size1133462	blastn	match_part	116151	117431	1281	+	.	ID=scaffold25|size1133462:hsp:10504:3.12.0.1;Parent=scaffold25|size1133462:hit:6127:3.12.0.1;Target=TRINITY_DN17515_c1_g3_i6 804 2084 +;Gap=M1281
scaffold25|size1133462	blastn	match_part	117685	118083	399	+	.	ID=scaffold25|size1133462:hsp:10505:3.12.0.1;Parent=scaffold25|size1133462:hit:6127:3.12.0.1;Target=TRINITY_DN17515_c1_g3_i6 2112 2510 +;Gap=M399
scaffold25|size1133462	blastn	match_part	118162	119546	1385	+	.	ID=scaffold25|size1133462:hsp:10506:3.12.0.1;Parent=scaffold25|size1133462:hit:6127:3.12.0.1;Target=TRINITY_DN17515_c1_g3_i6 2510 3894 +;Gap=M1385
scaffold25|size1133462	blastn	expressed_sequence_match	115003	115251	249	-	.	ID=scaffold25|size1133462:hit:6128:3.12.0.1;Name=TRINITY_DN17515_c0_g4_i1;score=249
scaffold25|size1133462	blastn	match_part	115003	115251	249	-	.	ID=scaffold25|size1133462:hsp:10507:3.12.0.1;Parent=scaffold25|size1133462:hit:6128:3.12.0.1;Target=TRINITY_DN17515_c0_g4_i1 1 249 +;Gap=M249
scaffold25|size1133462	blastn	expressed_sequence_match	115197	119546	806	+	.	ID=scaffold25|size1133462:hit:6129:3.12.0.1;Name=TRINITY_DN17515_c1_g3_i7;score=806
scaffold25|size1133462	blastn	match_part	115197	116002	806	+	.	ID=scaffold25|size1133462:hsp:10508:3.12.0.1;Parent=scaffold25|size1133462:hit:6129:3.12.0.1;Target=TRINITY_DN17515_c1_g3_i7 1 806 +;Gap=M806
scaffold25|size1133462	blastn	match_part	116151	117431	1281	+	.	ID=scaffold25|size1133462:hsp:10509:3.12.0.1;Parent=scaffold25|size1133462:hit:6129:3.12.0.1;Target=TRINITY_DN17515_c1_g3_i7 804 2084 +;Gap=M1281
scaffold25|size1133462	blastn	match_part	117685	118083	399	+	.	ID=scaffold25|size1133462:hsp:10510:3.12.0.1;Parent=scaffold25|size1133462:hit:6129:3.12.0.1;Target=TRINITY_DN17515_c1_g3_i7 2112 2510 +;Gap=M399
scaffold25|size1133462	blastn	match_part	118162	118923	762	+	.	ID=scaffold25|size1133462:hsp:10511:3.12.0.1;Parent=scaffold25|size1133462:hit:6129:3.12.0.1;Target=TRINITY_DN17515_c1_g3_i7 2510 3271 +;Gap=M762
scaffold25|size1133462	blastn	match_part	119191	119546	356	+	.	ID=scaffold25|size1133462:hsp:10512:3.12.0.1;Parent=scaffold25|size1133462:hit:6129:3.12.0.1;Target=TRINITY_DN17515_c1_g3_i7 3268 3623 +;Gap=M356
scaffold25|size1133462	blastn	expressed_sequence_match	115197	119546	806	+	.	ID=scaffold25|size1133462:hit:6130:3.12.0.1;Name=TRINITY_DN17515_c1_g3_i8;score=806
scaffold25|size1133462	blastn	match_part	115197	116002	806	+	.	ID=scaffold25|size1133462:hsp:10513:3.12.0.1;Parent=scaffold25|size1133462:hit:6130:3.12.0.1;Target=TRINITY_DN17515_c1_g3_i8 1 806 +;Gap=M806
scaffold25|size1133462	blastn	match_part	116151	117431	1281	+	.	ID=scaffold25|size1133462:hsp:10514:3.12.0.1;Parent=scaffold25|size1133462:hit:6130:3.12.0.1;Target=TRINITY_DN17515_c1_g3_i8 804 2084 +;Gap=M1281
scaffold25|size1133462	blastn	match_part	117513	118083	571	+	.	ID=scaffold25|size1133462:hsp:10515:3.12.0.1;Parent=scaffold25|size1133462:hit:6130:3.12.0.1;Target=TRINITY_DN17515_c1_g3_i8 2085 2655 +;Gap=M571
scaffold25|size1133462	blastn	match_part	118162	119546	1385	+	.	ID=scaffold25|size1133462:hsp:10516:3.12.0.1;Parent=scaffold25|size1133462:hit:6130:3.12.0.1;Target=TRINITY_DN17515_c1_g3_i8 2655 4039 +;Gap=M1385
scaffold25|size1133462	blastn	expressed_sequence_match	118101	119546	823	+	.	ID=scaffold25|size1133462:hit:6131:3.12.0.1;Name=TRINITY_DN17515_c1_g3_i9;score=823
scaffold25|size1133462	blastn	match_part	118101	118923	823	+	.	ID=scaffold25|size1133462:hsp:10517:3.12.0.1;Parent=scaffold25|size1133462:hit:6131:3.12.0.1;Target=TRINITY_DN17515_c1_g3_i9 1 823 +;Gap=M823
scaffold25|size1133462	blastn	match_part	119191	119546	356	+	.	ID=scaffold25|size1133462:hsp:10518:3.12.0.1;Parent=scaffold25|size1133462:hit:6131:3.12.0.1;Target=TRINITY_DN17515_c1_g3_i9 820 1175 +;Gap=M356
scaffold25|size1133462	blastn	expressed_sequence_match	115197	119546	806	+	.	ID=scaffold25|size1133462:hit:6132:3.12.0.1;Name=TRINITY_DN17515_c1_g3_i10;score=806
scaffold25|size1133462	blastn	match_part	115197	116002	806	+	.	ID=scaffold25|size1133462:hsp:10519:3.12.0.1;Parent=scaffold25|size1133462:hit:6132:3.12.0.1;Target=TRINITY_DN17515_c1_g3_i10 1 806 +;Gap=M806
scaffold25|size1133462	blastn	match_part	116151	117431	1281	+	.	ID=scaffold25|size1133462:hsp:10520:3.12.0.1;Parent=scaffold25|size1133462:hit:6132:3.12.0.1;Target=TRINITY_DN17515_c1_g3_i10 804 2084 +;Gap=M1281
scaffold25|size1133462	blastn	match_part	117513	118083	571	+	.	ID=scaffold25|size1133462:hsp:10521:3.12.0.1;Parent=scaffold25|size1133462:hit:6132:3.12.0.1;Target=TRINITY_DN17515_c1_g3_i10 2085 2655 +;Gap=M571
scaffold25|size1133462	blastn	match_part	118162	118923	762	+	.	ID=scaffold25|size1133462:hsp:10522:3.12.0.1;Parent=scaffold25|size1133462:hit:6132:3.12.0.1;Target=TRINITY_DN17515_c1_g3_i10 2655 3416 +;Gap=M762
scaffold25|size1133462	blastn	match_part	119191	119546	356	+	.	ID=scaffold25|size1133462:hsp:10523:3.12.0.1;Parent=scaffold25|size1133462:hit:6132:3.12.0.1;Target=TRINITY_DN17515_c1_g3_i10 3413 3768 +;Gap=M356
scaffold25|size1133462	blastn	expressed_sequence_match	115980	116449	470	+	.	ID=scaffold25|size1133462:hit:6133:3.12.0.1;Name=TRINITY_DN17515_c1_g3_i11;score=470
scaffold25|size1133462	blastn	match_part	115980	116449	470	+	.	ID=scaffold25|size1133462:hsp:10524:3.12.0.1;Parent=scaffold25|size1133462:hit:6133:3.12.0.1;Target=TRINITY_DN17515_c1_g3_i11 1 470 +;Gap=M470
scaffold25|size1133462	blastn	expressed_sequence_match	115003	115251	249	-	.	ID=scaffold25|size1133462:hit:6134:3.12.0.1;Name=TRINITY_DN17515_c0_g1_i1;score=249
scaffold25|size1133462	blastn	match_part	115003	115251	249	-	.	ID=scaffold25|size1133462:hsp:10525:3.12.0.1;Parent=scaffold25|size1133462:hit:6134:3.12.0.1;Target=TRINITY_DN17515_c0_g1_i1 1 249 +;Gap=M249
scaffold25|size1133462	blastn	expressed_sequence_match	120793	121205	191	+	.	ID=scaffold25|size1133462:hit:6135:3.12.0.1;Name=TRINITY_DN14134_c0_g2_i1;score=191
scaffold25|size1133462	blastn	match_part	120793	121205	191	+	.	ID=scaffold25|size1133462:hsp:10526:3.12.0.1;Parent=scaffold25|size1133462:hit:6135:3.12.0.1;Target=TRINITY_DN14134_c0_g2_i1 306 718 +;Gap=M413
scaffold25|size1133462	blastn	expressed_sequence_match	129412	129620	167	-	.	ID=scaffold25|size1133462:hit:6136:3.12.0.1;Name=TRINITY_DN9915_c2_g19_i1;score=167
scaffold25|size1133462	blastn	match_part	129412	129620	167	-	.	ID=scaffold25|size1133462:hsp:10527:3.12.0.1;Parent=scaffold25|size1133462:hit:6136:3.12.0.1;Target=TRINITY_DN9915_c2_g19_i1 1 209 +;Gap=M209
scaffold25|size1133462	blastn	expressed_sequence_match	129097	129333	167	-	.	ID=scaffold25|size1133462:hit:6137:3.12.0.1;Name=TRINITY_DN9915_c2_g5_i1;score=167
scaffold25|size1133462	blastn	match_part	129097	129333	167	-	.	ID=scaffold25|size1133462:hsp:10528:3.12.0.1;Parent=scaffold25|size1133462:hit:6137:3.12.0.1;Target=TRINITY_DN9915_c2_g5_i1 115 352 +;Gap=M237
scaffold25|size1133462	blastn	expressed_sequence_match	129593	129788	112	-	.	ID=scaffold25|size1133462:hit:6138:3.12.0.1;Name=TRINITY_DN5576_c0_g3_i1;score=112
scaffold25|size1133462	blastn	match_part	129593	129788	112	-	.	ID=scaffold25|size1133462:hsp:10529:3.12.0.1;Parent=scaffold25|size1133462:hit:6138:3.12.0.1;Target=TRINITY_DN5576_c0_g3_i1 1 196 +;Gap=M196
scaffold25|size1133462	blastn	expressed_sequence_match	130038	130540	454	-	.	ID=scaffold25|size1133462:hit:6139:3.12.0.1;Name=TRINITY_DN9915_c2_g25_i1;score=454
scaffold25|size1133462	blastn	match_part	130038	130540	454	-	.	ID=scaffold25|size1133462:hsp:10530:3.12.0.1;Parent=scaffold25|size1133462:hit:6139:3.12.0.1;Target=TRINITY_DN9915_c2_g25_i1 4 509 +;Gap=M503
scaffold25|size1133462	blastn	expressed_sequence_match	128765	129048	230	-	.	ID=scaffold25|size1133462:hit:6140:3.12.0.1;Name=TRINITY_DN12418_c0_g1_i1;score=230
scaffold25|size1133462	blastn	match_part	128765	129048	230	-	.	ID=scaffold25|size1133462:hsp:10531:3.12.0.1;Parent=scaffold25|size1133462:hit:6140:3.12.0.1;Target=TRINITY_DN12418_c0_g1_i1 6 292 +;Gap=M284
scaffold25|size1133462	blastn	expressed_sequence_match	130260	130498	155	-	.	ID=scaffold25|size1133462:hit:6141:3.12.0.1;Name=TRINITY_DN9915_c2_g36_i1;score=155
scaffold25|size1133462	blastn	match_part	130260	130498	155	-	.	ID=scaffold25|size1133462:hsp:10532:3.12.0.1;Parent=scaffold25|size1133462:hit:6141:3.12.0.1;Target=TRINITY_DN9915_c2_g36_i1 1 239 +;Gap=M239
scaffold25|size1133462	blastn	expressed_sequence_match	128264	128408	133	-	.	ID=scaffold25|size1133462:hit:6142:3.12.0.1;Name=TRINITY_DN15798_c0_g1_i1;score=133
scaffold25|size1133462	blastn	match_part	128264	128408	133	-	.	ID=scaffold25|size1133462:hsp:10533:3.12.0.1;Parent=scaffold25|size1133462:hit:6142:3.12.0.1;Target=TRINITY_DN15798_c0_g1_i1 117 261 +;Gap=M145
scaffold25|size1133462	blastn	expressed_sequence_match	130234	130791	429	-	.	ID=scaffold25|size1133462:hit:6143:3.12.0.1;Name=TRINITY_DN18025_c6_g1_i1;score=429
scaffold25|size1133462	blastn	match_part	130234	130791	429	-	.	ID=scaffold25|size1133462:hsp:10534:3.12.0.1;Parent=scaffold25|size1133462:hit:6143:3.12.0.1;Target=TRINITY_DN18025_c6_g1_i1 113 670 +;Gap=M558
scaffold25|size1133462	blastn	expressed_sequence_match	130296	130540	239	-	.	ID=scaffold25|size1133462:hit:6144:3.12.0.1;Name=TRINITY_DN9915_c2_g25_i2;score=239
scaffold25|size1133462	blastn	match_part	130296	130540	239	-	.	ID=scaffold25|size1133462:hsp:10535:3.12.0.1;Parent=scaffold25|size1133462:hit:6144:3.12.0.1;Target=TRINITY_DN9915_c2_g25_i2 4 248 +;Gap=M245
scaffold25|size1133462	blastn	expressed_sequence_match	130422	130644	178	-	.	ID=scaffold25|size1133462:hit:6145:3.12.0.1;Name=TRINITY_DN9915_c2_g37_i1;score=178
scaffold25|size1133462	blastn	match_part	130422	130644	178	-	.	ID=scaffold25|size1133462:hsp:10536:3.12.0.1;Parent=scaffold25|size1133462:hit:6145:3.12.0.1;Target=TRINITY_DN9915_c2_g37_i1 3 225 +;Gap=M223
scaffold25|size1133462	blastn	expressed_sequence_match	129420	129611	120	-	.	ID=scaffold25|size1133462:hit:6146:3.12.0.1;Name=TRINITY_DN10215_c0_g1_i1;score=120
scaffold25|size1133462	blastn	match_part	129420	129611	120	-	.	ID=scaffold25|size1133462:hsp:10537:3.12.0.1;Parent=scaffold25|size1133462:hit:6146:3.12.0.1;Target=TRINITY_DN10215_c0_g1_i1 12 203 +;Gap=M192
scaffold25|size1133462	blastn	expressed_sequence_match	130677	130791	103	-	.	ID=scaffold25|size1133462:hit:6147:3.12.0.1;Name=TRINITY_DN9915_c2_g7_i1;score=103
scaffold25|size1133462	blastn	match_part	130677	130791	103	-	.	ID=scaffold25|size1133462:hsp:10538:3.12.0.1;Parent=scaffold25|size1133462:hit:6147:3.12.0.1;Target=TRINITY_DN9915_c2_g7_i1 93 207 +;Gap=M115
scaffold25|size1133462	blastn	expressed_sequence_match	126144	130320	1232	-	.	ID=scaffold25|size1133462:hit:6148:3.12.0.1;Name=TRINITY_DN18025_c6_g2_i1;score=1232
scaffold25|size1133462	blastn	match_part	128765	130320	1232	-	.	ID=scaffold25|size1133462:hsp:10539:3.12.0.1;Parent=scaffold25|size1133462:hit:6148:3.12.0.1;Target=TRINITY_DN18025_c6_g2_i1 1 1567 +;Gap=M1556
scaffold25|size1133462	blastn	match_part	128163	128408	240	-	.	ID=scaffold25|size1133462:hsp:10540:3.12.0.1;Parent=scaffold25|size1133462:hit:6148:3.12.0.1;Target=TRINITY_DN18025_c6_g2_i1 1924 2169 +;Gap=M246
scaffold25|size1133462	blastn	match_part	126144	126857	622	-	.	ID=scaffold25|size1133462:hsp:10541:3.12.0.1;Parent=scaffold25|size1133462:hit:6148:3.12.0.1;Target=TRINITY_DN18025_c6_g2_i1 3479 4196 +;Gap=M714
scaffold25|size1133462	blastn	expressed_sequence_match	130353	130644	211	-	.	ID=scaffold25|size1133462:hit:6149:3.12.0.1;Name=TRINITY_DN9915_c2_g39_i1;score=211
scaffold25|size1133462	blastn	match_part	130353	130644	211	-	.	ID=scaffold25|size1133462:hsp:10542:3.12.0.1;Parent=scaffold25|size1133462:hit:6149:3.12.0.1;Target=TRINITY_DN9915_c2_g39_i1 3 294 +;Gap=M292
scaffold25|size1133462	blastn	expressed_sequence_match	130210	130417	162	-	.	ID=scaffold25|size1133462:hit:6150:3.12.0.1;Name=TRINITY_DN9915_c2_g8_i1;score=162
scaffold25|size1133462	blastn	match_part	130210	130417	162	-	.	ID=scaffold25|size1133462:hsp:10543:3.12.0.1;Parent=scaffold25|size1133462:hit:6150:3.12.0.1;Target=TRINITY_DN9915_c2_g8_i1 1 209 +;Gap=M208
scaffold25|size1133462	blastn	expressed_sequence_match	129981	130228	95	-	.	ID=scaffold25|size1133462:hit:6151:3.12.0.1;Name=TRINITY_DN15670_c2_g1_i1;score=95
scaffold25|size1133462	blastn	match_part	129981	130228	95	-	.	ID=scaffold25|size1133462:hsp:10544:3.12.0.1;Parent=scaffold25|size1133462:hit:6151:3.12.0.1;Target=TRINITY_DN15670_c2_g1_i1 74 323 +;Gap=M248
scaffold25|size1133462	blastn	expressed_sequence_match	126148	126857	594	+	.	ID=scaffold25|size1133462:hit:6152:3.12.0.1;Name=TRINITY_DN3754_c0_g1_i1;score=594
scaffold25|size1133462	blastn	match_part	126148	126857	594	+	.	ID=scaffold25|size1133462:hsp:10545:3.12.0.1;Parent=scaffold25|size1133462:hit:6152:3.12.0.1;Target=TRINITY_DN3754_c0_g1_i1 194 907 +;Gap=M710
scaffold25|size1133462	blastn	expressed_sequence_match	129852	130390	355	-	.	ID=scaffold25|size1133462:hit:6153:3.12.0.1;Name=TRINITY_DN9915_c2_g1_i1;score=355
scaffold25|size1133462	blastn	match_part	129852	130390	355	-	.	ID=scaffold25|size1133462:hsp:10546:3.12.0.1;Parent=scaffold25|size1133462:hit:6153:3.12.0.1;Target=TRINITY_DN9915_c2_g1_i1 12 553 +;Gap=M539
scaffold25|size1133462	blastn	expressed_sequence_match	130379	130791	326	-	.	ID=scaffold25|size1133462:hit:6154:3.12.0.1;Name=TRINITY_DN9915_c2_g38_i2;score=326
scaffold25|size1133462	blastn	match_part	130379	130791	326	-	.	ID=scaffold25|size1133462:hsp:10547:3.12.0.1;Parent=scaffold25|size1133462:hit:6154:3.12.0.1;Target=TRINITY_DN9915_c2_g38_i2 41 453 +;Gap=M413
scaffold25|size1133462	blastn	expressed_sequence_match	129097	129333	185	-	.	ID=scaffold25|size1133462:hit:6155:3.12.0.1;Name=TRINITY_DN9915_c2_g29_i1;score=185
scaffold25|size1133462	blastn	match_part	129097	129333	185	-	.	ID=scaffold25|size1133462:hsp:10548:3.12.0.1;Parent=scaffold25|size1133462:hit:6155:3.12.0.1;Target=TRINITY_DN9915_c2_g29_i1 115 352 +;Gap=M237
scaffold25|size1133462	blastn	expressed_sequence_match	128811	128931	61	-	.	ID=scaffold25|size1133462:hit:6156:3.12.0.1;Name=TRINITY_DN10017_c0_g1_i1;score=61
scaffold25|size1133462	blastn	match_part	128811	128931	61	-	.	ID=scaffold25|size1133462:hsp:10549:3.12.0.1;Parent=scaffold25|size1133462:hit:6156:3.12.0.1;Target=TRINITY_DN10017_c0_g1_i1 81 201 +;Gap=M121
scaffold25|size1133462	blastn	expressed_sequence_match	129097	129566	330	-	.	ID=scaffold25|size1133462:hit:6157:3.12.0.1;Name=TRINITY_DN9915_c2_g32_i1;score=330
scaffold25|size1133462	blastn	match_part	129097	129566	330	-	.	ID=scaffold25|size1133462:hsp:10550:3.12.0.1;Parent=scaffold25|size1133462:hit:6157:3.12.0.1;Target=TRINITY_DN9915_c2_g32_i1 1 472 +;Gap=M470
scaffold25|size1133462	blastn	expressed_sequence_match	129991	130366	297	-	.	ID=scaffold25|size1133462:hit:6158:3.12.0.1;Name=TRINITY_DN9915_c2_g1_i2;score=297
scaffold25|size1133462	blastn	match_part	129991	130366	297	-	.	ID=scaffold25|size1133462:hsp:10551:3.12.0.1;Parent=scaffold25|size1133462:hit:6158:3.12.0.1;Target=TRINITY_DN9915_c2_g1_i2 2 380 +;Gap=M376
scaffold25|size1133462	blastn	expressed_sequence_match	129598	129924	241	-	.	ID=scaffold25|size1133462:hit:6159:3.12.0.1;Name=TRINITY_DN9915_c2_g43_i1;score=241
scaffold25|size1133462	blastn	match_part	129598	129924	241	-	.	ID=scaffold25|size1133462:hsp:10552:3.12.0.1;Parent=scaffold25|size1133462:hit:6159:3.12.0.1;Target=TRINITY_DN9915_c2_g43_i1 1 329 +;Gap=M327
scaffold25|size1133462	blastn	expressed_sequence_match	129631	129856	184	-	.	ID=scaffold25|size1133462:hit:6160:3.12.0.1;Name=TRINITY_DN9915_c2_g10_i1;score=184
scaffold25|size1133462	blastn	match_part	129631	129856	184	-	.	ID=scaffold25|size1133462:hsp:10553:3.12.0.1;Parent=scaffold25|size1133462:hit:6160:3.12.0.1;Target=TRINITY_DN9915_c2_g10_i1 11 236 +;Gap=M226
scaffold25|size1133462	blastn	expressed_sequence_match	129774	129996	132	+	.	ID=scaffold25|size1133462:hit:6161:3.12.0.1;Name=TRINITY_DN5662_c0_g1_i2;score=132
scaffold25|size1133462	blastn	match_part	129774	129996	132	+	.	ID=scaffold25|size1133462:hsp:10554:3.12.0.1;Parent=scaffold25|size1133462:hit:6161:3.12.0.1;Target=TRINITY_DN5662_c0_g1_i2 1 224 +;Gap=M223
scaffold25|size1133462	blastn	expressed_sequence_match	129294	129490	97	-	.	ID=scaffold25|size1133462:hit:6162:3.12.0.1;Name=TRINITY_DN6466_c0_g4_i1;score=97
scaffold25|size1133462	blastn	match_part	129294	129490	97	-	.	ID=scaffold25|size1133462:hsp:10555:3.12.0.1;Parent=scaffold25|size1133462:hit:6162:3.12.0.1;Target=TRINITY_DN6466_c0_g4_i1 6 203 +;Gap=M197
scaffold25|size1133462	blastn	expressed_sequence_match	129852	130501	104	-	.	ID=scaffold25|size1133462:hit:6163:3.12.0.1;Name=TRINITY_DN9915_c2_g1_i3;score=104
scaffold25|size1133462	blastn	match_part	130326	130501	104	-	.	ID=scaffold25|size1133462:hsp:10556:3.12.0.1;Parent=scaffold25|size1133462:hit:6163:3.12.0.1;Target=TRINITY_DN9915_c2_g1_i3 2 177 +;Gap=M176
scaffold25|size1133462	blastn	match_part	129852	130274	275	-	.	ID=scaffold25|size1133462:hsp:10557:3.12.0.1;Parent=scaffold25|size1133462:hit:6163:3.12.0.1;Target=TRINITY_DN9915_c2_g1_i3 202 627 +;Gap=M423
scaffold25|size1133462	blastn	expressed_sequence_match	130210	130591	255	-	.	ID=scaffold25|size1133462:hit:6164:3.12.0.1;Name=TRINITY_DN9915_c2_g45_i1;score=255
scaffold25|size1133462	blastn	match_part	130210	130591	255	-	.	ID=scaffold25|size1133462:hsp:10558:3.12.0.1;Parent=scaffold25|size1133462:hit:6164:3.12.0.1;Target=TRINITY_DN9915_c2_g45_i1 1 383 +;Gap=M382
scaffold25|size1133462	blastn	expressed_sequence_match	129852	130141	209	-	.	ID=scaffold25|size1133462:hit:6165:3.12.0.1;Name=TRINITY_DN9915_c2_g11_i1;score=209
scaffold25|size1133462	blastn	match_part	129852	130141	209	-	.	ID=scaffold25|size1133462:hsp:10559:3.12.0.1;Parent=scaffold25|size1133462:hit:6165:3.12.0.1;Target=TRINITY_DN9915_c2_g11_i1 1 290 +;Gap=M290
scaffold25|size1133462	blastn	expressed_sequence_match	130186	130385	172	+	.	ID=scaffold25|size1133462:hit:6166:3.12.0.1;Name=TRINITY_DN6014_c0_g1_i1;score=172
scaffold25|size1133462	blastn	match_part	130186	130385	172	+	.	ID=scaffold25|size1133462:hsp:10560:3.12.0.1;Parent=scaffold25|size1133462:hit:6166:3.12.0.1;Target=TRINITY_DN6014_c0_g1_i1 1 201 +;Gap=M200
scaffold25|size1133462	blastn	expressed_sequence_match	129571	129824	170	-	.	ID=scaffold25|size1133462:hit:6167:3.12.0.1;Name=TRINITY_DN9915_c2_g32_i2;score=170
scaffold25|size1133462	blastn	match_part	129571	129824	170	-	.	ID=scaffold25|size1133462:hsp:10561:3.12.0.1;Parent=scaffold25|size1133462:hit:6167:3.12.0.1;Target=TRINITY_DN9915_c2_g32_i2 1 254 +;Gap=M254
scaffold25|size1133462	blastn	expressed_sequence_match	129218	129428	113	-	.	ID=scaffold25|size1133462:hit:6168:3.12.0.1;Name=TRINITY_DN6466_c0_g5_i1;score=113
scaffold25|size1133462	blastn	match_part	129218	129428	113	-	.	ID=scaffold25|size1133462:hsp:10562:3.12.0.1;Parent=scaffold25|size1133462:hit:6168:3.12.0.1;Target=TRINITY_DN6466_c0_g5_i1 1 213 +;Gap=M211
scaffold25|size1133462	blastn	expressed_sequence_match	129460	129824	257	-	.	ID=scaffold25|size1133462:hit:6169:3.12.0.1;Name=TRINITY_DN9915_c2_g32_i4;score=257
scaffold25|size1133462	blastn	match_part	129460	129824	257	-	.	ID=scaffold25|size1133462:hsp:10563:3.12.0.1;Parent=scaffold25|size1133462:hit:6169:3.12.0.1;Target=TRINITY_DN9915_c2_g32_i4 1 365 +;Gap=M365
scaffold25|size1133462	blastn	expressed_sequence_match	129218	129530	173	-	.	ID=scaffold25|size1133462:hit:6170:3.12.0.1;Name=TRINITY_DN6466_c0_g7_i1;score=173
scaffold25|size1133462	blastn	match_part	129218	129530	173	-	.	ID=scaffold25|size1133462:hsp:10564:3.12.0.1;Parent=scaffold25|size1133462:hit:6170:3.12.0.1;Target=TRINITY_DN6466_c0_g7_i1 1 315 +;Gap=M313
scaffold25|size1133462	blastn	expressed_sequence_match	130005	130208	159	-	.	ID=scaffold25|size1133462:hit:6171:3.12.0.1;Name=TRINITY_DN9915_c2_g1_i4;score=159
scaffold25|size1133462	blastn	match_part	130005	130208	159	-	.	ID=scaffold25|size1133462:hsp:10565:3.12.0.1;Parent=scaffold25|size1133462:hit:6171:3.12.0.1;Target=TRINITY_DN9915_c2_g1_i4 7 212 +;Gap=M204
scaffold25|size1133462	blastn	expressed_sequence_match	129412	129620	155	-	.	ID=scaffold25|size1133462:hit:6172:3.12.0.1;Name=TRINITY_DN9915_c2_g46_i1;score=155
scaffold25|size1133462	blastn	match_part	129412	129620	155	-	.	ID=scaffold25|size1133462:hsp:10566:3.12.0.1;Parent=scaffold25|size1133462:hit:6172:3.12.0.1;Target=TRINITY_DN9915_c2_g46_i1 1 209 +;Gap=M209
scaffold25|size1133462	blastn	expressed_sequence_match	129778	129972	127	-	.	ID=scaffold25|size1133462:hit:6173:3.12.0.1;Name=TRINITY_DN12744_c0_g1_i1;score=127
scaffold25|size1133462	blastn	match_part	129778	129972	127	-	.	ID=scaffold25|size1133462:hsp:10567:3.12.0.1;Parent=scaffold25|size1133462:hit:6173:3.12.0.1;Target=TRINITY_DN12744_c0_g1_i1 5 201 +;Gap=M195
scaffold25|size1133462	blastn	expressed_sequence_match	129182	129351	76	-	.	ID=scaffold25|size1133462:hit:6174:3.12.0.1;Name=TRINITY_DN12038_c1_g1_i1;score=76
scaffold25|size1133462	blastn	match_part	129182	129351	76	-	.	ID=scaffold25|size1133462:hsp:10568:3.12.0.1;Parent=scaffold25|size1133462:hit:6174:3.12.0.1;Target=TRINITY_DN12038_c1_g1_i1 42 212 +;Gap=M170
scaffold25|size1133462	blastn	expressed_sequence_match	129412	129567	67	-	.	ID=scaffold25|size1133462:hit:6175:3.12.0.1;Name=TRINITY_DN7047_c0_g1_i1;score=67
scaffold25|size1133462	blastn	match_part	129412	129567	67	-	.	ID=scaffold25|size1133462:hsp:10569:3.12.0.1;Parent=scaffold25|size1133462:hit:6175:3.12.0.1;Target=TRINITY_DN7047_c0_g1_i1 1 155 +;Gap=M156
scaffold25|size1133462	blastn	expressed_sequence_match	130054	130365	42	-	.	ID=scaffold25|size1133462:hit:6176:3.12.0.1;Name=TRINITY_DN3384_c0_g1_i1;score=42
scaffold25|size1133462	blastn	match_part	130054	130365	42	-	.	ID=scaffold25|size1133462:hsp:10570:3.12.0.1;Parent=scaffold25|size1133462:hit:6176:3.12.0.1;Target=TRINITY_DN3384_c0_g1_i1 1 314 +;Gap=M312
scaffold25|size1133462	blastn	expressed_sequence_match	129097	129590	432	-	.	ID=scaffold25|size1133462:hit:6177:3.12.0.1;Name=TRINITY_DN9915_c2_g32_i5;score=432
scaffold25|size1133462	blastn	match_part	129097	129590	432	-	.	ID=scaffold25|size1133462:hsp:10571:3.12.0.1;Parent=scaffold25|size1133462:hit:6177:3.12.0.1;Target=TRINITY_DN9915_c2_g32_i5 1 496 +;Gap=M494
scaffold25|size1133462	blastn	expressed_sequence_match	130482	130791	271	-	.	ID=scaffold25|size1133462:hit:6178:3.12.0.1;Name=TRINITY_DN9915_c2_g15_i1;score=271
scaffold25|size1133462	blastn	match_part	130482	130791	271	-	.	ID=scaffold25|size1133462:hsp:10572:3.12.0.1;Parent=scaffold25|size1133462:hit:6178:3.12.0.1;Target=TRINITY_DN9915_c2_g15_i1 25 334 +;Gap=M310
scaffold25|size1133462	blastn	expressed_sequence_match	129505	129755	197	-	.	ID=scaffold25|size1133462:hit:6179:3.12.0.1;Name=TRINITY_DN9915_c2_g3_i1;score=197
scaffold25|size1133462	blastn	match_part	129505	129755	197	-	.	ID=scaffold25|size1133462:hsp:10573:3.12.0.1;Parent=scaffold25|size1133462:hit:6179:3.12.0.1;Target=TRINITY_DN9915_c2_g3_i1 1 251 +;Gap=M251
scaffold25|size1133462	blastn	expressed_sequence_match	129905	130130	137	-	.	ID=scaffold25|size1133462:hit:6180:3.12.0.1;Name=TRINITY_DN12050_c0_g1_i1;score=137
scaffold25|size1133462	blastn	match_part	129905	130130	137	-	.	ID=scaffold25|size1133462:hsp:10574:3.12.0.1;Parent=scaffold25|size1133462:hit:6180:3.12.0.1;Target=TRINITY_DN12050_c0_g1_i1 20 244 +;Gap=M226
scaffold25|size1133462	blastn	expressed_sequence_match	129593	129811	105	-	.	ID=scaffold25|size1133462:hit:6181:3.12.0.1;Name=TRINITY_DN5576_c0_g1_i1;score=105
scaffold25|size1133462	blastn	match_part	129593	129811	105	-	.	ID=scaffold25|size1133462:hsp:10575:3.12.0.1;Parent=scaffold25|size1133462:hit:6181:3.12.0.1;Target=TRINITY_DN5576_c0_g1_i1 1 219 +;Gap=M219
scaffold25|size1133462	blastn	expressed_sequence_match	129607	130180	426	-	.	ID=scaffold25|size1133462:hit:6182:3.12.0.1;Name=TRINITY_DN9915_c2_g33_i1;score=426
scaffold25|size1133462	blastn	match_part	129607	130180	426	-	.	ID=scaffold25|size1133462:hsp:10576:3.12.0.1;Parent=scaffold25|size1133462:hit:6182:3.12.0.1;Target=TRINITY_DN9915_c2_g33_i1 1 577 +;Gap=M574
scaffold25|size1133462	blastn	expressed_sequence_match	130658	130791	128	-	.	ID=scaffold25|size1133462:hit:6183:3.12.0.1;Name=TRINITY_DN9915_c2_g16_i1;score=128
scaffold25|size1133462	blastn	match_part	130658	130791	128	-	.	ID=scaffold25|size1133462:hsp:10577:3.12.0.1;Parent=scaffold25|size1133462:hit:6183:3.12.0.1;Target=TRINITY_DN9915_c2_g16_i1 116 249 +;Gap=M134
scaffold25|size1133462	blastn	expressed_sequence_match	129520	129830	77	-	.	ID=scaffold25|size1133462:hit:6184:3.12.0.1;Name=TRINITY_DN12023_c0_g3_i1;score=77
scaffold25|size1133462	blastn	match_part	129520	129830	77	-	.	ID=scaffold25|size1133462:hsp:10578:3.12.0.1;Parent=scaffold25|size1133462:hit:6184:3.12.0.1;Target=TRINITY_DN12023_c0_g3_i1 1 311 +;Gap=M311
scaffold25|size1133462	blastn	expressed_sequence_match	129439	129567	93	-	.	ID=scaffold25|size1133462:hit:6185:3.12.0.1;Name=TRINITY_DN7612_c0_g1_i1;score=93
scaffold25|size1133462	blastn	match_part	129439	129567	93	-	.	ID=scaffold25|size1133462:hsp:10579:3.12.0.1;Parent=scaffold25|size1133462:hit:6185:3.12.0.1;Target=TRINITY_DN7612_c0_g1_i1 67 195 +;Gap=M129
scaffold25|size1133462	blastn	expressed_sequence_match	130656	130744	65	-	.	ID=scaffold25|size1133462:hit:6186:3.12.0.1;Name=TRINITY_DN9125_c1_g1_i1;score=65
scaffold25|size1133462	blastn	match_part	130656	130744	65	-	.	ID=scaffold25|size1133462:hsp:10580:3.12.0.1;Parent=scaffold25|size1133462:hit:6186:3.12.0.1;Target=TRINITY_DN9125_c1_g1_i1 134 222 +;Gap=M89
scaffold25|size1133462	blastn	expressed_sequence_match	135515	138029	2499	+	.	ID=scaffold25|size1133462:hit:6187:3.12.0.1;Name=TRINITY_DN3699_c0_g1_i2;score=2499
scaffold25|size1133462	blastn	match_part	135515	138029	2499	+	.	ID=scaffold25|size1133462:hsp:10581:3.12.0.1;Parent=scaffold25|size1133462:hit:6187:3.12.0.1;Target=TRINITY_DN3699_c0_g1_i2 1 2516 +;Gap=M2515
scaffold25|size1133462	blastn	expressed_sequence_match	147544	149559	1184	-	.	ID=scaffold25|size1133462:hit:6188:3.12.0.1;Name=TRINITY_DN17759_c0_g1_i1;score=1184
scaffold25|size1133462	blastn	match_part	148376	149559	1184	-	.	ID=scaffold25|size1133462:hsp:10582:3.12.0.1;Parent=scaffold25|size1133462:hit:6188:3.12.0.1;Target=TRINITY_DN17759_c0_g1_i1 1 1184 +;Gap=M1184
scaffold25|size1133462	blastn	match_part	147876	148272	397	-	.	ID=scaffold25|size1133462:hsp:10583:3.12.0.1;Parent=scaffold25|size1133462:hit:6188:3.12.0.1;Target=TRINITY_DN17759_c0_g1_i1 1184 1580 +;Gap=M397
scaffold25|size1133462	blastn	match_part	147544	147804	261	-	.	ID=scaffold25|size1133462:hsp:10584:3.12.0.1;Parent=scaffold25|size1133462:hit:6188:3.12.0.1;Target=TRINITY_DN17759_c0_g1_i1 1579 1839 +;Gap=M261
scaffold25|size1133462	blastn	expressed_sequence_match	151388	152805	214	+	.	ID=scaffold25|size1133462:hit:6189:3.12.0.1;Name=TRINITY_DN15756_c0_g1_i1;score=214
scaffold25|size1133462	blastn	match_part	151388	151601	214	+	.	ID=scaffold25|size1133462:hsp:10585:3.12.0.1;Parent=scaffold25|size1133462:hit:6189:3.12.0.1;Target=TRINITY_DN15756_c0_g1_i1 1 214 +;Gap=M214
scaffold25|size1133462	blastn	match_part	151719	152805	1047	+	.	ID=scaffold25|size1133462:hsp:10586:3.12.0.1;Parent=scaffold25|size1133462:hit:6189:3.12.0.1;Target=TRINITY_DN15756_c0_g1_i1 215 1302 +;Gap=M1087
scaffold25|size1133462	blastn	expressed_sequence_match	147544	149559	538	-	.	ID=scaffold25|size1133462:hit:6190:3.12.0.1;Name=TRINITY_DN17759_c0_g1_i2;score=538
scaffold25|size1133462	blastn	match_part	149022	149559	538	-	.	ID=scaffold25|size1133462:hsp:10587:3.12.0.1;Parent=scaffold25|size1133462:hit:6190:3.12.0.1;Target=TRINITY_DN17759_c0_g1_i2 1 538 +;Gap=M538
scaffold25|size1133462	blastn	match_part	147544	148884	1341	-	.	ID=scaffold25|size1133462:hsp:10588:3.12.0.1;Parent=scaffold25|size1133462:hit:6190:3.12.0.1;Target=TRINITY_DN17759_c0_g1_i2 537 1877 +;Gap=M1341
scaffold25|size1133462	blastn	expressed_sequence_match	151388	152805	1306	+	.	ID=scaffold25|size1133462:hit:6191:3.12.0.1;Name=TRINITY_DN15756_c0_g1_i3;score=1306
scaffold25|size1133462	blastn	match_part	151388	152805	1306	+	.	ID=scaffold25|size1133462:hsp:10589:3.12.0.1;Parent=scaffold25|size1133462:hit:6191:3.12.0.1;Target=TRINITY_DN15756_c0_g1_i3 1 1419 +;Gap=M1418
scaffold25|size1133462	blastn	expressed_sequence_match	147544	149559	538	-	.	ID=scaffold25|size1133462:hit:6192:3.12.0.1;Name=TRINITY_DN17759_c0_g1_i3;score=538
scaffold25|size1133462	blastn	match_part	149022	149559	538	-	.	ID=scaffold25|size1133462:hsp:10590:3.12.0.1;Parent=scaffold25|size1133462:hit:6192:3.12.0.1;Target=TRINITY_DN17759_c0_g1_i3 1 538 +;Gap=M538
scaffold25|size1133462	blastn	match_part	148373	148884	512	-	.	ID=scaffold25|size1133462:hsp:10591:3.12.0.1;Parent=scaffold25|size1133462:hit:6192:3.12.0.1;Target=TRINITY_DN17759_c0_g1_i3 537 1048 +;Gap=M512
scaffold25|size1133462	blastn	match_part	147544	148302	759	-	.	ID=scaffold25|size1133462:hsp:10592:3.12.0.1;Parent=scaffold25|size1133462:hit:6192:3.12.0.1;Target=TRINITY_DN17759_c0_g1_i3 1045 1803 +;Gap=M759
scaffold25|size1133462	blastn	expressed_sequence_match	147544	149559	2016	-	.	ID=scaffold25|size1133462:hit:6193:3.12.0.1;Name=TRINITY_DN17759_c0_g1_i4;score=2016
scaffold25|size1133462	blastn	match_part	147544	149559	2016	-	.	ID=scaffold25|size1133462:hsp:10593:3.12.0.1;Parent=scaffold25|size1133462:hit:6193:3.12.0.1;Target=TRINITY_DN17759_c0_g1_i4 1 2016 +;Gap=M2016
scaffold25|size1133462	blastn	expressed_sequence_match	149977	151949	1919	-	.	ID=scaffold25|size1133462:hit:6194:3.12.0.1;Name=TRINITY_DN15006_c0_g1_i1;score=1919
scaffold25|size1133462	blastn	match_part	149977	151949	1919	-	.	ID=scaffold25|size1133462:hsp:10594:3.12.0.1;Parent=scaffold25|size1133462:hit:6194:3.12.0.1;Target=TRINITY_DN15006_c0_g1_i1 1 1973 +;Gap=M1973
scaffold25|size1133462	blastn	expressed_sequence_match	149737	152381	1853	+	.	ID=scaffold25|size1133462:hit:6195:3.12.0.1;Name=TRINITY_DN8544_c0_g1_i1;score=1853
scaffold25|size1133462	blastn	match_part	149737	151601	1853	+	.	ID=scaffold25|size1133462:hsp:10595:3.12.0.1;Parent=scaffold25|size1133462:hit:6195:3.12.0.1;Target=TRINITY_DN8544_c0_g1_i1 1 1865 +;Gap=M1865
scaffold25|size1133462	blastn	match_part	151719	152381	585	+	.	ID=scaffold25|size1133462:hsp:10596:3.12.0.1;Parent=scaffold25|size1133462:hit:6195:3.12.0.1;Target=TRINITY_DN8544_c0_g1_i1 1866 2528 +;Gap=M663
scaffold25|size1133462	blastn	expressed_sequence_match	149737	152805	2957	+	.	ID=scaffold25|size1133462:hit:6196:3.12.0.1;Name=TRINITY_DN8544_c0_g1_i2;score=2957
scaffold25|size1133462	blastn	match_part	149737	152805	2957	+	.	ID=scaffold25|size1133462:hsp:10597:3.12.0.1;Parent=scaffold25|size1133462:hit:6196:3.12.0.1;Target=TRINITY_DN8544_c0_g1_i2 1 3070 +;Gap=M3069
scaffold25|size1133462	blastn	expressed_sequence_match	149557	150005	74	+	.	ID=scaffold25|size1133462:hit:6197:3.12.0.1;Name=TRINITY_DN15006_c1_g1_i1;score=74
scaffold25|size1133462	blastn	match_part	149557	149648	74	+	.	ID=scaffold25|size1133462:hsp:10598:3.12.0.1;Parent=scaffold25|size1133462:hit:6197:3.12.0.1;Target=TRINITY_DN15006_c1_g1_i1 1 92 +;Gap=M92
scaffold25|size1133462	blastn	match_part	149731	150005	275	+	.	ID=scaffold25|size1133462:hsp:10599:3.12.0.1;Parent=scaffold25|size1133462:hit:6197:3.12.0.1;Target=TRINITY_DN15006_c1_g1_i1 92 366 +;Gap=M275
scaffold25|size1133462	blastn	expressed_sequence_match	147495	149571	550	-	.	ID=scaffold25|size1133462:hit:6198:3.12.0.1;Name=TRINITY_DN4342_c0_g1_i1;score=550
scaffold25|size1133462	blastn	match_part	149022	149571	550	-	.	ID=scaffold25|size1133462:hsp:10600:3.12.0.1;Parent=scaffold25|size1133462:hit:6198:3.12.0.1;Target=TRINITY_DN4342_c0_g1_i1 1 550 +;Gap=M550
scaffold25|size1133462	blastn	match_part	148376	148884	509	-	.	ID=scaffold25|size1133462:hsp:10601:3.12.0.1;Parent=scaffold25|size1133462:hit:6198:3.12.0.1;Target=TRINITY_DN4342_c0_g1_i1 549 1057 +;Gap=M509
scaffold25|size1133462	blastn	match_part	147876	148272	397	-	.	ID=scaffold25|size1133462:hsp:10602:3.12.0.1;Parent=scaffold25|size1133462:hit:6198:3.12.0.1;Target=TRINITY_DN4342_c0_g1_i1 1057 1453 +;Gap=M397
scaffold25|size1133462	blastn	match_part	147495	147804	310	-	.	ID=scaffold25|size1133462:hsp:10603:3.12.0.1;Parent=scaffold25|size1133462:hit:6198:3.12.0.1;Target=TRINITY_DN4342_c0_g1_i1 1452 1761 +;Gap=M310
scaffold25|size1133462	blastn	expressed_sequence_match	147495	149571	550	-	.	ID=scaffold25|size1133462:hit:6199:3.12.0.1;Name=TRINITY_DN4342_c0_g1_i2;score=550
scaffold25|size1133462	blastn	match_part	149022	149571	550	-	.	ID=scaffold25|size1133462:hsp:10604:3.12.0.1;Parent=scaffold25|size1133462:hit:6199:3.12.0.1;Target=TRINITY_DN4342_c0_g1_i2 1 550 +;Gap=M550
scaffold25|size1133462	blastn	match_part	147876	148884	1009	-	.	ID=scaffold25|size1133462:hsp:10605:3.12.0.1;Parent=scaffold25|size1133462:hit:6199:3.12.0.1;Target=TRINITY_DN4342_c0_g1_i2 549 1557 +;Gap=M1009
scaffold25|size1133462	blastn	match_part	147495	147804	310	-	.	ID=scaffold25|size1133462:hsp:10606:3.12.0.1;Parent=scaffold25|size1133462:hit:6199:3.12.0.1;Target=TRINITY_DN4342_c0_g1_i2 1556 1865 +;Gap=M310
scaffold25|size1133462	blastn	expressed_sequence_match	158036	158981	85	+	.	ID=scaffold25|size1133462:hit:6200:3.12.0.1;Name=TRINITY_DN5437_c0_g1_i1;score=85
scaffold25|size1133462	blastn	match_part	158036	158136	85	+	.	ID=scaffold25|size1133462:hsp:10607:3.12.0.1;Parent=scaffold25|size1133462:hit:6200:3.12.0.1;Target=TRINITY_DN5437_c0_g1_i1 22 123 +;Gap=M101
scaffold25|size1133462	blastn	match_part	158210	158430	63	+	.	ID=scaffold25|size1133462:hsp:10608:3.12.0.1;Parent=scaffold25|size1133462:hit:6200:3.12.0.1;Target=TRINITY_DN5437_c0_g1_i1 209 436 +;Gap=M221
scaffold25|size1133462	blastn	match_part	158537	158981	197	+	.	ID=scaffold25|size1133462:hsp:10609:3.12.0.1;Parent=scaffold25|size1133462:hit:6200:3.12.0.1;Target=TRINITY_DN5437_c0_g1_i1 549 1007 +;Gap=M445
scaffold25|size1133462	blastn	expressed_sequence_match	158173	158381	127	-	.	ID=scaffold25|size1133462:hit:6201:3.12.0.1;Name=TRINITY_DN16537_c0_g1_i1;score=127
scaffold25|size1133462	blastn	match_part	158173	158381	127	-	.	ID=scaffold25|size1133462:hsp:10610:3.12.0.1;Parent=scaffold25|size1133462:hit:6201:3.12.0.1;Target=TRINITY_DN16537_c0_g1_i1 36 254 +;Gap=M209
scaffold25|size1133462	blastn	expressed_sequence_match	157836	158111	63	-	.	ID=scaffold25|size1133462:hit:6202:3.12.0.1;Name=TRINITY_DN13420_c0_g1_i2;score=63
scaffold25|size1133462	blastn	match_part	158039	158111	63	-	.	ID=scaffold25|size1133462:hsp:10611:3.12.0.1;Parent=scaffold25|size1133462:hit:6202:3.12.0.1;Target=TRINITY_DN13420_c0_g1_i2 7 80 +;Gap=M73
scaffold25|size1133462	blastn	match_part	157836	158021	82	-	.	ID=scaffold25|size1133462:hsp:10612:3.12.0.1;Parent=scaffold25|size1133462:hit:6202:3.12.0.1;Target=TRINITY_DN13420_c0_g1_i2 110 306 +;Gap=M186
scaffold25|size1133462	blastn	expressed_sequence_match	159142	159248	85	-	.	ID=scaffold25|size1133462:hit:6203:3.12.0.1;Name=TRINITY_DN9400_c0_g2_i1;score=85
scaffold25|size1133462	blastn	match_part	159142	159248	85	-	.	ID=scaffold25|size1133462:hsp:10613:3.12.0.1;Parent=scaffold25|size1133462:hit:6203:3.12.0.1;Target=TRINITY_DN9400_c0_g2_i1 163 270 +;Gap=M107
scaffold25|size1133462	blastn	expressed_sequence_match	170022	170229	97	+	.	ID=scaffold25|size1133462:hit:6204:3.12.0.1;Name=TRINITY_DN1256_c0_g1_i1;score=97
scaffold25|size1133462	blastn	match_part	170022	170136	97	+	.	ID=scaffold25|size1133462:hsp:10614:3.12.0.1;Parent=scaffold25|size1133462:hit:6204:3.12.0.1;Target=TRINITY_DN1256_c0_g1_i1 1 115 +;Gap=M115
scaffold25|size1133462	blastn	match_part	170138	170229	66	+	.	ID=scaffold25|size1133462:hsp:10615:3.12.0.1;Parent=scaffold25|size1133462:hit:6204:3.12.0.1;Target=TRINITY_DN1256_c0_g1_i1 146 240 +;Gap=M92
scaffold25|size1133462	blastn	expressed_sequence_match	171476	171580	45	-	.	ID=scaffold25|size1133462:hit:6205:3.12.0.1;Name=TRINITY_DN7602_c2_g1_i2;score=45
scaffold25|size1133462	blastn	match_part	171530	171580	45	-	.	ID=scaffold25|size1133462:hsp:10616:3.12.0.1;Parent=scaffold25|size1133462:hit:6205:3.12.0.1;Target=TRINITY_DN7602_c2_g1_i2 184 234 +;Gap=M51
scaffold25|size1133462	blastn	match_part	171476	171576	42	-	.	ID=scaffold25|size1133462:hsp:10617:3.12.0.1;Parent=scaffold25|size1133462:hit:6205:3.12.0.1;Target=TRINITY_DN7602_c2_g1_i2 1 100 +;Gap=M101
scaffold25|size1133462	blastn	expressed_sequence_match	171476	171580	45	-	.	ID=scaffold25|size1133462:hit:6206:3.12.0.1;Name=TRINITY_DN7602_c2_g19_i1;score=45
scaffold25|size1133462	blastn	match_part	171530	171580	45	-	.	ID=scaffold25|size1133462:hsp:10618:3.12.0.1;Parent=scaffold25|size1133462:hit:6206:3.12.0.1;Target=TRINITY_DN7602_c2_g19_i1 207 257 +;Gap=M51
scaffold25|size1133462	blastn	match_part	171476	171577	43	-	.	ID=scaffold25|size1133462:hsp:10619:3.12.0.1;Parent=scaffold25|size1133462:hit:6206:3.12.0.1;Target=TRINITY_DN7602_c2_g19_i1 23 123 +;Gap=M102
scaffold25|size1133462	blastn	expressed_sequence_match	171476	171580	46	-	.	ID=scaffold25|size1133462:hit:6207:3.12.0.1;Name=TRINITY_DN7602_c2_g11_i1;score=46
scaffold25|size1133462	blastn	match_part	171476	171580	46	-	.	ID=scaffold25|size1133462:hsp:10620:3.12.0.1;Parent=scaffold25|size1133462:hit:6207:3.12.0.1;Target=TRINITY_DN7602_c2_g11_i1 74 177 +;Gap=M105
scaffold25|size1133462	blastn	expressed_sequence_match	171476	171576	42	-	.	ID=scaffold25|size1133462:hit:6208:3.12.0.1;Name=TRINITY_DN7602_c2_g25_i1;score=42
scaffold25|size1133462	blastn	match_part	171476	171576	42	-	.	ID=scaffold25|size1133462:hsp:10621:3.12.0.1;Parent=scaffold25|size1133462:hit:6208:3.12.0.1;Target=TRINITY_DN7602_c2_g25_i1 40 139 +;Gap=M101
scaffold25|size1133462	blastn	expressed_sequence_match	171530	171580	45	-	.	ID=scaffold25|size1133462:hit:6209:3.12.0.1;Name=TRINITY_DN7602_c2_g26_i1;score=45
scaffold25|size1133462	blastn	match_part	171530	171580	45	-	.	ID=scaffold25|size1133462:hsp:10622:3.12.0.1;Parent=scaffold25|size1133462:hit:6209:3.12.0.1;Target=TRINITY_DN7602_c2_g26_i1 58 108 +;Gap=M51
scaffold25|size1133462	blastn	match_part	171543	171577	35	-	.	ID=scaffold25|size1133462:hsp:10623:3.12.0.1;Parent=scaffold25|size1133462:hit:6209:3.12.0.1;Target=TRINITY_DN7602_c2_g26_i1 174 208 +;Gap=M35
scaffold25|size1133462	blastn	expressed_sequence_match	171476	171577	43	-	.	ID=scaffold25|size1133462:hit:6210:3.12.0.1;Name=TRINITY_DN7602_c2_g13_i1;score=43
scaffold25|size1133462	blastn	match_part	171476	171577	43	-	.	ID=scaffold25|size1133462:hsp:10624:3.12.0.1;Parent=scaffold25|size1133462:hit:6210:3.12.0.1;Target=TRINITY_DN7602_c2_g13_i1 46 146 +;Gap=M102
scaffold25|size1133462	blastn	expressed_sequence_match	183108	183252	42	-	.	ID=scaffold25|size1133462:hit:6211:3.12.0.1;Name=TRINITY_DN9915_c2_g37_i1;score=42
scaffold25|size1133462	blastn	match_part	183108	183252	42	-	.	ID=scaffold25|size1133462:hsp:10625:3.12.0.1;Parent=scaffold25|size1133462:hit:6211:3.12.0.1;Target=TRINITY_DN9915_c2_g37_i1 42 189 +;Gap=M145
scaffold25|size1133462	blastn	expressed_sequence_match	179197	187827	139	+	.	ID=scaffold25|size1133462:hit:6212:3.12.0.1;Name=TRINITY_DN5341_c0_g1_i1;score=139
scaffold25|size1133462	blastn	match_part	179197	179599	139	+	.	ID=scaffold25|size1133462:hsp:10626:3.12.0.1;Parent=scaffold25|size1133462:hit:6212:3.12.0.1;Target=TRINITY_DN5341_c0_g1_i1 75 477 +;Gap=M403
scaffold25|size1133462	blastn	match_part	187690	187827	90	+	.	ID=scaffold25|size1133462:hsp:10627:3.12.0.1;Parent=scaffold25|size1133462:hit:6212:3.12.0.1;Target=TRINITY_DN5341_c0_g1_i1 310 447 +;Gap=M138
scaffold25|size1133462	blastn	expressed_sequence_match	179247	187827	125	+	.	ID=scaffold25|size1133462:hit:6213:3.12.0.1;Name=TRINITY_DN5341_c0_g1_i2;score=125
scaffold25|size1133462	blastn	match_part	179247	179599	125	+	.	ID=scaffold25|size1133462:hsp:10628:3.12.0.1;Parent=scaffold25|size1133462:hit:6213:3.12.0.1;Target=TRINITY_DN5341_c0_g1_i2 70 422 +;Gap=M353
scaffold25|size1133462	blastn	match_part	187690	187827	90	+	.	ID=scaffold25|size1133462:hsp:10629:3.12.0.1;Parent=scaffold25|size1133462:hit:6213:3.12.0.1;Target=TRINITY_DN5341_c0_g1_i2 255 392 +;Gap=M138
scaffold25|size1133462	blastn	expressed_sequence_match	179843	188270	158	+	.	ID=scaffold25|size1133462:hit:6214:3.12.0.1;Name=TRINITY_DN3754_c0_g1_i1;score=158
scaffold25|size1133462	blastn	match_part	179843	180442	158	+	.	ID=scaffold25|size1133462:hsp:10630:3.12.0.1;Parent=scaffold25|size1133462:hit:6214:3.12.0.1;Target=TRINITY_DN3754_c0_g1_i1 196 788 +;Gap=M600
scaffold25|size1133462	blastn	match_part	188125	188270	122	+	.	ID=scaffold25|size1133462:hsp:10631:3.12.0.1;Parent=scaffold25|size1133462:hit:6214:3.12.0.1;Target=TRINITY_DN3754_c0_g1_i1 196 341 +;Gap=M146
scaffold25|size1133462	blastn	expressed_sequence_match	179203	187827	133	+	.	ID=scaffold25|size1133462:hit:6215:3.12.0.1;Name=TRINITY_DN18006_c1_g1_i1;score=133
scaffold25|size1133462	blastn	match_part	179203	179599	133	+	.	ID=scaffold25|size1133462:hsp:10632:3.12.0.1;Parent=scaffold25|size1133462:hit:6215:3.12.0.1;Target=TRINITY_DN18006_c1_g1_i1 20 416 +;Gap=M397
scaffold25|size1133462	blastn	match_part	187690	187827	90	+	.	ID=scaffold25|size1133462:hsp:10633:3.12.0.1;Parent=scaffold25|size1133462:hit:6215:3.12.0.1;Target=TRINITY_DN18006_c1_g1_i1 249 386 +;Gap=M138
scaffold25|size1133462	blastn	expressed_sequence_match	180101	180290	52	-	.	ID=scaffold25|size1133462:hit:6216:3.12.0.1;Name=TRINITY_DN5663_c0_g1_i1;score=52
scaffold25|size1133462	blastn	match_part	180101	180290	52	-	.	ID=scaffold25|size1133462:hsp:10634:3.12.0.1;Parent=scaffold25|size1133462:hit:6216:3.12.0.1;Target=TRINITY_DN5663_c0_g1_i1 150 339 +;Gap=M190
scaffold25|size1133462	blastn	expressed_sequence_match	182993	183090	56	-	.	ID=scaffold25|size1133462:hit:6217:3.12.0.1;Name=TRINITY_DN12038_c1_g1_i1;score=56
scaffold25|size1133462	blastn	match_part	182993	183090	56	-	.	ID=scaffold25|size1133462:hsp:10635:3.12.0.1;Parent=scaffold25|size1133462:hit:6217:3.12.0.1;Target=TRINITY_DN12038_c1_g1_i1 15 112 +;Gap=M98
scaffold25|size1133462	est2genome	expressed_sequence_match	108248	108687	1898	-	.	ID=scaffold25|size1133462:hit:6218:3.12.0.1;Name=TRINITY_DN8975_c0_g26_i1;score=1898
scaffold25|size1133462	est2genome	match_part	108377	108687	1898	-	.	ID=scaffold25|size1133462:hsp:10636:3.12.0.1;Parent=scaffold25|size1133462:hit:6218:3.12.0.1;Target=TRINITY_DN8975_c0_g26_i1 1 311 +;Gap=M311
scaffold25|size1133462	est2genome	match_part	108248	108350	1898	-	.	ID=scaffold25|size1133462:hsp:10637:3.12.0.1;Parent=scaffold25|size1133462:hit:6218:3.12.0.1;Target=TRINITY_DN8975_c0_g26_i1 312 418 +;Gap=M103
scaffold25|size1133462	est2genome	expressed_sequence_match	104164	104551	1474	+	.	ID=scaffold25|size1133462:hit:6219:3.12.0.1;Name=TRINITY_DN8975_c0_g26_i1;score=1474
scaffold25|size1133462	est2genome	match_part	104164	104551	1474	+	.	ID=scaffold25|size1133462:hsp:10638:3.12.0.1;Parent=scaffold25|size1133462:hit:6219:3.12.0.1;Target=TRINITY_DN8975_c0_g26_i1 1 401 -;Gap=M388
scaffold25|size1133462	est2genome	expressed_sequence_match	108248	108628	1541	-	.	ID=scaffold25|size1133462:hit:6220:3.12.0.1;Name=TRINITY_DN8975_c0_g3_i1;score=1541
scaffold25|size1133462	est2genome	match_part	108377	108628	1541	-	.	ID=scaffold25|size1133462:hsp:10639:3.12.0.1;Parent=scaffold25|size1133462:hit:6220:3.12.0.1;Target=TRINITY_DN8975_c0_g3_i1 1 245 +;Gap=M252
scaffold25|size1133462	est2genome	match_part	108248	108350	1541	-	.	ID=scaffold25|size1133462:hsp:10640:3.12.0.1;Parent=scaffold25|size1133462:hit:6220:3.12.0.1;Target=TRINITY_DN8975_c0_g3_i1 246 352 +;Gap=M103
scaffold25|size1133462	est2genome	expressed_sequence_match	104164	104492	1126	+	.	ID=scaffold25|size1133462:hit:6221:3.12.0.1;Name=TRINITY_DN8975_c0_g3_i1;score=1126
scaffold25|size1133462	est2genome	match_part	104164	104492	1126	+	.	ID=scaffold25|size1133462:hsp:10641:3.12.0.1;Parent=scaffold25|size1133462:hit:6221:3.12.0.1;Target=TRINITY_DN8975_c0_g3_i1 1 335 -;Gap=M329
scaffold25|size1133462	est2genome	expressed_sequence_match	108390	108938	2167	+	.	ID=scaffold25|size1133462:hit:6222:3.12.0.1;Name=TRINITY_DN17864_c0_g2_i1;score=2167
scaffold25|size1133462	est2genome	match_part	108390	108807	2167	+	.	ID=scaffold25|size1133462:hsp:10642:3.12.0.1;Parent=scaffold25|size1133462:hit:6222:3.12.0.1;Target=TRINITY_DN17864_c0_g2_i1 1 424 +;Gap=M418
scaffold25|size1133462	est2genome	match_part	108880	108938	2167	+	.	ID=scaffold25|size1133462:hsp:10643:3.12.0.1;Parent=scaffold25|size1133462:hit:6222:3.12.0.1;Target=TRINITY_DN17864_c0_g2_i1 425 484 +;Gap=M59
scaffold25|size1133462	est2genome	expressed_sequence_match	104256	104801	2125	+	.	ID=scaffold25|size1133462:hit:6223:3.12.0.1;Name=TRINITY_DN17864_c0_g2_i1;score=2125
scaffold25|size1133462	est2genome	match_part	104256	104670	2125	+	.	ID=scaffold25|size1133462:hsp:10644:3.12.0.1;Parent=scaffold25|size1133462:hit:6223:3.12.0.1;Target=TRINITY_DN17864_c0_g2_i1 1 424 +;Gap=M415
scaffold25|size1133462	est2genome	match_part	104743	104801	2125	+	.	ID=scaffold25|size1133462:hsp:10645:3.12.0.1;Parent=scaffold25|size1133462:hit:6223:3.12.0.1;Target=TRINITY_DN17864_c0_g2_i1 425 484 +;Gap=M59
scaffold25|size1133462	est2genome	expressed_sequence_match	118101	119546	7230	+	.	ID=scaffold25|size1133462:hit:6224:3.12.0.1;Name=TRINITY_DN17515_c1_g3_i2;score=7230
scaffold25|size1133462	est2genome	match_part	118101	119546	7230	+	.	ID=scaffold25|size1133462:hsp:10646:3.12.0.1;Parent=scaffold25|size1133462:hit:6224:3.12.0.1;Target=TRINITY_DN17515_c1_g3_i2 1 1446 +;Gap=M1446
scaffold25|size1133462	est2genome	expressed_sequence_match	115195	119544	17234	+	.	ID=scaffold25|size1133462:hit:6225:3.12.0.1;Name=TRINITY_DN5361_c0_g1_i2;score=17234
scaffold25|size1133462	est2genome	match_part	115195	116000	17234	+	.	ID=scaffold25|size1133462:hsp:10647:3.12.0.1;Parent=scaffold25|size1133462:hit:6225:3.12.0.1;Target=TRINITY_DN5361_c0_g1_i2 1 806 +;Gap=M806
scaffold25|size1133462	est2genome	match_part	116152	116448	17234	+	.	ID=scaffold25|size1133462:hsp:10648:3.12.0.1;Parent=scaffold25|size1133462:hit:6225:3.12.0.1;Target=TRINITY_DN5361_c0_g1_i2 807 1103 +;Gap=M297
scaffold25|size1133462	est2genome	match_part	116601	117431	17234	+	.	ID=scaffold25|size1133462:hsp:10649:3.12.0.1;Parent=scaffold25|size1133462:hit:6225:3.12.0.1;Target=TRINITY_DN5361_c0_g1_i2 1104 1934 +;Gap=M831
scaffold25|size1133462	est2genome	match_part	117513	117540	17234	+	.	ID=scaffold25|size1133462:hsp:10650:3.12.0.1;Parent=scaffold25|size1133462:hit:6225:3.12.0.1;Target=TRINITY_DN5361_c0_g1_i2 1935 1962 +;Gap=M28
scaffold25|size1133462	est2genome	match_part	117686	118083	17234	+	.	ID=scaffold25|size1133462:hsp:10651:3.12.0.1;Parent=scaffold25|size1133462:hit:6225:3.12.0.1;Target=TRINITY_DN5361_c0_g1_i2 1963 2360 +;Gap=M398
scaffold25|size1133462	est2genome	match_part	118163	118920	17234	+	.	ID=scaffold25|size1133462:hsp:10652:3.12.0.1;Parent=scaffold25|size1133462:hit:6225:3.12.0.1;Target=TRINITY_DN5361_c0_g1_i2 2361 3118 +;Gap=M758
scaffold25|size1133462	est2genome	match_part	119192	119544	17234	+	.	ID=scaffold25|size1133462:hsp:10653:3.12.0.1;Parent=scaffold25|size1133462:hit:6225:3.12.0.1;Target=TRINITY_DN5361_c0_g1_i2 3119 3471 +;Gap=M353
scaffold25|size1133462	est2genome	expressed_sequence_match	115197	119546	19370	+	.	ID=scaffold25|size1133462:hit:6226:3.12.0.1;Name=TRINITY_DN17515_c1_g3_i4;score=19370
scaffold25|size1133462	est2genome	match_part	115197	116000	19370	+	.	ID=scaffold25|size1133462:hsp:10654:3.12.0.1;Parent=scaffold25|size1133462:hit:6226:3.12.0.1;Target=TRINITY_DN17515_c1_g3_i4 1 804 +;Gap=M804
scaffold25|size1133462	est2genome	match_part	116152	116448	19370	+	.	ID=scaffold25|size1133462:hsp:10655:3.12.0.1;Parent=scaffold25|size1133462:hit:6226:3.12.0.1;Target=TRINITY_DN17515_c1_g3_i4 805 1101 +;Gap=M297
scaffold25|size1133462	est2genome	match_part	116601	117431	19370	+	.	ID=scaffold25|size1133462:hsp:10656:3.12.0.1;Parent=scaffold25|size1133462:hit:6226:3.12.0.1;Target=TRINITY_DN17515_c1_g3_i4 1102 1932 +;Gap=M831
scaffold25|size1133462	est2genome	match_part	117513	118083	19370	+	.	ID=scaffold25|size1133462:hsp:10657:3.12.0.1;Parent=scaffold25|size1133462:hit:6226:3.12.0.1;Target=TRINITY_DN17515_c1_g3_i4 1933 2503 +;Gap=M571
scaffold25|size1133462	est2genome	match_part	118163	119546	19370	+	.	ID=scaffold25|size1133462:hsp:10658:3.12.0.1;Parent=scaffold25|size1133462:hit:6226:3.12.0.1;Target=TRINITY_DN17515_c1_g3_i4 2504 3887 +;Gap=M1384
scaffold25|size1133462	est2genome	expressed_sequence_match	115195	119544	18616	+	.	ID=scaffold25|size1133462:hit:6227:3.12.0.1;Name=TRINITY_DN5361_c0_g1_i4;score=18616
scaffold25|size1133462	est2genome	match_part	115195	116000	18616	+	.	ID=scaffold25|size1133462:hsp:10659:3.12.0.1;Parent=scaffold25|size1133462:hit:6227:3.12.0.1;Target=TRINITY_DN5361_c0_g1_i4 1 806 +;Gap=M806
scaffold25|size1133462	est2genome	match_part	116152	116448	18616	+	.	ID=scaffold25|size1133462:hsp:10660:3.12.0.1;Parent=scaffold25|size1133462:hit:6227:3.12.0.1;Target=TRINITY_DN5361_c0_g1_i4 807 1103 +;Gap=M297
scaffold25|size1133462	est2genome	match_part	116601	117431	18616	+	.	ID=scaffold25|size1133462:hsp:10661:3.12.0.1;Parent=scaffold25|size1133462:hit:6227:3.12.0.1;Target=TRINITY_DN5361_c0_g1_i4 1104 1934 +;Gap=M831
scaffold25|size1133462	est2genome	match_part	117513	117540	18616	+	.	ID=scaffold25|size1133462:hsp:10662:3.12.0.1;Parent=scaffold25|size1133462:hit:6227:3.12.0.1;Target=TRINITY_DN5361_c0_g1_i4 1935 1962 +;Gap=M28
scaffold25|size1133462	est2genome	match_part	117686	118083	18616	+	.	ID=scaffold25|size1133462:hsp:10663:3.12.0.1;Parent=scaffold25|size1133462:hit:6227:3.12.0.1;Target=TRINITY_DN5361_c0_g1_i4 1963 2360 +;Gap=M398
scaffold25|size1133462	est2genome	match_part	118163	119544	18616	+	.	ID=scaffold25|size1133462:hsp:10664:3.12.0.1;Parent=scaffold25|size1133462:hit:6227:3.12.0.1;Target=TRINITY_DN5361_c0_g1_i4 2361 3742 +;Gap=M1382
scaffold25|size1133462	est2genome	expressed_sequence_match	115197	119546	17988	+	.	ID=scaffold25|size1133462:hit:6228:3.12.0.1;Name=TRINITY_DN17515_c1_g3_i5;score=17988
scaffold25|size1133462	est2genome	match_part	115197	116000	17988	+	.	ID=scaffold25|size1133462:hsp:10665:3.12.0.1;Parent=scaffold25|size1133462:hit:6228:3.12.0.1;Target=TRINITY_DN17515_c1_g3_i5 1 804 +;Gap=M804
scaffold25|size1133462	est2genome	match_part	116152	116448	17988	+	.	ID=scaffold25|size1133462:hsp:10666:3.12.0.1;Parent=scaffold25|size1133462:hit:6228:3.12.0.1;Target=TRINITY_DN17515_c1_g3_i5 805 1101 +;Gap=M297
scaffold25|size1133462	est2genome	match_part	116601	117431	17988	+	.	ID=scaffold25|size1133462:hsp:10667:3.12.0.1;Parent=scaffold25|size1133462:hit:6228:3.12.0.1;Target=TRINITY_DN17515_c1_g3_i5 1102 1932 +;Gap=M831
scaffold25|size1133462	est2genome	match_part	117513	118083	17988	+	.	ID=scaffold25|size1133462:hsp:10668:3.12.0.1;Parent=scaffold25|size1133462:hit:6228:3.12.0.1;Target=TRINITY_DN17515_c1_g3_i5 1933 2503 +;Gap=M571
scaffold25|size1133462	est2genome	match_part	118163	118920	17988	+	.	ID=scaffold25|size1133462:hsp:10669:3.12.0.1;Parent=scaffold25|size1133462:hit:6228:3.12.0.1;Target=TRINITY_DN17515_c1_g3_i5 2504 3261 +;Gap=M758
scaffold25|size1133462	est2genome	match_part	119192	119546	17988	+	.	ID=scaffold25|size1133462:hsp:10670:3.12.0.1;Parent=scaffold25|size1133462:hit:6228:3.12.0.1;Target=TRINITY_DN17515_c1_g3_i5 3262 3616 +;Gap=M355
scaffold25|size1133462	est2genome	expressed_sequence_match	114917	115251	1659	-	.	ID=scaffold25|size1133462:hit:6229:3.12.0.1;Name=TRINITY_DN17515_c0_g3_i1;score=1659
scaffold25|size1133462	est2genome	match_part	114917	115251	1659	-	.	ID=scaffold25|size1133462:hsp:10671:3.12.0.1;Parent=scaffold25|size1133462:hit:6229:3.12.0.1;Target=TRINITY_DN17515_c0_g3_i1 1 337 +;Gap=M335
scaffold25|size1133462	est2genome	expressed_sequence_match	115197	119546	19403	+	.	ID=scaffold25|size1133462:hit:6230:3.12.0.1;Name=TRINITY_DN17515_c1_g3_i6;score=19403
scaffold25|size1133462	est2genome	match_part	115197	116000	19403	+	.	ID=scaffold25|size1133462:hsp:10672:3.12.0.1;Parent=scaffold25|size1133462:hit:6230:3.12.0.1;Target=TRINITY_DN17515_c1_g3_i6 1 804 +;Gap=M804
scaffold25|size1133462	est2genome	match_part	116152	117431	19403	+	.	ID=scaffold25|size1133462:hsp:10673:3.12.0.1;Parent=scaffold25|size1133462:hit:6230:3.12.0.1;Target=TRINITY_DN17515_c1_g3_i6 805 2084 +;Gap=M1280
scaffold25|size1133462	est2genome	match_part	117513	117540	19403	+	.	ID=scaffold25|size1133462:hsp:10674:3.12.0.1;Parent=scaffold25|size1133462:hit:6230:3.12.0.1;Target=TRINITY_DN17515_c1_g3_i6 2085 2112 +;Gap=M28
scaffold25|size1133462	est2genome	match_part	117686	118083	19403	+	.	ID=scaffold25|size1133462:hsp:10675:3.12.0.1;Parent=scaffold25|size1133462:hit:6230:3.12.0.1;Target=TRINITY_DN17515_c1_g3_i6 2113 2510 +;Gap=M398
scaffold25|size1133462	est2genome	match_part	118163	119546	19403	+	.	ID=scaffold25|size1133462:hsp:10676:3.12.0.1;Parent=scaffold25|size1133462:hit:6230:3.12.0.1;Target=TRINITY_DN17515_c1_g3_i6 2511 3894 +;Gap=M1384
scaffold25|size1133462	est2genome	expressed_sequence_match	114803	115251	2154	-	.	ID=scaffold25|size1133462:hit:6231:3.12.0.1;Name=TRINITY_DN17515_c0_g4_i1;score=2154
scaffold25|size1133462	est2genome	match_part	114803	115251	2154	-	.	ID=scaffold25|size1133462:hsp:10677:3.12.0.1;Parent=scaffold25|size1133462:hit:6231:3.12.0.1;Target=TRINITY_DN17515_c0_g4_i1 1 452 +;Gap=M449
scaffold25|size1133462	est2genome	expressed_sequence_match	115197	119546	18021	+	.	ID=scaffold25|size1133462:hit:6232:3.12.0.1;Name=TRINITY_DN17515_c1_g3_i7;score=18021
scaffold25|size1133462	est2genome	match_part	115197	116000	18021	+	.	ID=scaffold25|size1133462:hsp:10678:3.12.0.1;Parent=scaffold25|size1133462:hit:6232:3.12.0.1;Target=TRINITY_DN17515_c1_g3_i7 1 804 +;Gap=M804
scaffold25|size1133462	est2genome	match_part	116152	117431	18021	+	.	ID=scaffold25|size1133462:hsp:10679:3.12.0.1;Parent=scaffold25|size1133462:hit:6232:3.12.0.1;Target=TRINITY_DN17515_c1_g3_i7 805 2084 +;Gap=M1280
scaffold25|size1133462	est2genome	match_part	117513	117540	18021	+	.	ID=scaffold25|size1133462:hsp:10680:3.12.0.1;Parent=scaffold25|size1133462:hit:6232:3.12.0.1;Target=TRINITY_DN17515_c1_g3_i7 2085 2112 +;Gap=M28
scaffold25|size1133462	est2genome	match_part	117686	118083	18021	+	.	ID=scaffold25|size1133462:hsp:10681:3.12.0.1;Parent=scaffold25|size1133462:hit:6232:3.12.0.1;Target=TRINITY_DN17515_c1_g3_i7 2113 2510 +;Gap=M398
scaffold25|size1133462	est2genome	match_part	118163	118920	18021	+	.	ID=scaffold25|size1133462:hsp:10682:3.12.0.1;Parent=scaffold25|size1133462:hit:6232:3.12.0.1;Target=TRINITY_DN17515_c1_g3_i7 2511 3268 +;Gap=M758
scaffold25|size1133462	est2genome	match_part	119192	119546	18021	+	.	ID=scaffold25|size1133462:hsp:10683:3.12.0.1;Parent=scaffold25|size1133462:hit:6232:3.12.0.1;Target=TRINITY_DN17515_c1_g3_i7 3269 3623 +;Gap=M355
scaffold25|size1133462	est2genome	expressed_sequence_match	115197	119546	20148	+	.	ID=scaffold25|size1133462:hit:6233:3.12.0.1;Name=TRINITY_DN17515_c1_g3_i8;score=20148
scaffold25|size1133462	est2genome	match_part	115197	116000	20148	+	.	ID=scaffold25|size1133462:hsp:10684:3.12.0.1;Parent=scaffold25|size1133462:hit:6233:3.12.0.1;Target=TRINITY_DN17515_c1_g3_i8 1 804 +;Gap=M804
scaffold25|size1133462	est2genome	match_part	116152	117431	20148	+	.	ID=scaffold25|size1133462:hsp:10685:3.12.0.1;Parent=scaffold25|size1133462:hit:6233:3.12.0.1;Target=TRINITY_DN17515_c1_g3_i8 805 2084 +;Gap=M1280
scaffold25|size1133462	est2genome	match_part	117513	118083	20148	+	.	ID=scaffold25|size1133462:hsp:10686:3.12.0.1;Parent=scaffold25|size1133462:hit:6233:3.12.0.1;Target=TRINITY_DN17515_c1_g3_i8 2085 2655 +;Gap=M571
scaffold25|size1133462	est2genome	match_part	118163	119546	20148	+	.	ID=scaffold25|size1133462:hsp:10687:3.12.0.1;Parent=scaffold25|size1133462:hit:6233:3.12.0.1;Target=TRINITY_DN17515_c1_g3_i8 2656 4039 +;Gap=M1384
scaffold25|size1133462	est2genome	expressed_sequence_match	118101	119546	5848	+	.	ID=scaffold25|size1133462:hit:6234:3.12.0.1;Name=TRINITY_DN17515_c1_g3_i9;score=5848
scaffold25|size1133462	est2genome	match_part	118101	118920	5848	+	.	ID=scaffold25|size1133462:hsp:10688:3.12.0.1;Parent=scaffold25|size1133462:hit:6234:3.12.0.1;Target=TRINITY_DN17515_c1_g3_i9 1 820 +;Gap=M820
scaffold25|size1133462	est2genome	match_part	119192	119546	5848	+	.	ID=scaffold25|size1133462:hsp:10689:3.12.0.1;Parent=scaffold25|size1133462:hit:6234:3.12.0.1;Target=TRINITY_DN17515_c1_g3_i9 821 1175 +;Gap=M355
scaffold25|size1133462	est2genome	expressed_sequence_match	115197	119546	18766	+	.	ID=scaffold25|size1133462:hit:6235:3.12.0.1;Name=TRINITY_DN17515_c1_g3_i10;score=18766
scaffold25|size1133462	est2genome	match_part	115197	116000	18766	+	.	ID=scaffold25|size1133462:hsp:10690:3.12.0.1;Parent=scaffold25|size1133462:hit:6235:3.12.0.1;Target=TRINITY_DN17515_c1_g3_i10 1 804 +;Gap=M804
scaffold25|size1133462	est2genome	match_part	116152	117431	18766	+	.	ID=scaffold25|size1133462:hsp:10691:3.12.0.1;Parent=scaffold25|size1133462:hit:6235:3.12.0.1;Target=TRINITY_DN17515_c1_g3_i10 805 2084 +;Gap=M1280
scaffold25|size1133462	est2genome	match_part	117513	118083	18766	+	.	ID=scaffold25|size1133462:hsp:10692:3.12.0.1;Parent=scaffold25|size1133462:hit:6235:3.12.0.1;Target=TRINITY_DN17515_c1_g3_i10 2085 2655 +;Gap=M571
scaffold25|size1133462	est2genome	match_part	118163	118920	18766	+	.	ID=scaffold25|size1133462:hsp:10693:3.12.0.1;Parent=scaffold25|size1133462:hit:6235:3.12.0.1;Target=TRINITY_DN17515_c1_g3_i10 2656 3413 +;Gap=M758
scaffold25|size1133462	est2genome	match_part	119192	119546	18766	+	.	ID=scaffold25|size1133462:hsp:10694:3.12.0.1;Parent=scaffold25|size1133462:hit:6235:3.12.0.1;Target=TRINITY_DN17515_c1_g3_i10 3414 3768 +;Gap=M355
scaffold25|size1133462	est2genome	expressed_sequence_match	115980	116449	2350	+	.	ID=scaffold25|size1133462:hit:6236:3.12.0.1;Name=TRINITY_DN17515_c1_g3_i11;score=2350
scaffold25|size1133462	est2genome	match_part	115980	116449	2350	+	.	ID=scaffold25|size1133462:hsp:10695:3.12.0.1;Parent=scaffold25|size1133462:hit:6236:3.12.0.1;Target=TRINITY_DN17515_c1_g3_i11 1 470 +;Gap=M470
scaffold25|size1133462	est2genome	expressed_sequence_match	114803	115251	2215	-	.	ID=scaffold25|size1133462:hit:6237:3.12.0.1;Name=TRINITY_DN17515_c0_g1_i1;score=2215
scaffold25|size1133462	est2genome	match_part	114803	115251	2215	-	.	ID=scaffold25|size1133462:hsp:10696:3.12.0.1;Parent=scaffold25|size1133462:hit:6237:3.12.0.1;Target=TRINITY_DN17515_c0_g1_i1 1 450 +;Gap=M449
scaffold25|size1133462	est2genome	expressed_sequence_match	120393	121329	2717	+	.	ID=scaffold25|size1133462:hit:6238:3.12.0.1;Name=TRINITY_DN14134_c0_g2_i1;score=2717
scaffold25|size1133462	est2genome	match_part	120393	120540	2717	+	.	ID=scaffold25|size1133462:hsp:10697:3.12.0.1;Parent=scaffold25|size1133462:hit:6238:3.12.0.1;Target=TRINITY_DN14134_c0_g2_i1 88 229 +;Gap=M148
scaffold25|size1133462	est2genome	match_part	120719	121210	2717	+	.	ID=scaffold25|size1133462:hsp:10698:3.12.0.1;Parent=scaffold25|size1133462:hit:6238:3.12.0.1;Target=TRINITY_DN14134_c0_g2_i1 230 723 +;Gap=M492
scaffold25|size1133462	est2genome	match_part	121234	121329	2717	+	.	ID=scaffold25|size1133462:hsp:10699:3.12.0.1;Parent=scaffold25|size1133462:hit:6238:3.12.0.1;Target=TRINITY_DN14134_c0_g2_i1 724 819 +;Gap=M96
scaffold25|size1133462	est2genome	expressed_sequence_match	129412	129620	982	-	.	ID=scaffold25|size1133462:hit:6239:3.12.0.1;Name=TRINITY_DN9915_c2_g19_i1;score=982
scaffold25|size1133462	est2genome	match_part	129412	129620	982	-	.	ID=scaffold25|size1133462:hsp:10700:3.12.0.1;Parent=scaffold25|size1133462:hit:6239:3.12.0.1;Target=TRINITY_DN9915_c2_g19_i1 1 209 +;Gap=M209
scaffold25|size1133462	est2genome	expressed_sequence_match	129094	129461	1385	-	.	ID=scaffold25|size1133462:hit:6240:3.12.0.1;Name=TRINITY_DN9915_c2_g5_i1;score=1385
scaffold25|size1133462	est2genome	match_part	129361	129461	1385	-	.	ID=scaffold25|size1133462:hsp:10701:3.12.0.1;Parent=scaffold25|size1133462:hit:6240:3.12.0.1;Target=TRINITY_DN9915_c2_g5_i1 1 102 +;Gap=M101
scaffold25|size1133462	est2genome	match_part	129094	129339	1385	-	.	ID=scaffold25|size1133462:hsp:10702:3.12.0.1;Parent=scaffold25|size1133462:hit:6240:3.12.0.1;Target=TRINITY_DN9915_c2_g5_i1 103 355 +;Gap=M246
scaffold25|size1133462	est2genome	expressed_sequence_match	129583	129788	886	-	.	ID=scaffold25|size1133462:hit:6241:3.12.0.1;Name=TRINITY_DN5576_c0_g3_i1;score=886
scaffold25|size1133462	est2genome	match_part	129583	129788	886	-	.	ID=scaffold25|size1133462:hsp:10703:3.12.0.1;Parent=scaffold25|size1133462:hit:6241:3.12.0.1;Target=TRINITY_DN5576_c0_g3_i1 1 206 +;Gap=M206
scaffold25|size1133462	est2genome	expressed_sequence_match	130038	130543	2457	+	.	ID=scaffold25|size1133462:hit:6242:3.12.0.1;Name=TRINITY_DN9915_c2_g25_i1;score=2457
scaffold25|size1133462	est2genome	match_part	130038	130543	2457	+	.	ID=scaffold25|size1133462:hsp:10704:3.12.0.1;Parent=scaffold25|size1133462:hit:6242:3.12.0.1;Target=TRINITY_DN9915_c2_g25_i1 1 509 -;Gap=M506
scaffold25|size1133462	est2genome	expressed_sequence_match	128449	129050	2884	-	.	ID=scaffold25|size1133462:hit:6243:3.12.0.1;Name=TRINITY_DN12418_c0_g1_i1;score=2884
scaffold25|size1133462	est2genome	match_part	128449	129050	2884	-	.	ID=scaffold25|size1133462:hsp:10705:3.12.0.1;Parent=scaffold25|size1133462:hit:6243:3.12.0.1;Target=TRINITY_DN12418_c0_g1_i1 4 608 +;Gap=M602
scaffold25|size1133462	est2genome	expressed_sequence_match	130254	130498	1090	-	.	ID=scaffold25|size1133462:hit:6244:3.12.0.1;Name=TRINITY_DN9915_c2_g36_i1;score=1090
scaffold25|size1133462	est2genome	match_part	130254	130498	1090	-	.	ID=scaffold25|size1133462:hsp:10706:3.12.0.1;Parent=scaffold25|size1133462:hit:6244:3.12.0.1;Target=TRINITY_DN9915_c2_g36_i1 1 245 +;Gap=M245
scaffold25|size1133462	est2genome	expressed_sequence_match	128264	128524	1242	-	.	ID=scaffold25|size1133462:hit:6245:3.12.0.1;Name=TRINITY_DN15798_c0_g1_i1;score=1242
scaffold25|size1133462	est2genome	match_part	128264	128524	1242	-	.	ID=scaffold25|size1133462:hsp:10707:3.12.0.1;Parent=scaffold25|size1133462:hit:6245:3.12.0.1;Target=TRINITY_DN15798_c0_g1_i1 1 261 +;Gap=M261
scaffold25|size1133462	est2genome	expressed_sequence_match	130234	130902	3112	-	.	ID=scaffold25|size1133462:hit:6246:3.12.0.1;Name=TRINITY_DN18025_c6_g1_i1;score=3112
scaffold25|size1133462	est2genome	match_part	130234	130902	3112	-	.	ID=scaffold25|size1133462:hsp:10708:3.12.0.1;Parent=scaffold25|size1133462:hit:6246:3.12.0.1;Target=TRINITY_DN18025_c6_g1_i1 1 670 +;Gap=M669
scaffold25|size1133462	est2genome	expressed_sequence_match	130250	130543	1335	-	.	ID=scaffold25|size1133462:hit:6247:3.12.0.1;Name=TRINITY_DN9915_c2_g25_i2;score=1335
scaffold25|size1133462	est2genome	match_part	130250	130543	1335	-	.	ID=scaffold25|size1133462:hsp:10709:3.12.0.1;Parent=scaffold25|size1133462:hit:6247:3.12.0.1;Target=TRINITY_DN9915_c2_g25_i2 1 294 +;Gap=M294
scaffold25|size1133462	est2genome	expressed_sequence_match	130422	130646	1051	-	.	ID=scaffold25|size1133462:hit:6248:3.12.0.1;Name=TRINITY_DN9915_c2_g37_i1;score=1051
scaffold25|size1133462	est2genome	match_part	130422	130646	1051	-	.	ID=scaffold25|size1133462:hsp:10710:3.12.0.1;Parent=scaffold25|size1133462:hit:6248:3.12.0.1;Target=TRINITY_DN9915_c2_g37_i1 1 225 +;Gap=M225
scaffold25|size1133462	est2genome	expressed_sequence_match	129420	129622	889	-	.	ID=scaffold25|size1133462:hit:6249:3.12.0.1;Name=TRINITY_DN10215_c0_g1_i1;score=889
scaffold25|size1133462	est2genome	match_part	129420	129622	889	-	.	ID=scaffold25|size1133462:hsp:10711:3.12.0.1;Parent=scaffold25|size1133462:hit:6249:3.12.0.1;Target=TRINITY_DN10215_c0_g1_i1 1 203 +;Gap=M203
scaffold25|size1133462	est2genome	expressed_sequence_match	130677	130883	999	-	.	ID=scaffold25|size1133462:hit:6250:3.12.0.1;Name=TRINITY_DN9915_c2_g7_i1;score=999
scaffold25|size1133462	est2genome	match_part	130677	130883	999	-	.	ID=scaffold25|size1133462:hsp:10712:3.12.0.1;Parent=scaffold25|size1133462:hit:6250:3.12.0.1;Target=TRINITY_DN9915_c2_g7_i1 1 207 +;Gap=M207
scaffold25|size1133462	est2genome	expressed_sequence_match	125744	130320	21952	-	.	ID=scaffold25|size1133462:hit:6251:3.12.0.1;Name=TRINITY_DN18025_c6_g2_i1;score=21952
scaffold25|size1133462	est2genome	match_part	125744	130320	21952	-	.	ID=scaffold25|size1133462:hsp:10713:3.12.0.1;Parent=scaffold25|size1133462:hit:6251:3.12.0.1;Target=TRINITY_DN18025_c6_g2_i1 1 4598 +;Gap=M4577
scaffold25|size1133462	est2genome	expressed_sequence_match	130353	130646	1342	-	.	ID=scaffold25|size1133462:hit:6252:3.12.0.1;Name=TRINITY_DN9915_c2_g39_i1;score=1342
scaffold25|size1133462	est2genome	match_part	130353	130646	1342	-	.	ID=scaffold25|size1133462:hsp:10714:3.12.0.1;Parent=scaffold25|size1133462:hit:6252:3.12.0.1;Target=TRINITY_DN9915_c2_g39_i1 1 294 +;Gap=M294
scaffold25|size1133462	est2genome	expressed_sequence_match	130210	130417	974	-	.	ID=scaffold25|size1133462:hit:6253:3.12.0.1;Name=TRINITY_DN9915_c2_g8_i1;score=974
scaffold25|size1133462	est2genome	match_part	130210	130417	974	-	.	ID=scaffold25|size1133462:hsp:10715:3.12.0.1;Parent=scaffold25|size1133462:hit:6253:3.12.0.1;Target=TRINITY_DN9915_c2_g8_i1 1 209 +;Gap=M208
scaffold25|size1133462	est2genome	expressed_sequence_match	129955	130303	1289	+	.	ID=scaffold25|size1133462:hit:6254:3.12.0.1;Name=TRINITY_DN15670_c2_g1_i1;score=1289
scaffold25|size1133462	est2genome	match_part	129955	130303	1289	+	.	ID=scaffold25|size1133462:hsp:10716:3.12.0.1;Parent=scaffold25|size1133462:hit:6254:3.12.0.1;Target=TRINITY_DN15670_c2_g1_i1 1 348 -;Gap=M349
scaffold25|size1133462	est2genome	expressed_sequence_match	125956	127193	5773	-	.	ID=scaffold25|size1133462:hit:6255:3.12.0.1;Name=TRINITY_DN3754_c0_g1_i1;score=5773
scaffold25|size1133462	est2genome	match_part	125956	127193	5773	-	.	ID=scaffold25|size1133462:hsp:10717:3.12.0.1;Parent=scaffold25|size1133462:hit:6255:3.12.0.1;Target=TRINITY_DN3754_c0_g1_i1 1 1244 -;Gap=M1238
scaffold25|size1133462	est2genome	expressed_sequence_match	129852	130401	2468	+	.	ID=scaffold25|size1133462:hit:6256:3.12.0.1;Name=TRINITY_DN9915_c2_g1_i1;score=2468
scaffold25|size1133462	est2genome	match_part	129852	130401	2468	+	.	ID=scaffold25|size1133462:hsp:10718:3.12.0.1;Parent=scaffold25|size1133462:hit:6256:3.12.0.1;Target=TRINITY_DN9915_c2_g1_i1 1 553 -;Gap=M550
scaffold25|size1133462	est2genome	expressed_sequence_match	130379	130831	2137	-	.	ID=scaffold25|size1133462:hit:6257:3.12.0.1;Name=TRINITY_DN9915_c2_g38_i2;score=2137
scaffold25|size1133462	est2genome	match_part	130379	130831	2137	-	.	ID=scaffold25|size1133462:hsp:10719:3.12.0.1;Parent=scaffold25|size1133462:hit:6257:3.12.0.1;Target=TRINITY_DN9915_c2_g38_i2 1 453 +;Gap=M453
scaffold25|size1133462	est2genome	expressed_sequence_match	129094	129461	1412	-	.	ID=scaffold25|size1133462:hit:6258:3.12.0.1;Name=TRINITY_DN9915_c2_g29_i1;score=1412
scaffold25|size1133462	est2genome	match_part	129361	129461	1412	-	.	ID=scaffold25|size1133462:hsp:10720:3.12.0.1;Parent=scaffold25|size1133462:hit:6258:3.12.0.1;Target=TRINITY_DN9915_c2_g29_i1 1 102 +;Gap=M101
scaffold25|size1133462	est2genome	match_part	129094	129339	1412	-	.	ID=scaffold25|size1133462:hsp:10721:3.12.0.1;Parent=scaffold25|size1133462:hit:6258:3.12.0.1;Target=TRINITY_DN9915_c2_g29_i1 103 355 +;Gap=M246
scaffold25|size1133462	est2genome	expressed_sequence_match	128811	129009	773	-	.	ID=scaffold25|size1133462:hit:6259:3.12.0.1;Name=TRINITY_DN10017_c0_g1_i1;score=773
scaffold25|size1133462	est2genome	match_part	128811	129009	773	-	.	ID=scaffold25|size1133462:hsp:10722:3.12.0.1;Parent=scaffold25|size1133462:hit:6259:3.12.0.1;Target=TRINITY_DN10017_c0_g1_i1 1 201 +;Gap=M199
scaffold25|size1133462	est2genome	expressed_sequence_match	129094	129566	2152	-	.	ID=scaffold25|size1133462:hit:6260:3.12.0.1;Name=TRINITY_DN9915_c2_g32_i1;score=2152
scaffold25|size1133462	est2genome	match_part	129094	129566	2152	-	.	ID=scaffold25|size1133462:hsp:10723:3.12.0.1;Parent=scaffold25|size1133462:hit:6260:3.12.0.1;Target=TRINITY_DN9915_c2_g32_i1 1 475 +;Gap=M473
scaffold25|size1133462	est2genome	expressed_sequence_match	129991	130366	1771	+	.	ID=scaffold25|size1133462:hit:6261:3.12.0.1;Name=TRINITY_DN9915_c2_g1_i2;score=1771
scaffold25|size1133462	est2genome	match_part	129991	130366	1771	+	.	ID=scaffold25|size1133462:hsp:10724:3.12.0.1;Parent=scaffold25|size1133462:hit:6261:3.12.0.1;Target=TRINITY_DN9915_c2_g1_i2 2 380 -;Gap=M376
scaffold25|size1133462	est2genome	expressed_sequence_match	129598	129924	1512	-	.	ID=scaffold25|size1133462:hit:6262:3.12.0.1;Name=TRINITY_DN9915_c2_g43_i1;score=1512
scaffold25|size1133462	est2genome	match_part	129598	129924	1512	-	.	ID=scaffold25|size1133462:hsp:10725:3.12.0.1;Parent=scaffold25|size1133462:hit:6262:3.12.0.1;Target=TRINITY_DN9915_c2_g43_i1 1 329 +;Gap=M327
scaffold25|size1133462	est2genome	expressed_sequence_match	129631	129865	1091	-	.	ID=scaffold25|size1133462:hit:6263:3.12.0.1;Name=TRINITY_DN9915_c2_g10_i1;score=1091
scaffold25|size1133462	est2genome	match_part	129631	129865	1091	-	.	ID=scaffold25|size1133462:hsp:10726:3.12.0.1;Parent=scaffold25|size1133462:hit:6263:3.12.0.1;Target=TRINITY_DN9915_c2_g10_i1 1 236 +;Gap=M235
scaffold25|size1133462	est2genome	expressed_sequence_match	129774	129996	984	-	.	ID=scaffold25|size1133462:hit:6264:3.12.0.1;Name=TRINITY_DN5662_c0_g1_i2;score=984
scaffold25|size1133462	est2genome	match_part	129774	129996	984	-	.	ID=scaffold25|size1133462:hsp:10727:3.12.0.1;Parent=scaffold25|size1133462:hit:6264:3.12.0.1;Target=TRINITY_DN5662_c0_g1_i2 1 224 -;Gap=M223
scaffold25|size1133462	est2genome	expressed_sequence_match	129294	129495	854	-	.	ID=scaffold25|size1133462:hit:6265:3.12.0.1;Name=TRINITY_DN6466_c0_g4_i1;score=854
scaffold25|size1133462	est2genome	match_part	129294	129495	854	-	.	ID=scaffold25|size1133462:hsp:10728:3.12.0.1;Parent=scaffold25|size1133462:hit:6265:3.12.0.1;Target=TRINITY_DN6466_c0_g4_i1 1 203 +;Gap=M202
scaffold25|size1133462	est2genome	expressed_sequence_match	129852	130501	2706	-	.	ID=scaffold25|size1133462:hit:6266:3.12.0.1;Name=TRINITY_DN9915_c2_g1_i3;score=2706
scaffold25|size1133462	est2genome	match_part	130327	130501	2706	-	.	ID=scaffold25|size1133462:hsp:10729:3.12.0.1;Parent=scaffold25|size1133462:hit:6266:3.12.0.1;Target=TRINITY_DN9915_c2_g1_i3 2 176 +;Gap=M175
scaffold25|size1133462	est2genome	match_part	129852	130299	2706	-	.	ID=scaffold25|size1133462:hsp:10730:3.12.0.1;Parent=scaffold25|size1133462:hit:6266:3.12.0.1;Target=TRINITY_DN9915_c2_g1_i3 177 627 +;Gap=M448
scaffold25|size1133462	est2genome	expressed_sequence_match	130210	130591	1725	-	.	ID=scaffold25|size1133462:hit:6267:3.12.0.1;Name=TRINITY_DN9915_c2_g45_i1;score=1725
scaffold25|size1133462	est2genome	match_part	130210	130591	1725	-	.	ID=scaffold25|size1133462:hsp:10731:3.12.0.1;Parent=scaffold25|size1133462:hit:6267:3.12.0.1;Target=TRINITY_DN9915_c2_g45_i1 1 383 +;Gap=M382
scaffold25|size1133462	est2genome	expressed_sequence_match	129852	130141	1331	-	.	ID=scaffold25|size1133462:hit:6268:3.12.0.1;Name=TRINITY_DN9915_c2_g11_i1;score=1331
scaffold25|size1133462	est2genome	match_part	129852	130141	1331	-	.	ID=scaffold25|size1133462:hsp:10732:3.12.0.1;Parent=scaffold25|size1133462:hit:6268:3.12.0.1;Target=TRINITY_DN9915_c2_g11_i1 1 290 +;Gap=M290
scaffold25|size1133462	est2genome	expressed_sequence_match	130186	130405	1016	+	.	ID=scaffold25|size1133462:hit:6269:3.12.0.1;Name=TRINITY_DN6014_c0_g1_i1;score=1016
scaffold25|size1133462	est2genome	match_part	130186	130405	1016	+	.	ID=scaffold25|size1133462:hsp:10733:3.12.0.1;Parent=scaffold25|size1133462:hit:6269:3.12.0.1;Target=TRINITY_DN6014_c0_g1_i1 1 221 +;Gap=M220
scaffold25|size1133462	est2genome	expressed_sequence_match	129571	129824	1144	-	.	ID=scaffold25|size1133462:hit:6270:3.12.0.1;Name=TRINITY_DN9915_c2_g32_i2;score=1144
scaffold25|size1133462	est2genome	match_part	129571	129824	1144	-	.	ID=scaffold25|size1133462:hsp:10734:3.12.0.1;Parent=scaffold25|size1133462:hit:6270:3.12.0.1;Target=TRINITY_DN9915_c2_g32_i2 1 254 +;Gap=M254
scaffold25|size1133462	est2genome	expressed_sequence_match	129218	129428	914	-	.	ID=scaffold25|size1133462:hit:6271:3.12.0.1;Name=TRINITY_DN6466_c0_g5_i1;score=914
scaffold25|size1133462	est2genome	match_part	129218	129428	914	-	.	ID=scaffold25|size1133462:hsp:10735:3.12.0.1;Parent=scaffold25|size1133462:hit:6271:3.12.0.1;Target=TRINITY_DN6466_c0_g5_i1 1 213 +;Gap=M211
scaffold25|size1133462	est2genome	expressed_sequence_match	129460	129824	1663	-	.	ID=scaffold25|size1133462:hit:6272:3.12.0.1;Name=TRINITY_DN9915_c2_g32_i4;score=1663
scaffold25|size1133462	est2genome	match_part	129460	129824	1663	-	.	ID=scaffold25|size1133462:hsp:10736:3.12.0.1;Parent=scaffold25|size1133462:hit:6272:3.12.0.1;Target=TRINITY_DN9915_c2_g32_i4 1 365 +;Gap=M365
scaffold25|size1133462	est2genome	expressed_sequence_match	129218	129530	1361	-	.	ID=scaffold25|size1133462:hit:6273:3.12.0.1;Name=TRINITY_DN6466_c0_g7_i1;score=1361
scaffold25|size1133462	est2genome	match_part	129218	129530	1361	-	.	ID=scaffold25|size1133462:hsp:10737:3.12.0.1;Parent=scaffold25|size1133462:hit:6273:3.12.0.1;Target=TRINITY_DN6466_c0_g7_i1 1 315 +;Gap=M313
scaffold25|size1133462	est2genome	expressed_sequence_match	130005	130214	980	+	.	ID=scaffold25|size1133462:hit:6274:3.12.0.1;Name=TRINITY_DN9915_c2_g1_i4;score=980
scaffold25|size1133462	est2genome	match_part	130005	130214	980	+	.	ID=scaffold25|size1133462:hsp:10738:3.12.0.1;Parent=scaffold25|size1133462:hit:6274:3.12.0.1;Target=TRINITY_DN9915_c2_g1_i4 1 212 -;Gap=M210
scaffold25|size1133462	est2genome	expressed_sequence_match	129399	129620	1002	-	.	ID=scaffold25|size1133462:hit:6275:3.12.0.1;Name=TRINITY_DN9915_c2_g46_i1;score=1002
scaffold25|size1133462	est2genome	match_part	129399	129620	1002	-	.	ID=scaffold25|size1133462:hsp:10739:3.12.0.1;Parent=scaffold25|size1133462:hit:6275:3.12.0.1;Target=TRINITY_DN9915_c2_g46_i1 1 222 +;Gap=M222
scaffold25|size1133462	est2genome	expressed_sequence_match	129772	129977	908	-	.	ID=scaffold25|size1133462:hit:6276:3.12.0.1;Name=TRINITY_DN12744_c0_g1_i1;score=908
scaffold25|size1133462	est2genome	match_part	129772	129977	908	-	.	ID=scaffold25|size1133462:hsp:10740:3.12.0.1;Parent=scaffold25|size1133462:hit:6276:3.12.0.1;Target=TRINITY_DN12744_c0_g1_i1 1 207 +;Gap=M206
scaffold25|size1133462	est2genome	expressed_sequence_match	129182	129392	827	-	.	ID=scaffold25|size1133462:hit:6277:3.12.0.1;Name=TRINITY_DN12038_c1_g1_i1;score=827
scaffold25|size1133462	est2genome	match_part	129182	129392	827	-	.	ID=scaffold25|size1133462:hsp:10741:3.12.0.1;Parent=scaffold25|size1133462:hit:6277:3.12.0.1;Target=TRINITY_DN12038_c1_g1_i1 1 212 +;Gap=M211
scaffold25|size1133462	est2genome	expressed_sequence_match	129327	129567	915	-	.	ID=scaffold25|size1133462:hit:6278:3.12.0.1;Name=TRINITY_DN7047_c0_g1_i1;score=915
scaffold25|size1133462	est2genome	match_part	129327	129567	915	-	.	ID=scaffold25|size1133462:hsp:10742:3.12.0.1;Parent=scaffold25|size1133462:hit:6278:3.12.0.1;Target=TRINITY_DN7047_c0_g1_i1 1 241 +;Gap=M241
scaffold25|size1133462	est2genome	expressed_sequence_match	130054	130365	1164	+	.	ID=scaffold25|size1133462:hit:6279:3.12.0.1;Name=TRINITY_DN3384_c0_g1_i1;score=1164
scaffold25|size1133462	est2genome	match_part	130054	130365	1164	+	.	ID=scaffold25|size1133462:hsp:10743:3.12.0.1;Parent=scaffold25|size1133462:hit:6279:3.12.0.1;Target=TRINITY_DN3384_c0_g1_i1 1 314 -;Gap=M312
scaffold25|size1133462	est2genome	expressed_sequence_match	129094	129590	2389	-	.	ID=scaffold25|size1133462:hit:6280:3.12.0.1;Name=TRINITY_DN9915_c2_g32_i5;score=2389
scaffold25|size1133462	est2genome	match_part	129094	129590	2389	-	.	ID=scaffold25|size1133462:hsp:10744:3.12.0.1;Parent=scaffold25|size1133462:hit:6280:3.12.0.1;Target=TRINITY_DN9915_c2_g32_i5 1 499 +;Gap=M497
scaffold25|size1133462	est2genome	expressed_sequence_match	130482	130815	1614	-	.	ID=scaffold25|size1133462:hit:6281:3.12.0.1;Name=TRINITY_DN9915_c2_g15_i1;score=1614
scaffold25|size1133462	est2genome	match_part	130482	130815	1614	-	.	ID=scaffold25|size1133462:hsp:10745:3.12.0.1;Parent=scaffold25|size1133462:hit:6281:3.12.0.1;Target=TRINITY_DN9915_c2_g15_i1 1 334 +;Gap=M334
scaffold25|size1133462	est2genome	expressed_sequence_match	129505	129755	1174	-	.	ID=scaffold25|size1133462:hit:6282:3.12.0.1;Name=TRINITY_DN9915_c2_g3_i1;score=1174
scaffold25|size1133462	est2genome	match_part	129505	129755	1174	-	.	ID=scaffold25|size1133462:hsp:10746:3.12.0.1;Parent=scaffold25|size1133462:hit:6282:3.12.0.1;Target=TRINITY_DN9915_c2_g3_i1 1 251 +;Gap=M251
scaffold25|size1133462	est2genome	expressed_sequence_match	129830	130145	1278	-	.	ID=scaffold25|size1133462:hit:6283:3.12.0.1;Name=TRINITY_DN12050_c0_g1_i1;score=1278
scaffold25|size1133462	est2genome	match_part	129830	130145	1278	-	.	ID=scaffold25|size1133462:hsp:10747:3.12.0.1;Parent=scaffold25|size1133462:hit:6283:3.12.0.1;Target=TRINITY_DN12050_c0_g1_i1 5 321 +;Gap=M316
scaffold25|size1133462	est2genome	expressed_sequence_match	129583	129811	956	-	.	ID=scaffold25|size1133462:hit:6284:3.12.0.1;Name=TRINITY_DN5576_c0_g1_i1;score=956
scaffold25|size1133462	est2genome	match_part	129583	129811	956	-	.	ID=scaffold25|size1133462:hsp:10748:3.12.0.1;Parent=scaffold25|size1133462:hit:6284:3.12.0.1;Target=TRINITY_DN5576_c0_g1_i1 1 229 +;Gap=M229
scaffold25|size1133462	est2genome	expressed_sequence_match	129607	130180	2660	-	.	ID=scaffold25|size1133462:hit:6285:3.12.0.1;Name=TRINITY_DN9915_c2_g33_i1;score=2660
scaffold25|size1133462	est2genome	match_part	129607	130180	2660	-	.	ID=scaffold25|size1133462:hsp:10749:3.12.0.1;Parent=scaffold25|size1133462:hit:6285:3.12.0.1;Target=TRINITY_DN9915_c2_g33_i1 1 577 +;Gap=M574
scaffold25|size1133462	est2genome	expressed_sequence_match	130658	130904	1171	-	.	ID=scaffold25|size1133462:hit:6286:3.12.0.1;Name=TRINITY_DN9915_c2_g16_i1;score=1171
scaffold25|size1133462	est2genome	match_part	130658	130904	1171	-	.	ID=scaffold25|size1133462:hsp:10750:3.12.0.1;Parent=scaffold25|size1133462:hit:6286:3.12.0.1;Target=TRINITY_DN9915_c2_g16_i1 1 249 +;Gap=M247
scaffold25|size1133462	est2genome	expressed_sequence_match	129514	129830	1225	-	.	ID=scaffold25|size1133462:hit:6287:3.12.0.1;Name=TRINITY_DN12023_c0_g3_i1;score=1225
scaffold25|size1133462	est2genome	match_part	129514	129830	1225	-	.	ID=scaffold25|size1133462:hsp:10751:3.12.0.1;Parent=scaffold25|size1133462:hit:6287:3.12.0.1;Target=TRINITY_DN12023_c0_g3_i1 1 317 +;Gap=M317
scaffold25|size1133462	est2genome	expressed_sequence_match	129429	129594	713	-	.	ID=scaffold25|size1133462:hit:6288:3.12.0.1;Name=TRINITY_DN7612_c0_g1_i1;score=713
scaffold25|size1133462	est2genome	match_part	129429	129594	713	-	.	ID=scaffold25|size1133462:hsp:10752:3.12.0.1;Parent=scaffold25|size1133462:hit:6288:3.12.0.1;Target=TRINITY_DN7612_c0_g1_i1 40 205 +;Gap=M166
scaffold25|size1133462	est2genome	expressed_sequence_match	130656	130877	928	-	.	ID=scaffold25|size1133462:hit:6289:3.12.0.1;Name=TRINITY_DN9125_c1_g1_i1;score=928
scaffold25|size1133462	est2genome	match_part	130656	130877	928	-	.	ID=scaffold25|size1133462:hsp:10753:3.12.0.1;Parent=scaffold25|size1133462:hit:6289:3.12.0.1;Target=TRINITY_DN9125_c1_g1_i1 1 222 +;Gap=M222
scaffold25|size1133462	est2genome	expressed_sequence_match	135515	138029	12554	+	.	ID=scaffold25|size1133462:hit:6290:3.12.0.1;Name=TRINITY_DN3699_c0_g1_i2;score=12554
scaffold25|size1133462	est2genome	match_part	135515	138029	12554	+	.	ID=scaffold25|size1133462:hsp:10754:3.12.0.1;Parent=scaffold25|size1133462:hit:6290:3.12.0.1;Target=TRINITY_DN3699_c0_g1_i2 1 2516 +;Gap=M2515
scaffold25|size1133462	est2genome	expressed_sequence_match	147544	149559	9164	-	.	ID=scaffold25|size1133462:hit:6291:3.12.0.1;Name=TRINITY_DN17759_c0_g1_i1;score=9164
scaffold25|size1133462	est2genome	match_part	148377	149559	9164	-	.	ID=scaffold25|size1133462:hsp:10755:3.12.0.1;Parent=scaffold25|size1133462:hit:6291:3.12.0.1;Target=TRINITY_DN17759_c0_g1_i1 1 1183 +;Gap=M1183
scaffold25|size1133462	est2genome	match_part	147878	148272	9164	-	.	ID=scaffold25|size1133462:hsp:10756:3.12.0.1;Parent=scaffold25|size1133462:hit:6291:3.12.0.1;Target=TRINITY_DN17759_c0_g1_i1 1184 1578 +;Gap=M395
scaffold25|size1133462	est2genome	match_part	147544	147804	9164	-	.	ID=scaffold25|size1133462:hsp:10757:3.12.0.1;Parent=scaffold25|size1133462:hit:6291:3.12.0.1;Target=TRINITY_DN17759_c0_g1_i1 1579 1839 +;Gap=M261
scaffold25|size1133462	est2genome	expressed_sequence_match	151388	152919	6790	+	.	ID=scaffold25|size1133462:hit:6292:3.12.0.1;Name=TRINITY_DN15756_c0_g1_i1;score=6790
scaffold25|size1133462	est2genome	match_part	151388	151601	6790	+	.	ID=scaffold25|size1133462:hsp:10758:3.12.0.1;Parent=scaffold25|size1133462:hit:6292:3.12.0.1;Target=TRINITY_DN15756_c0_g1_i1 1 214 +;Gap=M214
scaffold25|size1133462	est2genome	match_part	151719	152919	6790	+	.	ID=scaffold25|size1133462:hsp:10759:3.12.0.1;Parent=scaffold25|size1133462:hit:6292:3.12.0.1;Target=TRINITY_DN15756_c0_g1_i1 215 1404 +;Gap=M1201
scaffold25|size1133462	est2genome	expressed_sequence_match	147544	149559	9358	-	.	ID=scaffold25|size1133462:hit:6293:3.12.0.1;Name=TRINITY_DN17759_c0_g1_i2;score=9358
scaffold25|size1133462	est2genome	match_part	149022	149559	9358	-	.	ID=scaffold25|size1133462:hsp:10760:3.12.0.1;Parent=scaffold25|size1133462:hit:6293:3.12.0.1;Target=TRINITY_DN17759_c0_g1_i2 1 538 +;Gap=M538
scaffold25|size1133462	est2genome	match_part	147544	148882	9358	-	.	ID=scaffold25|size1133462:hsp:10761:3.12.0.1;Parent=scaffold25|size1133462:hit:6293:3.12.0.1;Target=TRINITY_DN17759_c0_g1_i2 539 1877 +;Gap=M1339
scaffold25|size1133462	est2genome	expressed_sequence_match	151388	152903	7415	+	.	ID=scaffold25|size1133462:hit:6294:3.12.0.1;Name=TRINITY_DN15756_c0_g1_i3;score=7415
scaffold25|size1133462	est2genome	match_part	151388	152903	7415	+	.	ID=scaffold25|size1133462:hsp:10762:3.12.0.1;Parent=scaffold25|size1133462:hit:6294:3.12.0.1;Target=TRINITY_DN15756_c0_g1_i3 1 1517 +;Gap=M1516
scaffold25|size1133462	est2genome	expressed_sequence_match	147544	149559	8967	-	.	ID=scaffold25|size1133462:hit:6295:3.12.0.1;Name=TRINITY_DN17759_c0_g1_i3;score=8967
scaffold25|size1133462	est2genome	match_part	149022	149559	8967	-	.	ID=scaffold25|size1133462:hsp:10763:3.12.0.1;Parent=scaffold25|size1133462:hit:6295:3.12.0.1;Target=TRINITY_DN17759_c0_g1_i3 1 538 +;Gap=M538
scaffold25|size1133462	est2genome	match_part	148377	148882	8967	-	.	ID=scaffold25|size1133462:hsp:10764:3.12.0.1;Parent=scaffold25|size1133462:hit:6295:3.12.0.1;Target=TRINITY_DN17759_c0_g1_i3 539 1044 +;Gap=M506
scaffold25|size1133462	est2genome	match_part	147544	148302	8967	-	.	ID=scaffold25|size1133462:hsp:10765:3.12.0.1;Parent=scaffold25|size1133462:hit:6295:3.12.0.1;Target=TRINITY_DN17759_c0_g1_i3 1045 1803 +;Gap=M759
scaffold25|size1133462	est2genome	expressed_sequence_match	147544	149559	10080	-	.	ID=scaffold25|size1133462:hit:6296:3.12.0.1;Name=TRINITY_DN17759_c0_g1_i4;score=10080
scaffold25|size1133462	est2genome	match_part	147544	149559	10080	-	.	ID=scaffold25|size1133462:hsp:10766:3.12.0.1;Parent=scaffold25|size1133462:hit:6296:3.12.0.1;Target=TRINITY_DN17759_c0_g1_i4 1 2016 +;Gap=M2016
scaffold25|size1133462	est2genome	expressed_sequence_match	149977	151949	9784	-	.	ID=scaffold25|size1133462:hit:6297:3.12.0.1;Name=TRINITY_DN15006_c0_g1_i1;score=9784
scaffold25|size1133462	est2genome	match_part	149977	151949	9784	-	.	ID=scaffold25|size1133462:hsp:10767:3.12.0.1;Parent=scaffold25|size1133462:hit:6297:3.12.0.1;Target=TRINITY_DN15006_c0_g1_i1 1 1973 +;Gap=M1973
scaffold25|size1133462	est2genome	expressed_sequence_match	149737	152381	12481	+	.	ID=scaffold25|size1133462:hit:6298:3.12.0.1;Name=TRINITY_DN8544_c0_g1_i1;score=12481
scaffold25|size1133462	est2genome	match_part	149737	151601	12481	+	.	ID=scaffold25|size1133462:hsp:10768:3.12.0.1;Parent=scaffold25|size1133462:hit:6298:3.12.0.1;Target=TRINITY_DN8544_c0_g1_i1 1 1865 +;Gap=M1865
scaffold25|size1133462	est2genome	match_part	151719	152381	12481	+	.	ID=scaffold25|size1133462:hsp:10769:3.12.0.1;Parent=scaffold25|size1133462:hit:6298:3.12.0.1;Target=TRINITY_DN8544_c0_g1_i1 1866 2528 +;Gap=M663
scaffold25|size1133462	est2genome	expressed_sequence_match	149737	152915	15526	-	.	ID=scaffold25|size1133462:hit:6299:3.12.0.1;Name=TRINITY_DN8544_c0_g1_i2;score=15526
scaffold25|size1133462	est2genome	match_part	149737	152915	15526	-	.	ID=scaffold25|size1133462:hsp:10770:3.12.0.1;Parent=scaffold25|size1133462:hit:6299:3.12.0.1;Target=TRINITY_DN8544_c0_g1_i2 1 3168 -;Gap=M3179
scaffold25|size1133462	est2genome	expressed_sequence_match	149557	150005	1780	+	.	ID=scaffold25|size1133462:hit:6300:3.12.0.1;Name=TRINITY_DN15006_c1_g1_i1;score=1780
scaffold25|size1133462	est2genome	match_part	149557	149648	1780	+	.	ID=scaffold25|size1133462:hsp:10771:3.12.0.1;Parent=scaffold25|size1133462:hit:6300:3.12.0.1;Target=TRINITY_DN15006_c1_g1_i1 1 92 +;Gap=M92
scaffold25|size1133462	est2genome	match_part	149732	150005	1780	+	.	ID=scaffold25|size1133462:hsp:10772:3.12.0.1;Parent=scaffold25|size1133462:hit:6300:3.12.0.1;Target=TRINITY_DN15006_c1_g1_i1 93 366 +;Gap=M274
scaffold25|size1133462	est2genome	expressed_sequence_match	147495	149571	8747	-	.	ID=scaffold25|size1133462:hit:6301:3.12.0.1;Name=TRINITY_DN4342_c0_g1_i1;score=8747
scaffold25|size1133462	est2genome	match_part	149022	149571	8747	-	.	ID=scaffold25|size1133462:hsp:10773:3.12.0.1;Parent=scaffold25|size1133462:hit:6301:3.12.0.1;Target=TRINITY_DN4342_c0_g1_i1 1 550 +;Gap=M550
scaffold25|size1133462	est2genome	match_part	148377	148882	8747	-	.	ID=scaffold25|size1133462:hsp:10774:3.12.0.1;Parent=scaffold25|size1133462:hit:6301:3.12.0.1;Target=TRINITY_DN4342_c0_g1_i1 551 1056 +;Gap=M506
scaffold25|size1133462	est2genome	match_part	147878	148272	8747	-	.	ID=scaffold25|size1133462:hsp:10775:3.12.0.1;Parent=scaffold25|size1133462:hit:6301:3.12.0.1;Target=TRINITY_DN4342_c0_g1_i1 1057 1451 +;Gap=M395
scaffold25|size1133462	est2genome	match_part	147495	147804	8747	-	.	ID=scaffold25|size1133462:hsp:10776:3.12.0.1;Parent=scaffold25|size1133462:hit:6301:3.12.0.1;Target=TRINITY_DN4342_c0_g1_i1 1452 1761 +;Gap=M310
scaffold25|size1133462	est2genome	expressed_sequence_match	147495	149571	9284	-	.	ID=scaffold25|size1133462:hit:6302:3.12.0.1;Name=TRINITY_DN4342_c0_g1_i2;score=9284
scaffold25|size1133462	est2genome	match_part	149022	149571	9284	-	.	ID=scaffold25|size1133462:hsp:10777:3.12.0.1;Parent=scaffold25|size1133462:hit:6302:3.12.0.1;Target=TRINITY_DN4342_c0_g1_i2 1 550 +;Gap=M550
scaffold25|size1133462	est2genome	match_part	147878	148882	9284	-	.	ID=scaffold25|size1133462:hsp:10778:3.12.0.1;Parent=scaffold25|size1133462:hit:6302:3.12.0.1;Target=TRINITY_DN4342_c0_g1_i2 551 1555 +;Gap=M1005
scaffold25|size1133462	est2genome	match_part	147495	147804	9284	-	.	ID=scaffold25|size1133462:hsp:10779:3.12.0.1;Parent=scaffold25|size1133462:hit:6302:3.12.0.1;Target=TRINITY_DN4342_c0_g1_i2 1556 1865 +;Gap=M310
scaffold25|size1133462	est2genome	expressed_sequence_match	158029	159048	4027	-	.	ID=scaffold25|size1133462:hit:6303:3.12.0.1;Name=TRINITY_DN5437_c0_g1_i1;score=4027
scaffold25|size1133462	est2genome	match_part	158029	159048	4027	-	.	ID=scaffold25|size1133462:hsp:10780:3.12.0.1;Parent=scaffold25|size1133462:hit:6303:3.12.0.1;Target=TRINITY_DN5437_c0_g1_i1 14 1080 -;Gap=M1020
scaffold25|size1133462	est2genome	expressed_sequence_match	158150	158399	1028	-	.	ID=scaffold25|size1133462:hit:6304:3.12.0.1;Name=TRINITY_DN16537_c0_g1_i1;score=1028
scaffold25|size1133462	est2genome	match_part	158150	158399	1028	-	.	ID=scaffold25|size1133462:hsp:10781:3.12.0.1;Parent=scaffold25|size1133462:hit:6304:3.12.0.1;Target=TRINITY_DN16537_c0_g1_i1 19 280 +;Gap=M250
scaffold25|size1133462	est2genome	expressed_sequence_match	157836	158117	1189	+	.	ID=scaffold25|size1133462:hit:6305:3.12.0.1;Name=TRINITY_DN13420_c0_g1_i2;score=1189
scaffold25|size1133462	est2genome	match_part	157836	158117	1189	+	.	ID=scaffold25|size1133462:hsp:10782:3.12.0.1;Parent=scaffold25|size1133462:hit:6305:3.12.0.1;Target=TRINITY_DN13420_c0_g1_i2 1 306 -;Gap=M282
scaffold25|size1133462	est2genome	expressed_sequence_match	159142	159401	945	-	.	ID=scaffold25|size1133462:hit:6306:3.12.0.1;Name=TRINITY_DN9400_c0_g2_i1;score=945
scaffold25|size1133462	est2genome	match_part	159142	159401	945	-	.	ID=scaffold25|size1133462:hsp:10783:3.12.0.1;Parent=scaffold25|size1133462:hit:6306:3.12.0.1;Target=TRINITY_DN9400_c0_g2_i1 10 270 +;Gap=M260
scaffold25|size1133462	est2genome	expressed_sequence_match	171185	171758	1131	-	.	ID=scaffold25|size1133462:hit:6307:3.12.0.1;Name=TRINITY_DN7602_c2_g1_i2;score=1131
scaffold25|size1133462	est2genome	match_part	171512	171758	1131	-	.	ID=scaffold25|size1133462:hsp:10784:3.12.0.1;Parent=scaffold25|size1133462:hit:6307:3.12.0.1;Target=TRINITY_DN7602_c2_g1_i2 1 252 +;Gap=M247
scaffold25|size1133462	est2genome	match_part	171185	171204	1131	-	.	ID=scaffold25|size1133462:hsp:10785:3.12.0.1;Parent=scaffold25|size1133462:hit:6307:3.12.0.1;Target=TRINITY_DN7602_c2_g1_i2 253 272 +;Gap=M20
scaffold25|size1133462	est2genome	expressed_sequence_match	171365	171852	1202	-	.	ID=scaffold25|size1133462:hit:6308:3.12.0.1;Name=TRINITY_DN7602_c2_g19_i1;score=1202
scaffold25|size1133462	est2genome	match_part	171831	171852	1202	-	.	ID=scaffold25|size1133462:hsp:10786:3.12.0.1;Parent=scaffold25|size1133462:hit:6308:3.12.0.1;Target=TRINITY_DN7602_c2_g19_i1 2 23 +;Gap=M22
scaffold25|size1133462	est2genome	match_part	171538	171758	1202	-	.	ID=scaffold25|size1133462:hsp:10787:3.12.0.1;Parent=scaffold25|size1133462:hit:6308:3.12.0.1;Target=TRINITY_DN7602_c2_g19_i1 24 249 +;Gap=M221
scaffold25|size1133462	est2genome	match_part	171365	171411	1202	-	.	ID=scaffold25|size1133462:hsp:10788:3.12.0.1;Parent=scaffold25|size1133462:hit:6308:3.12.0.1;Target=TRINITY_DN7602_c2_g19_i1 250 295 +;Gap=M47
scaffold25|size1133462	est2genome	expressed_sequence_match	171185	171668	1192	+	.	ID=scaffold25|size1133462:hit:6309:3.12.0.1;Name=TRINITY_DN7602_c2_g19_i1;score=1192
scaffold25|size1133462	est2genome	match_part	171185	171452	1192	+	.	ID=scaffold25|size1133462:hsp:10789:3.12.0.1;Parent=scaffold25|size1133462:hit:6309:3.12.0.1;Target=TRINITY_DN7602_c2_g19_i1 23 295 -;Gap=M268
scaffold25|size1133462	est2genome	match_part	171648	171668	1192	+	.	ID=scaffold25|size1133462:hsp:10790:3.12.0.1;Parent=scaffold25|size1133462:hit:6309:3.12.0.1;Target=TRINITY_DN7602_c2_g19_i1 2 22 -;Gap=M21
scaffold25|size1133462	est2genome	expressed_sequence_match	171124	171834	898	+	.	ID=scaffold25|size1133462:hit:6310:3.12.0.1;Name=TRINITY_DN7602_c2_g11_i1;score=898
scaffold25|size1133462	est2genome	match_part	171124	171164	898	+	.	ID=scaffold25|size1133462:hsp:10791:3.12.0.1;Parent=scaffold25|size1133462:hit:6310:3.12.0.1;Target=TRINITY_DN7602_c2_g11_i1 184 225 -;Gap=M41
scaffold25|size1133462	est2genome	match_part	171654	171834	898	+	.	ID=scaffold25|size1133462:hsp:10792:3.12.0.1;Parent=scaffold25|size1133462:hit:6310:3.12.0.1;Target=TRINITY_DN7602_c2_g11_i1 1 183 -;Gap=M181
scaffold25|size1133462	est2genome	expressed_sequence_match	171464	171650	746	+	.	ID=scaffold25|size1133462:hit:6311:3.12.0.1;Name=TRINITY_DN7602_c2_g11_i1;score=746
scaffold25|size1133462	est2genome	match_part	171464	171650	746	+	.	ID=scaffold25|size1133462:hsp:10793:3.12.0.1;Parent=scaffold25|size1133462:hit:6311:3.12.0.1;Target=TRINITY_DN7602_c2_g11_i1 1 189 -;Gap=M187
scaffold25|size1133462	est2genome	expressed_sequence_match	171274	171502	730	-	.	ID=scaffold25|size1133462:hit:6312:3.12.0.1;Name=TRINITY_DN7602_c2_g25_i1;score=730
scaffold25|size1133462	est2genome	match_part	171470	171502	730	-	.	ID=scaffold25|size1133462:hsp:10794:3.12.0.1;Parent=scaffold25|size1133462:hit:6312:3.12.0.1;Target=TRINITY_DN7602_c2_g25_i1 1 40 +;Gap=M33
scaffold25|size1133462	est2genome	match_part	171274	171449	730	-	.	ID=scaffold25|size1133462:hsp:10795:3.12.0.1;Parent=scaffold25|size1133462:hit:6312:3.12.0.1;Target=TRINITY_DN7602_c2_g25_i1 41 219 +;Gap=M176
scaffold25|size1133462	est2genome	expressed_sequence_match	171543	171819	820	+	.	ID=scaffold25|size1133462:hit:6313:3.12.0.1;Name=TRINITY_DN7602_c2_g26_i1;score=820
scaffold25|size1133462	est2genome	match_part	171543	171577	820	+	.	ID=scaffold25|size1133462:hsp:10796:3.12.0.1;Parent=scaffold25|size1133462:hit:6313:3.12.0.1;Target=TRINITY_DN7602_c2_g26_i1 174 208 -;Gap=M35
scaffold25|size1133462	est2genome	match_part	171648	171819	820	+	.	ID=scaffold25|size1133462:hsp:10797:3.12.0.1;Parent=scaffold25|size1133462:hit:6313:3.12.0.1;Target=TRINITY_DN7602_c2_g26_i1 1 173 -;Gap=M172
scaffold25|size1133462	est2genome	expressed_sequence_match	171233	171636	808	-	.	ID=scaffold25|size1133462:hit:6314:3.12.0.1;Name=TRINITY_DN7602_c2_g26_i1;score=808
scaffold25|size1133462	est2genome	match_part	171538	171636	808	-	.	ID=scaffold25|size1133462:hsp:10798:3.12.0.1;Parent=scaffold25|size1133462:hit:6314:3.12.0.1;Target=TRINITY_DN7602_c2_g26_i1 1 100 +;Gap=M99
scaffold25|size1133462	est2genome	match_part	171338	171411	808	-	.	ID=scaffold25|size1133462:hsp:10799:3.12.0.1;Parent=scaffold25|size1133462:hit:6314:3.12.0.1;Target=TRINITY_DN7602_c2_g26_i1 101 173 +;Gap=M74
scaffold25|size1133462	est2genome	match_part	171233	171268	808	-	.	ID=scaffold25|size1133462:hsp:10800:3.12.0.1;Parent=scaffold25|size1133462:hit:6314:3.12.0.1;Target=TRINITY_DN7602_c2_g26_i1 174 208 +;Gap=M36
scaffold25|size1133462	est2genome	expressed_sequence_match	171563	171875	968	-	.	ID=scaffold25|size1133462:hit:6315:3.12.0.1;Name=TRINITY_DN7602_c2_g13_i1;score=968
scaffold25|size1133462	est2genome	match_part	171831	171875	968	-	.	ID=scaffold25|size1133462:hsp:10801:3.12.0.1;Parent=scaffold25|size1133462:hit:6315:3.12.0.1;Target=TRINITY_DN7602_c2_g13_i1 1 46 +;Gap=M45
scaffold25|size1133462	est2genome	match_part	171563	171758	968	-	.	ID=scaffold25|size1133462:hsp:10802:3.12.0.1;Parent=scaffold25|size1133462:hit:6315:3.12.0.1;Target=TRINITY_DN7602_c2_g13_i1 47 247 +;Gap=M196
scaffold25|size1133462	est2genome	expressed_sequence_match	171076	171691	957	+	.	ID=scaffold25|size1133462:hit:6316:3.12.0.1;Name=TRINITY_DN7602_c2_g13_i1;score=957
scaffold25|size1133462	est2genome	match_part	171076	171164	957	+	.	ID=scaffold25|size1133462:hsp:10803:3.12.0.1;Parent=scaffold25|size1133462:hit:6316:3.12.0.1;Target=TRINITY_DN7602_c2_g13_i1 153 242 -;Gap=M89
scaffold25|size1133462	est2genome	match_part	171344	171452	957	+	.	ID=scaffold25|size1133462:hsp:10804:3.12.0.1;Parent=scaffold25|size1133462:hit:6316:3.12.0.1;Target=TRINITY_DN7602_c2_g13_i1 46 152 -;Gap=M109
scaffold25|size1133462	est2genome	match_part	171648	171691	957	+	.	ID=scaffold25|size1133462:hsp:10805:3.12.0.1;Parent=scaffold25|size1133462:hit:6316:3.12.0.1;Target=TRINITY_DN7602_c2_g13_i1 1 45 -;Gap=M44
scaffold25|size1133462	est2genome	expressed_sequence_match	183090	183293	767	-	.	ID=scaffold25|size1133462:hit:6317:3.12.0.1;Name=TRINITY_DN9915_c2_g37_i1;score=767
scaffold25|size1133462	est2genome	match_part	183090	183293	767	-	.	ID=scaffold25|size1133462:hsp:10806:3.12.0.1;Parent=scaffold25|size1133462:hit:6317:3.12.0.1;Target=TRINITY_DN9915_c2_g37_i1 1 207 +;Gap=M204
scaffold25|size1133462	est2genome	expressed_sequence_match	187386	188019	2683	-	.	ID=scaffold25|size1133462:hit:6318:3.12.0.1;Name=TRINITY_DN5341_c0_g1_i1;score=2683
scaffold25|size1133462	est2genome	match_part	187386	188019	2683	-	.	ID=scaffold25|size1133462:hsp:10807:3.12.0.1;Parent=scaffold25|size1133462:hit:6318:3.12.0.1;Target=TRINITY_DN5341_c0_g1_i1 1 639 -;Gap=M634
scaffold25|size1133462	est2genome	expressed_sequence_match	179127	179654	1988	-	.	ID=scaffold25|size1133462:hit:6319:3.12.0.1;Name=TRINITY_DN5341_c0_g1_i1;score=1988
scaffold25|size1133462	est2genome	match_part	179127	179654	1988	-	.	ID=scaffold25|size1133462:hsp:10808:3.12.0.1;Parent=scaffold25|size1133462:hit:6319:3.12.0.1;Target=TRINITY_DN5341_c0_g1_i1 1 530 -;Gap=M528
scaffold25|size1133462	est2genome	expressed_sequence_match	187451	188019	2259	-	.	ID=scaffold25|size1133462:hit:6320:3.12.0.1;Name=TRINITY_DN5341_c0_g1_i2;score=2259
scaffold25|size1133462	est2genome	match_part	187451	188019	2259	-	.	ID=scaffold25|size1133462:hsp:10809:3.12.0.1;Parent=scaffold25|size1133462:hit:6320:3.12.0.1;Target=TRINITY_DN5341_c0_g1_i2 17 584 -;Gap=M569
scaffold25|size1133462	est2genome	expressed_sequence_match	179648	180897	4944	-	.	ID=scaffold25|size1133462:hit:6321:3.12.0.1;Name=TRINITY_DN3754_c0_g1_i1;score=4944
scaffold25|size1133462	est2genome	match_part	179648	180897	4944	-	.	ID=scaffold25|size1133462:hsp:10810:3.12.0.1;Parent=scaffold25|size1133462:hit:6321:3.12.0.1;Target=TRINITY_DN3754_c0_g1_i1 1 1244 -;Gap=M1250
scaffold25|size1133462	est2genome	expressed_sequence_match	187451	187986	2327	-	.	ID=scaffold25|size1133462:hit:6322:3.12.0.1;Name=TRINITY_DN18006_c1_g1_i1;score=2327
scaffold25|size1133462	est2genome	match_part	187451	187986	2327	-	.	ID=scaffold25|size1133462:hsp:10811:3.12.0.1;Parent=scaffold25|size1133462:hit:6322:3.12.0.1;Target=TRINITY_DN18006_c1_g1_i1 10 545 -;Gap=M536
scaffold25|size1133462	est2genome	expressed_sequence_match	179193	179654	1789	-	.	ID=scaffold25|size1133462:hit:6323:3.12.0.1;Name=TRINITY_DN18006_c1_g1_i1;score=1789
scaffold25|size1133462	est2genome	match_part	179193	179654	1789	-	.	ID=scaffold25|size1133462:hsp:10812:3.12.0.1;Parent=scaffold25|size1133462:hit:6323:3.12.0.1;Target=TRINITY_DN18006_c1_g1_i1 10 469 -;Gap=M462
scaffold25|size1133462	est2genome	expressed_sequence_match	180101	180440	1242	-	.	ID=scaffold25|size1133462:hit:6324:3.12.0.1;Name=TRINITY_DN5663_c0_g1_i1;score=1242
scaffold25|size1133462	est2genome	match_part	180101	180440	1242	-	.	ID=scaffold25|size1133462:hsp:10813:3.12.0.1;Parent=scaffold25|size1133462:hit:6324:3.12.0.1;Target=TRINITY_DN5663_c0_g1_i1 1 339 +;Gap=M340
scaffold25|size1133462	est2genome	expressed_sequence_match	182886	183090	721	+	.	ID=scaffold25|size1133462:hit:6325:3.12.0.1;Name=TRINITY_DN12038_c1_g1_i1;score=721
scaffold25|size1133462	est2genome	match_part	182886	183090	721	+	.	ID=scaffold25|size1133462:hsp:10814:3.12.0.1;Parent=scaffold25|size1133462:hit:6325:3.12.0.1;Target=TRINITY_DN12038_c1_g1_i1 15 212 -;Gap=M205
scaffold25|size1133462	blastn	expressed_sequence_match	190633	190851	105	-	.	ID=scaffold25|size1133462:hit:6326:3.12.0.1;Name=TRINITY_DN9915_c2_g5_i1;score=105
scaffold25|size1133462	blastn	match_part	190633	190851	105	-	.	ID=scaffold25|size1133462:hsp:10815:3.12.0.1;Parent=scaffold25|size1133462:hit:6326:3.12.0.1;Target=TRINITY_DN9915_c2_g5_i1 115 333 +;Gap=M219
scaffold25|size1133462	blastn	expressed_sequence_match	182948	191054	184	-	.	ID=scaffold25|size1133462:hit:6327:3.12.0.1;Name=TRINITY_DN9915_c2_g32_i1;score=184
scaffold25|size1133462	blastn	match_part	190633	191054	184	-	.	ID=scaffold25|size1133462:hsp:10816:3.12.0.1;Parent=scaffold25|size1133462:hit:6327:3.12.0.1;Target=TRINITY_DN9915_c2_g32_i1 31 453 +;Gap=M422
scaffold25|size1133462	blastn	match_part	182948	183087	62	-	.	ID=scaffold25|size1133462:hsp:10817:3.12.0.1;Parent=scaffold25|size1133462:hit:6327:3.12.0.1;Target=TRINITY_DN9915_c2_g32_i1 193 332 +;Gap=M140
scaffold25|size1133462	blastn	expressed_sequence_match	182948	190941	105	-	.	ID=scaffold25|size1133462:hit:6328:3.12.0.1;Name=TRINITY_DN6466_c0_g5_i1;score=105
scaffold25|size1133462	blastn	match_part	190735	190941	105	-	.	ID=scaffold25|size1133462:hsp:10818:3.12.0.1;Parent=scaffold25|size1133462:hit:6328:3.12.0.1;Target=TRINITY_DN6466_c0_g5_i1 7 213 +;Gap=M207
scaffold25|size1133462	blastn	match_part	182948	183087	74	-	.	ID=scaffold25|size1133462:hsp:10819:3.12.0.1;Parent=scaffold25|size1133462:hit:6328:3.12.0.1;Target=TRINITY_DN6466_c0_g5_i1 55 194 +;Gap=M140
scaffold25|size1133462	blastn	expressed_sequence_match	191819	192057	107	-	.	ID=scaffold25|size1133462:hit:6329:3.12.0.1;Name=TRINITY_DN9915_c2_g25_i2;score=107
scaffold25|size1133462	blastn	match_part	191819	192057	107	-	.	ID=scaffold25|size1133462:hsp:10820:3.12.0.1;Parent=scaffold25|size1133462:hit:6329:3.12.0.1;Target=TRINITY_DN9915_c2_g25_i2 4 242 +;Gap=M239
scaffold25|size1133462	blastn	expressed_sequence_match	191486	191778	95	-	.	ID=scaffold25|size1133462:hit:6330:3.12.0.1;Name=TRINITY_DN15670_c0_g1_i1;score=95
scaffold25|size1133462	blastn	match_part	191486	191778	95	-	.	ID=scaffold25|size1133462:hsp:10821:3.12.0.1;Parent=scaffold25|size1133462:hit:6330:3.12.0.1;Target=TRINITY_DN15670_c0_g1_i1 16 308 +;Gap=M293
scaffold25|size1133462	blastn	expressed_sequence_match	191753	192150	188	-	.	ID=scaffold25|size1133462:hit:6331:3.12.0.1;Name=TRINITY_DN18025_c6_g1_i1;score=188
scaffold25|size1133462	blastn	match_part	191753	192150	188	-	.	ID=scaffold25|size1133462:hsp:10822:3.12.0.1;Parent=scaffold25|size1133462:hit:6331:3.12.0.1;Target=TRINITY_DN18025_c6_g1_i1 271 668 +;Gap=M398
scaffold25|size1133462	blastn	expressed_sequence_match	191367	191918	132	-	.	ID=scaffold25|size1133462:hit:6332:3.12.0.1;Name=TRINITY_DN9915_c2_g1_i1;score=132
scaffold25|size1133462	blastn	match_part	191727	191918	132	-	.	ID=scaffold25|size1133462:hsp:10823:3.12.0.1;Parent=scaffold25|size1133462:hit:6332:3.12.0.1;Target=TRINITY_DN9915_c2_g1_i1 1 192 +;Gap=M192
scaffold25|size1133462	blastn	match_part	191367	191640	90	-	.	ID=scaffold25|size1133462:hsp:10824:3.12.0.1;Parent=scaffold25|size1133462:hit:6332:3.12.0.1;Target=TRINITY_DN9915_c2_g1_i1 279 553 +;Gap=M274
scaffold25|size1133462	blastn	expressed_sequence_match	191897	192147	101	-	.	ID=scaffold25|size1133462:hit:6333:3.12.0.1;Name=TRINITY_DN9915_c2_g38_i2;score=101
scaffold25|size1133462	blastn	match_part	191897	192147	101	-	.	ID=scaffold25|size1133462:hsp:10825:3.12.0.1;Parent=scaffold25|size1133462:hit:6333:3.12.0.1;Target=TRINITY_DN9915_c2_g38_i2 202 452 +;Gap=M251
scaffold25|size1133462	blastn	expressed_sequence_match	179197	191657	323	-	.	ID=scaffold25|size1133462:hit:6334:3.12.0.1;Name=TRINITY_DN18025_c6_g2_i1;score=323
scaffold25|size1133462	blastn	match_part	190633	191657	323	-	.	ID=scaffold25|size1133462:hsp:10826:3.12.0.1;Parent=scaffold25|size1133462:hit:6334:3.12.0.1;Target=TRINITY_DN18025_c6_g2_i1 181 1211 +;Gap=M1025
scaffold25|size1133462	blastn	match_part	189698	189906	89	-	.	ID=scaffold25|size1133462:hsp:10827:3.12.0.1;Parent=scaffold25|size1133462:hit:6334:3.12.0.1;Target=TRINITY_DN18025_c6_g2_i1 1950 2158 +;Gap=M209
scaffold25|size1133462	blastn	match_part	188721	188792	56	-	.	ID=scaffold25|size1133462:hsp:10828:3.12.0.1;Parent=scaffold25|size1133462:hit:6334:3.12.0.1;Target=TRINITY_DN18025_c6_g2_i1 3064 3136 +;Gap=M72
scaffold25|size1133462	blastn	match_part	188125	188270	98	-	.	ID=scaffold25|size1133462:hsp:10829:3.12.0.1;Parent=scaffold25|size1133462:hit:6334:3.12.0.1;Target=TRINITY_DN18025_c6_g2_i1 4045 4190 +;Gap=M146
scaffold25|size1133462	blastn	match_part	187690	187827	90	-	.	ID=scaffold25|size1133462:hsp:10830:3.12.0.1;Parent=scaffold25|size1133462:hit:6334:3.12.0.1;Target=TRINITY_DN18025_c6_g2_i1 4488 4625 +;Gap=M138
scaffold25|size1133462	blastn	match_part	181863	182028	76	-	.	ID=scaffold25|size1133462:hsp:10831:3.12.0.1;Parent=scaffold25|size1133462:hit:6334:3.12.0.1;Target=TRINITY_DN18025_c6_g2_i1 2010 2175 +;Gap=M166
scaffold25|size1133462	blastn	match_part	179868	180563	146	-	.	ID=scaffold25|size1133462:hsp:10832:3.12.0.1;Parent=scaffold25|size1133462:hit:6334:3.12.0.1;Target=TRINITY_DN18025_c6_g2_i1 3477 4165 +;Gap=M696
scaffold25|size1133462	blastn	match_part	179197	179599	133	-	.	ID=scaffold25|size1133462:hsp:10833:3.12.0.1;Parent=scaffold25|size1133462:hit:6334:3.12.0.1;Target=TRINITY_DN18025_c6_g2_i1 4458 4860 +;Gap=M403
scaffold25|size1133462	blastn	expressed_sequence_match	191519	191655	59	-	.	ID=scaffold25|size1133462:hit:6335:3.12.0.1;Name=TRINITY_DN9915_c2_g1_i4;score=59
scaffold25|size1133462	blastn	match_part	191519	191655	59	-	.	ID=scaffold25|size1133462:hsp:10834:3.12.0.1;Parent=scaffold25|size1133462:hit:6335:3.12.0.1;Target=TRINITY_DN9915_c2_g1_i4 76 212 +;Gap=M137
scaffold25|size1133462	blastn	expressed_sequence_match	187067	192810	77	+	.	ID=scaffold25|size1133462:hit:6336:3.12.0.1;Name=TRINITY_DN22355_c0_g1_i1;score=77
scaffold25|size1133462	blastn	match_part	187067	187155	77	+	.	ID=scaffold25|size1133462:hsp:10835:3.12.0.1;Parent=scaffold25|size1133462:hit:6336:3.12.0.1;Target=TRINITY_DN22355_c0_g1_i1 120 208 +;Gap=M89
scaffold25|size1133462	blastn	match_part	192577	192810	180	+	.	ID=scaffold25|size1133462:hsp:10836:3.12.0.1;Parent=scaffold25|size1133462:hit:6336:3.12.0.1;Target=TRINITY_DN22355_c0_g1_i1 120 353 +;Gap=M234
scaffold25|size1133462	blastn	expressed_sequence_match	191505	191657	69	-	.	ID=scaffold25|size1133462:hit:6337:3.12.0.1;Name=TRINITY_DN9915_c2_g1_i2;score=69
scaffold25|size1133462	blastn	match_part	191505	191657	69	-	.	ID=scaffold25|size1133462:hsp:10837:3.12.0.1;Parent=scaffold25|size1133462:hit:6337:3.12.0.1;Target=TRINITY_DN9915_c2_g1_i2 228 380 +;Gap=M153
scaffold25|size1133462	blastn	expressed_sequence_match	191870	192150	107	-	.	ID=scaffold25|size1133462:hit:6338:3.12.0.1;Name=TRINITY_DN9915_c2_g39_i1;score=107
scaffold25|size1133462	blastn	match_part	191870	192150	107	-	.	ID=scaffold25|size1133462:hsp:10838:3.12.0.1;Parent=scaffold25|size1133462:hit:6338:3.12.0.1;Target=TRINITY_DN9915_c2_g39_i1 14 294 +;Gap=M281
scaffold25|size1133462	blastn	expressed_sequence_match	191367	191816	60	-	.	ID=scaffold25|size1133462:hit:6339:3.12.0.1;Name=TRINITY_DN9915_c2_g1_i3;score=60
scaffold25|size1133462	blastn	match_part	191727	191816	60	-	.	ID=scaffold25|size1133462:hsp:10839:3.12.0.1;Parent=scaffold25|size1133462:hit:6339:3.12.0.1;Target=TRINITY_DN9915_c2_g1_i3 177 266 +;Gap=M90
scaffold25|size1133462	blastn	match_part	191367	191640	90	-	.	ID=scaffold25|size1133462:hsp:10840:3.12.0.1;Parent=scaffold25|size1133462:hit:6339:3.12.0.1;Target=TRINITY_DN9915_c2_g1_i3 353 627 +;Gap=M274
scaffold25|size1133462	blastn	expressed_sequence_match	191771	192013	123	-	.	ID=scaffold25|size1133462:hit:6340:3.12.0.1;Name=TRINITY_DN9915_c2_g36_i1;score=123
scaffold25|size1133462	blastn	match_part	191771	192013	123	-	.	ID=scaffold25|size1133462:hsp:10841:3.12.0.1;Parent=scaffold25|size1133462:hit:6340:3.12.0.1;Target=TRINITY_DN9915_c2_g36_i1 3 245 +;Gap=M243
scaffold25|size1133462	blastn	expressed_sequence_match	191379	191548	94	-	.	ID=scaffold25|size1133462:hit:6341:3.12.0.1;Name=TRINITY_DN12023_c0_g2_i1;score=94
scaffold25|size1133462	blastn	match_part	191379	191548	94	-	.	ID=scaffold25|size1133462:hsp:10842:3.12.0.1;Parent=scaffold25|size1133462:hit:6341:3.12.0.1;Target=TRINITY_DN12023_c0_g2_i1 1 171 +;Gap=M170
scaffold25|size1133462	blastn	expressed_sequence_match	191293	191460	86	+	.	ID=scaffold25|size1133462:hit:6342:3.12.0.1;Name=TRINITY_DN5662_c0_g1_i1;score=86
scaffold25|size1133462	blastn	match_part	191293	191460	86	+	.	ID=scaffold25|size1133462:hsp:10843:3.12.0.1;Parent=scaffold25|size1133462:hit:6342:3.12.0.1;Target=TRINITY_DN5662_c0_g1_i1 2 170 +;Gap=M168
scaffold25|size1133462	blastn	expressed_sequence_match	190918	191054	49	-	.	ID=scaffold25|size1133462:hit:6343:3.12.0.1;Name=TRINITY_DN9915_c2_g46_i1;score=49
scaffold25|size1133462	blastn	match_part	190918	191054	49	-	.	ID=scaffold25|size1133462:hsp:10844:3.12.0.1;Parent=scaffold25|size1133462:hit:6343:3.12.0.1;Target=TRINITY_DN9915_c2_g46_i1 85 222 +;Gap=M137
scaffold25|size1133462	blastn	expressed_sequence_match	191293	191460	86	+	.	ID=scaffold25|size1133462:hit:6344:3.12.0.1;Name=TRINITY_DN5662_c0_g1_i2;score=86
scaffold25|size1133462	blastn	match_part	191293	191460	86	+	.	ID=scaffold25|size1133462:hsp:10845:3.12.0.1;Parent=scaffold25|size1133462:hit:6344:3.12.0.1;Target=TRINITY_DN5662_c0_g1_i2 5 173 +;Gap=M168
scaffold25|size1133462	blastn	expressed_sequence_match	190633	191054	154	-	.	ID=scaffold25|size1133462:hit:6345:3.12.0.1;Name=TRINITY_DN9915_c2_g32_i5;score=154
scaffold25|size1133462	blastn	match_part	190633	191054	154	-	.	ID=scaffold25|size1133462:hsp:10846:3.12.0.1;Parent=scaffold25|size1133462:hit:6345:3.12.0.1;Target=TRINITY_DN9915_c2_g32_i5 55 477 +;Gap=M422
scaffold25|size1133462	blastn	expressed_sequence_match	191486	191640	83	-	.	ID=scaffold25|size1133462:hit:6346:3.12.0.1;Name=TRINITY_DN12050_c0_g1_i1;score=83
scaffold25|size1133462	blastn	match_part	191486	191640	83	-	.	ID=scaffold25|size1133462:hsp:10847:3.12.0.1;Parent=scaffold25|size1133462:hit:6346:3.12.0.1;Target=TRINITY_DN12050_c0_g1_i1 24 178 +;Gap=M155
scaffold25|size1133462	blastn	expressed_sequence_match	190633	190851	99	-	.	ID=scaffold25|size1133462:hit:6347:3.12.0.1;Name=TRINITY_DN9915_c2_g29_i1;score=99
scaffold25|size1133462	blastn	match_part	190633	190851	99	-	.	ID=scaffold25|size1133462:hsp:10848:3.12.0.1;Parent=scaffold25|size1133462:hit:6347:3.12.0.1;Target=TRINITY_DN9915_c2_g29_i1 115 333 +;Gap=M219
scaffold25|size1133462	blastn	expressed_sequence_match	191738	192057	146	-	.	ID=scaffold25|size1133462:hit:6348:3.12.0.1;Name=TRINITY_DN9915_c2_g25_i1;score=146
scaffold25|size1133462	blastn	match_part	191738	192057	146	-	.	ID=scaffold25|size1133462:hsp:10849:3.12.0.1;Parent=scaffold25|size1133462:hit:6348:3.12.0.1;Target=TRINITY_DN9915_c2_g25_i1 4 323 +;Gap=M320
scaffold25|size1133462	blastn	expressed_sequence_match	191124	191434	85	-	.	ID=scaffold25|size1133462:hit:6349:3.12.0.1;Name=TRINITY_DN9915_c2_g43_i1;score=85
scaffold25|size1133462	blastn	match_part	191124	191434	85	-	.	ID=scaffold25|size1133462:hsp:10850:3.12.0.1;Parent=scaffold25|size1133462:hit:6349:3.12.0.1;Target=TRINITY_DN9915_c2_g43_i1 7 318 +;Gap=M311
scaffold25|size1133462	blastn	expressed_sequence_match	191149	191371	103	-	.	ID=scaffold25|size1133462:hit:6350:3.12.0.1;Name=TRINITY_DN9915_c2_g10_i1;score=103
scaffold25|size1133462	blastn	match_part	191149	191371	103	-	.	ID=scaffold25|size1133462:hsp:10851:3.12.0.1;Parent=scaffold25|size1133462:hit:6350:3.12.0.1;Target=TRINITY_DN9915_c2_g10_i1 11 233 +;Gap=M223
scaffold25|size1133462	blastn	expressed_sequence_match	191125	191345	101	-	.	ID=scaffold25|size1133462:hit:6351:3.12.0.1;Name=TRINITY_DN12023_c0_g3_i1;score=101
scaffold25|size1133462	blastn	match_part	191125	191345	101	-	.	ID=scaffold25|size1133462:hsp:10852:3.12.0.1;Parent=scaffold25|size1133462:hit:6351:3.12.0.1;Target=TRINITY_DN12023_c0_g3_i1 1 221 +;Gap=M221
scaffold25|size1133462	blastn	expressed_sequence_match	191293	191460	74	-	.	ID=scaffold25|size1133462:hit:6352:3.12.0.1;Name=TRINITY_DN12744_c0_g1_i1;score=74
scaffold25|size1133462	blastn	match_part	191293	191460	74	-	.	ID=scaffold25|size1133462:hsp:10853:3.12.0.1;Parent=scaffold25|size1133462:hit:6352:3.12.0.1;Target=TRINITY_DN12744_c0_g1_i1 33 201 +;Gap=M168
scaffold25|size1133462	blastn	expressed_sequence_match	191738	192099	158	-	.	ID=scaffold25|size1133462:hit:6353:3.12.0.1;Name=TRINITY_DN9915_c2_g45_i1;score=158
scaffold25|size1133462	blastn	match_part	191738	192099	158	-	.	ID=scaffold25|size1133462:hsp:10854:3.12.0.1;Parent=scaffold25|size1133462:hit:6353:3.12.0.1;Target=TRINITY_DN9915_c2_g45_i1 10 371 +;Gap=M362
scaffold25|size1133462	blastn	expressed_sequence_match	190984	191339	74	-	.	ID=scaffold25|size1133462:hit:6354:3.12.0.1;Name=TRINITY_DN9915_c2_g32_i4;score=74
scaffold25|size1133462	blastn	match_part	190984	191339	74	-	.	ID=scaffold25|size1133462:hsp:10855:3.12.0.1;Parent=scaffold25|size1133462:hit:6354:3.12.0.1;Target=TRINITY_DN9915_c2_g32_i4 1 359 +;Gap=M356
scaffold25|size1133462	blastn	expressed_sequence_match	191367	191655	111	-	.	ID=scaffold25|size1133462:hit:6355:3.12.0.1;Name=TRINITY_DN9915_c2_g11_i1;score=111
scaffold25|size1133462	blastn	match_part	191367	191655	111	-	.	ID=scaffold25|size1133462:hsp:10856:3.12.0.1;Parent=scaffold25|size1133462:hit:6355:3.12.0.1;Target=TRINITY_DN9915_c2_g11_i1 1 290 +;Gap=M289
scaffold25|size1133462	blastn	expressed_sequence_match	183108	192234	160	-	.	ID=scaffold25|size1133462:hit:6356:3.12.0.1;Name=TRINITY_DN13285_c0_g1_i1;score=160
scaffold25|size1133462	blastn	match_part	191972	192234	160	-	.	ID=scaffold25|size1133462:hsp:10857:3.12.0.1;Parent=scaffold25|size1133462:hit:6356:3.12.0.1;Target=TRINITY_DN13285_c0_g1_i1 72 337 +;Gap=M263
scaffold25|size1133462	blastn	match_part	183108	183352	90	-	.	ID=scaffold25|size1133462:hsp:10858:3.12.0.1;Parent=scaffold25|size1133462:hit:6356:3.12.0.1;Target=TRINITY_DN13285_c0_g1_i1 85 334 +;Gap=M245
scaffold25|size1133462	blastn	expressed_sequence_match	191531	191657	91	-	.	ID=scaffold25|size1133462:hit:6357:3.12.0.1;Name=TRINITY_DN3278_c0_g1_i1;score=91
scaffold25|size1133462	blastn	match_part	191531	191657	91	-	.	ID=scaffold25|size1133462:hsp:10859:3.12.0.1;Parent=scaffold25|size1133462:hit:6357:3.12.0.1;Target=TRINITY_DN3278_c0_g1_i1 9 135 +;Gap=M127
scaffold25|size1133462	blastn	expressed_sequence_match	191738	191930	115	-	.	ID=scaffold25|size1133462:hit:6358:3.12.0.1;Name=TRINITY_DN9915_c2_g8_i1;score=115
scaffold25|size1133462	blastn	match_part	191738	191930	115	-	.	ID=scaffold25|size1133462:hsp:10860:3.12.0.1;Parent=scaffold25|size1133462:hit:6358:3.12.0.1;Target=TRINITY_DN9915_c2_g8_i1 5 197 +;Gap=M193
scaffold25|size1133462	blastn	expressed_sequence_match	191124	191303	54	-	.	ID=scaffold25|size1133462:hit:6359:3.12.0.1;Name=TRINITY_DN5576_c0_g3_i1;score=54
scaffold25|size1133462	blastn	match_part	191124	191303	54	-	.	ID=scaffold25|size1133462:hsp:10861:3.12.0.1;Parent=scaffold25|size1133462:hit:6359:3.12.0.1;Target=TRINITY_DN5576_c0_g3_i1 1 180 +;Gap=M180
scaffold25|size1133462	blastn	expressed_sequence_match	191124	191657	184	-	.	ID=scaffold25|size1133462:hit:6360:3.12.0.1;Name=TRINITY_DN9915_c2_g33_i1;score=184
scaffold25|size1133462	blastn	match_part	191124	191657	184	-	.	ID=scaffold25|size1133462:hsp:10862:3.12.0.1;Parent=scaffold25|size1133462:hit:6360:3.12.0.1;Target=TRINITY_DN9915_c2_g33_i1 40 575 +;Gap=M534
scaffold25|size1133462	blastn	expressed_sequence_match	191738	191902	99	+	.	ID=scaffold25|size1133462:hit:6361:3.12.0.1;Name=TRINITY_DN6014_c0_g1_i1;score=99
scaffold25|size1133462	blastn	match_part	191738	191902	99	+	.	ID=scaffold25|size1133462:hsp:10863:3.12.0.1;Parent=scaffold25|size1133462:hit:6361:3.12.0.1;Target=TRINITY_DN6014_c0_g1_i1 37 201 +;Gap=M165
scaffold25|size1133462	blastn	expressed_sequence_match	197963	198090	128	-	.	ID=scaffold25|size1133462:hit:6362:3.12.0.1;Name=TRINITY_DN4180_c0_g2_i1;score=128
scaffold25|size1133462	blastn	match_part	197963	198090	128	-	.	ID=scaffold25|size1133462:hsp:10864:3.12.0.1;Parent=scaffold25|size1133462:hit:6362:3.12.0.1;Target=TRINITY_DN4180_c0_g2_i1 1 128 +;Gap=M128
scaffold25|size1133462	blastn	expressed_sequence_match	198089	198255	167	-	.	ID=scaffold25|size1133462:hit:6363:3.12.0.1;Name=TRINITY_DN4180_c0_g1_i1;score=167
scaffold25|size1133462	blastn	match_part	198089	198255	167	-	.	ID=scaffold25|size1133462:hsp:10865:3.12.0.1;Parent=scaffold25|size1133462:hit:6363:3.12.0.1;Target=TRINITY_DN4180_c0_g1_i1 1 167 +;Gap=M167
scaffold25|size1133462	est2genome	expressed_sequence_match	190615	190979	1300	-	.	ID=scaffold25|size1133462:hit:6364:3.12.0.1;Name=TRINITY_DN9915_c2_g5_i1;score=1300
scaffold25|size1133462	est2genome	match_part	190882	190979	1300	-	.	ID=scaffold25|size1133462:hsp:10866:3.12.0.1;Parent=scaffold25|size1133462:hit:6364:3.12.0.1;Target=TRINITY_DN9915_c2_g5_i1 2 98 +;Gap=M98
scaffold25|size1133462	est2genome	match_part	190615	190861	1300	-	.	ID=scaffold25|size1133462:hsp:10867:3.12.0.1;Parent=scaffold25|size1133462:hit:6364:3.12.0.1;Target=TRINITY_DN9915_c2_g5_i1 99 351 +;Gap=M247
scaffold25|size1133462	est2genome	expressed_sequence_match	190615	191083	1889	+	.	ID=scaffold25|size1133462:hit:6365:3.12.0.1;Name=TRINITY_DN9915_c2_g32_i1;score=1889
scaffold25|size1133462	est2genome	match_part	190615	191083	1889	+	.	ID=scaffold25|size1133462:hsp:10868:3.12.0.1;Parent=scaffold25|size1133462:hit:6365:3.12.0.1;Target=TRINITY_DN9915_c2_g32_i1 1 471 -;Gap=M469
scaffold25|size1133462	est2genome	expressed_sequence_match	190735	190947	903	+	.	ID=scaffold25|size1133462:hit:6366:3.12.0.1;Name=TRINITY_DN6466_c0_g5_i1;score=903
scaffold25|size1133462	est2genome	match_part	190735	190947	903	+	.	ID=scaffold25|size1133462:hsp:10869:3.12.0.1;Parent=scaffold25|size1133462:hit:6366:3.12.0.1;Target=TRINITY_DN6466_c0_g5_i1 1 213 -;Gap=M213
scaffold25|size1133462	est2genome	expressed_sequence_match	191767	192060	1173	-	.	ID=scaffold25|size1133462:hit:6367:3.12.0.1;Name=TRINITY_DN9915_c2_g25_i2;score=1173
scaffold25|size1133462	est2genome	match_part	191767	192060	1173	-	.	ID=scaffold25|size1133462:hsp:10870:3.12.0.1;Parent=scaffold25|size1133462:hit:6367:3.12.0.1;Target=TRINITY_DN9915_c2_g25_i2 1 294 +;Gap=M294
scaffold25|size1133462	est2genome	expressed_sequence_match	191486	191793	1216	-	.	ID=scaffold25|size1133462:hit:6368:3.12.0.1;Name=TRINITY_DN15670_c0_g1_i1;score=1216
scaffold25|size1133462	est2genome	match_part	191486	191793	1216	-	.	ID=scaffold25|size1133462:hsp:10871:3.12.0.1;Parent=scaffold25|size1133462:hit:6368:3.12.0.1;Target=TRINITY_DN15670_c0_g1_i1 1 308 +;Gap=M308
scaffold25|size1133462	est2genome	expressed_sequence_match	191751	192418	2587	-	.	ID=scaffold25|size1133462:hit:6369:3.12.0.1;Name=TRINITY_DN18025_c6_g1_i1;score=2587
scaffold25|size1133462	est2genome	match_part	191751	192418	2587	-	.	ID=scaffold25|size1133462:hsp:10872:3.12.0.1;Parent=scaffold25|size1133462:hit:6369:3.12.0.1;Target=TRINITY_DN18025_c6_g1_i1 1 670 +;Gap=M668
scaffold25|size1133462	est2genome	expressed_sequence_match	191367	191918	2172	-	.	ID=scaffold25|size1133462:hit:6370:3.12.0.1;Name=TRINITY_DN9915_c2_g1_i1;score=2172
scaffold25|size1133462	est2genome	match_part	191367	191918	2172	-	.	ID=scaffold25|size1133462:hsp:10873:3.12.0.1;Parent=scaffold25|size1133462:hit:6370:3.12.0.1;Target=TRINITY_DN9915_c2_g1_i1 1 553 +;Gap=M552
scaffold25|size1133462	est2genome	expressed_sequence_match	191897	192346	1659	-	.	ID=scaffold25|size1133462:hit:6371:3.12.0.1;Name=TRINITY_DN9915_c2_g38_i2;score=1659
scaffold25|size1133462	est2genome	match_part	191897	192346	1659	-	.	ID=scaffold25|size1133462:hsp:10874:3.12.0.1;Parent=scaffold25|size1133462:hit:6371:3.12.0.1;Target=TRINITY_DN9915_c2_g38_i2 1 452 +;Gap=M450
scaffold25|size1133462	est2genome	expressed_sequence_match	179576	191837	17283	-	.	ID=scaffold25|size1133462:hit:6372:3.12.0.1;Name=TRINITY_DN18025_c6_g2_i1;score=17283
scaffold25|size1133462	est2genome	match_part	188311	191837	17283	-	.	ID=scaffold25|size1133462:hsp:10875:3.12.0.1;Parent=scaffold25|size1133462:hit:6372:3.12.0.1;Target=TRINITY_DN18025_c6_g2_i1 1 3547 +;Gap=M3527
scaffold25|size1133462	est2genome	match_part	179576	180492	17283	-	.	ID=scaffold25|size1133462:hsp:10876:3.12.0.1;Parent=scaffold25|size1133462:hit:6372:3.12.0.1;Target=TRINITY_DN18025_c6_g2_i1 3548 4454 +;Gap=M917
scaffold25|size1133462	est2genome	expressed_sequence_match	191519	191730	743	-	.	ID=scaffold25|size1133462:hit:6373:3.12.0.1;Name=TRINITY_DN9915_c2_g1_i4;score=743
scaffold25|size1133462	est2genome	match_part	191519	191730	743	-	.	ID=scaffold25|size1133462:hsp:10877:3.12.0.1;Parent=scaffold25|size1133462:hit:6373:3.12.0.1;Target=TRINITY_DN9915_c2_g1_i4 1 212 +;Gap=M212
scaffold25|size1133462	est2genome	expressed_sequence_match	186948	187307	1701	-	.	ID=scaffold25|size1133462:hit:6374:3.12.0.1;Name=TRINITY_DN22355_c0_g1_i1;score=1701
scaffold25|size1133462	est2genome	match_part	186948	187307	1701	-	.	ID=scaffold25|size1133462:hsp:10878:3.12.0.1;Parent=scaffold25|size1133462:hit:6374:3.12.0.1;Target=TRINITY_DN22355_c0_g1_i1 1 360 -;Gap=M360
scaffold25|size1133462	est2genome	expressed_sequence_match	191505	191884	1486	-	.	ID=scaffold25|size1133462:hit:6375:3.12.0.1;Name=TRINITY_DN9915_c2_g1_i2;score=1486
scaffold25|size1133462	est2genome	match_part	191505	191884	1486	-	.	ID=scaffold25|size1133462:hsp:10879:3.12.0.1;Parent=scaffold25|size1133462:hit:6375:3.12.0.1;Target=TRINITY_DN9915_c2_g1_i2 1 380 +;Gap=M380
scaffold25|size1133462	est2genome	expressed_sequence_match	191870	192162	1177	-	.	ID=scaffold25|size1133462:hit:6376:3.12.0.1;Name=TRINITY_DN9915_c2_g39_i1;score=1177
scaffold25|size1133462	est2genome	match_part	191870	192162	1177	-	.	ID=scaffold25|size1133462:hsp:10880:3.12.0.1;Parent=scaffold25|size1133462:hit:6376:3.12.0.1;Target=TRINITY_DN9915_c2_g39_i1 2 294 +;Gap=M293
scaffold25|size1133462	est2genome	expressed_sequence_match	191367	192019	2373	-	.	ID=scaffold25|size1133462:hit:6377:3.12.0.1;Name=TRINITY_DN9915_c2_g1_i3;score=2373
scaffold25|size1133462	est2genome	match_part	191844	192019	2373	-	.	ID=scaffold25|size1133462:hsp:10881:3.12.0.1;Parent=scaffold25|size1133462:hit:6377:3.12.0.1;Target=TRINITY_DN9915_c2_g1_i3 1 176 +;Gap=M176
scaffold25|size1133462	est2genome	match_part	191367	191816	2373	-	.	ID=scaffold25|size1133462:hsp:10882:3.12.0.1;Parent=scaffold25|size1133462:hit:6377:3.12.0.1;Target=TRINITY_DN9915_c2_g1_i3 177 627 +;Gap=M450
scaffold25|size1133462	est2genome	expressed_sequence_match	191771	192013	1035	-	.	ID=scaffold25|size1133462:hit:6378:3.12.0.1;Name=TRINITY_DN9915_c2_g36_i1;score=1035
scaffold25|size1133462	est2genome	match_part	191771	192013	1035	-	.	ID=scaffold25|size1133462:hsp:10883:3.12.0.1;Parent=scaffold25|size1133462:hit:6378:3.12.0.1;Target=TRINITY_DN9915_c2_g36_i1 3 245 +;Gap=M243
scaffold25|size1133462	est2genome	expressed_sequence_match	191322	191548	908	+	.	ID=scaffold25|size1133462:hit:6379:3.12.0.1;Name=TRINITY_DN12023_c0_g2_i1;score=908
scaffold25|size1133462	est2genome	match_part	191322	191548	908	+	.	ID=scaffold25|size1133462:hsp:10884:3.12.0.1;Parent=scaffold25|size1133462:hit:6379:3.12.0.1;Target=TRINITY_DN12023_c0_g2_i1 1 221 -;Gap=M227
scaffold25|size1133462	est2genome	expressed_sequence_match	191293	191510	877	+	.	ID=scaffold25|size1133462:hit:6380:3.12.0.1;Name=TRINITY_DN5662_c0_g1_i1;score=877
scaffold25|size1133462	est2genome	match_part	191293	191510	877	+	.	ID=scaffold25|size1133462:hsp:10885:3.12.0.1;Parent=scaffold25|size1133462:hit:6380:3.12.0.1;Target=TRINITY_DN5662_c0_g1_i1 2 221 +;Gap=M218
scaffold25|size1133462	est2genome	expressed_sequence_match	190918	191135	799	+	.	ID=scaffold25|size1133462:hit:6381:3.12.0.1;Name=TRINITY_DN9915_c2_g46_i1;score=799
scaffold25|size1133462	est2genome	match_part	190918	191135	799	+	.	ID=scaffold25|size1133462:hsp:10886:3.12.0.1;Parent=scaffold25|size1133462:hit:6381:3.12.0.1;Target=TRINITY_DN9915_c2_g46_i1 1 222 -;Gap=M218
scaffold25|size1133462	est2genome	expressed_sequence_match	191289	191510	888	+	.	ID=scaffold25|size1133462:hit:6382:3.12.0.1;Name=TRINITY_DN5662_c0_g1_i2;score=888
scaffold25|size1133462	est2genome	match_part	191289	191510	888	+	.	ID=scaffold25|size1133462:hsp:10887:3.12.0.1;Parent=scaffold25|size1133462:hit:6382:3.12.0.1;Target=TRINITY_DN5662_c0_g1_i2 1 224 +;Gap=M222
scaffold25|size1133462	est2genome	expressed_sequence_match	190615	191106	1911	+	.	ID=scaffold25|size1133462:hit:6383:3.12.0.1;Name=TRINITY_DN9915_c2_g32_i5;score=1911
scaffold25|size1133462	est2genome	match_part	190615	191106	1911	+	.	ID=scaffold25|size1133462:hsp:10888:3.12.0.1;Parent=scaffold25|size1133462:hit:6383:3.12.0.1;Target=TRINITY_DN9915_c2_g32_i5 1 495 -;Gap=M492
scaffold25|size1133462	est2genome	expressed_sequence_match	191345	191660	1179	-	.	ID=scaffold25|size1133462:hit:6384:3.12.0.1;Name=TRINITY_DN12050_c0_g1_i1;score=1179
scaffold25|size1133462	est2genome	match_part	191345	191660	1179	-	.	ID=scaffold25|size1133462:hsp:10889:3.12.0.1;Parent=scaffold25|size1133462:hit:6384:3.12.0.1;Target=TRINITY_DN12050_c0_g1_i1 5 321 +;Gap=M316
scaffold25|size1133462	est2genome	expressed_sequence_match	190615	190979	1291	-	.	ID=scaffold25|size1133462:hit:6385:3.12.0.1;Name=TRINITY_DN9915_c2_g29_i1;score=1291
scaffold25|size1133462	est2genome	match_part	190882	190979	1291	-	.	ID=scaffold25|size1133462:hsp:10890:3.12.0.1;Parent=scaffold25|size1133462:hit:6385:3.12.0.1;Target=TRINITY_DN9915_c2_g29_i1 2 98 +;Gap=M98
scaffold25|size1133462	est2genome	match_part	190615	190861	1291	-	.	ID=scaffold25|size1133462:hsp:10891:3.12.0.1;Parent=scaffold25|size1133462:hit:6385:3.12.0.1;Target=TRINITY_DN9915_c2_g29_i1 99 351 +;Gap=M247
scaffold25|size1133462	est2genome	expressed_sequence_match	191554	192060	1968	-	.	ID=scaffold25|size1133462:hit:6386:3.12.0.1;Name=TRINITY_DN9915_c2_g25_i1;score=1968
scaffold25|size1133462	est2genome	match_part	191554	192060	1968	-	.	ID=scaffold25|size1133462:hsp:10892:3.12.0.1;Parent=scaffold25|size1133462:hit:6386:3.12.0.1;Target=TRINITY_DN9915_c2_g25_i1 1 507 +;Gap=M507
scaffold25|size1133462	est2genome	expressed_sequence_match	191114	191440	1251	-	.	ID=scaffold25|size1133462:hit:6387:3.12.0.1;Name=TRINITY_DN9915_c2_g43_i1;score=1251
scaffold25|size1133462	est2genome	match_part	191114	191440	1251	-	.	ID=scaffold25|size1133462:hsp:10893:3.12.0.1;Parent=scaffold25|size1133462:hit:6387:3.12.0.1;Target=TRINITY_DN9915_c2_g43_i1 1 329 +;Gap=M327
scaffold25|size1133462	est2genome	expressed_sequence_match	191146	191380	965	-	.	ID=scaffold25|size1133462:hit:6388:3.12.0.1;Name=TRINITY_DN9915_c2_g10_i1;score=965
scaffold25|size1133462	est2genome	match_part	191146	191380	965	-	.	ID=scaffold25|size1133462:hsp:10894:3.12.0.1;Parent=scaffold25|size1133462:hit:6388:3.12.0.1;Target=TRINITY_DN9915_c2_g10_i1 1 236 +;Gap=M235
scaffold25|size1133462	est2genome	expressed_sequence_match	191032	191345	1219	-	.	ID=scaffold25|size1133462:hit:6389:3.12.0.1;Name=TRINITY_DN12023_c0_g3_i1;score=1219
scaffold25|size1133462	est2genome	match_part	191032	191345	1219	-	.	ID=scaffold25|size1133462:hsp:10895:3.12.0.1;Parent=scaffold25|size1133462:hit:6389:3.12.0.1;Target=TRINITY_DN12023_c0_g3_i1 1 317 +;Gap=M314
scaffold25|size1133462	est2genome	expressed_sequence_match	191287	191491	812	+	.	ID=scaffold25|size1133462:hit:6390:3.12.0.1;Name=TRINITY_DN12744_c0_g1_i1;score=812
scaffold25|size1133462	est2genome	match_part	191287	191491	812	+	.	ID=scaffold25|size1133462:hsp:10896:3.12.0.1;Parent=scaffold25|size1133462:hit:6390:3.12.0.1;Target=TRINITY_DN12744_c0_g1_i1 1 207 -;Gap=M205
scaffold25|size1133462	est2genome	expressed_sequence_match	191727	192108	1568	-	.	ID=scaffold25|size1133462:hit:6391:3.12.0.1;Name=TRINITY_DN9915_c2_g45_i1;score=1568
scaffold25|size1133462	est2genome	match_part	191727	192108	1568	-	.	ID=scaffold25|size1133462:hsp:10897:3.12.0.1;Parent=scaffold25|size1133462:hit:6391:3.12.0.1;Target=TRINITY_DN9915_c2_g45_i1 1 382 +;Gap=M382
scaffold25|size1133462	est2genome	expressed_sequence_match	190978	191339	1387	+	.	ID=scaffold25|size1133462:hit:6392:3.12.0.1;Name=TRINITY_DN9915_c2_g32_i4;score=1387
scaffold25|size1133462	est2genome	match_part	190978	191339	1387	+	.	ID=scaffold25|size1133462:hsp:10898:3.12.0.1;Parent=scaffold25|size1133462:hit:6392:3.12.0.1;Target=TRINITY_DN9915_c2_g32_i4 1 365 -;Gap=M362
scaffold25|size1133462	est2genome	expressed_sequence_match	191367	191655	1181	-	.	ID=scaffold25|size1133462:hit:6393:3.12.0.1;Name=TRINITY_DN9915_c2_g11_i1;score=1181
scaffold25|size1133462	est2genome	match_part	191367	191655	1181	-	.	ID=scaffold25|size1133462:hsp:10899:3.12.0.1;Parent=scaffold25|size1133462:hit:6393:3.12.0.1;Target=TRINITY_DN9915_c2_g11_i1 1 290 +;Gap=M289
scaffold25|size1133462	est2genome	expressed_sequence_match	191972	192406	1259	-	.	ID=scaffold25|size1133462:hit:6394:3.12.0.1;Name=TRINITY_DN13285_c0_g1_i1;score=1259
scaffold25|size1133462	est2genome	match_part	192352	192406	1259	-	.	ID=scaffold25|size1133462:hsp:10900:3.12.0.1;Parent=scaffold25|size1133462:hit:6394:3.12.0.1;Target=TRINITY_DN13285_c0_g1_i1 5 62 +;Gap=M55
scaffold25|size1133462	est2genome	match_part	191972	192243	1259	-	.	ID=scaffold25|size1133462:hsp:10901:3.12.0.1;Parent=scaffold25|size1133462:hit:6394:3.12.0.1;Target=TRINITY_DN13285_c0_g1_i1 63 337 +;Gap=M272
scaffold25|size1133462	est2genome	expressed_sequence_match	191399	191657	1034	-	.	ID=scaffold25|size1133462:hit:6395:3.12.0.1;Name=TRINITY_DN3278_c0_g1_i1;score=1034
scaffold25|size1133462	est2genome	match_part	191399	191657	1034	-	.	ID=scaffold25|size1133462:hsp:10902:3.12.0.1;Parent=scaffold25|size1133462:hit:6395:3.12.0.1;Target=TRINITY_DN3278_c0_g1_i1 9 270 +;Gap=M259
scaffold25|size1133462	est2genome	expressed_sequence_match	191727	191934	896	-	.	ID=scaffold25|size1133462:hit:6396:3.12.0.1;Name=TRINITY_DN9915_c2_g8_i1;score=896
scaffold25|size1133462	est2genome	match_part	191727	191934	896	-	.	ID=scaffold25|size1133462:hsp:10903:3.12.0.1;Parent=scaffold25|size1133462:hit:6396:3.12.0.1;Target=TRINITY_DN9915_c2_g8_i1 1 208 +;Gap=M208
scaffold25|size1133462	est2genome	expressed_sequence_match	191099	191303	770	-	.	ID=scaffold25|size1133462:hit:6397:3.12.0.1;Name=TRINITY_DN5576_c0_g3_i1;score=770
scaffold25|size1133462	est2genome	match_part	191099	191303	770	-	.	ID=scaffold25|size1133462:hsp:10904:3.12.0.1;Parent=scaffold25|size1133462:hit:6397:3.12.0.1;Target=TRINITY_DN5576_c0_g3_i1 1 206 +;Gap=M205
scaffold25|size1133462	est2genome	expressed_sequence_match	191124	191694	2228	-	.	ID=scaffold25|size1133462:hit:6398:3.12.0.1;Name=TRINITY_DN9915_c2_g33_i1;score=2228
scaffold25|size1133462	est2genome	match_part	191124	191694	2228	-	.	ID=scaffold25|size1133462:hsp:10905:3.12.0.1;Parent=scaffold25|size1133462:hit:6398:3.12.0.1;Target=TRINITY_DN9915_c2_g33_i1 3 575 +;Gap=M571
scaffold25|size1133462	est2genome	expressed_sequence_match	191702	191922	898	-	.	ID=scaffold25|size1133462:hit:6399:3.12.0.1;Name=TRINITY_DN6014_c0_g1_i1;score=898
scaffold25|size1133462	est2genome	match_part	191702	191922	898	-	.	ID=scaffold25|size1133462:hsp:10906:3.12.0.1;Parent=scaffold25|size1133462:hit:6399:3.12.0.1;Target=TRINITY_DN6014_c0_g1_i1 1 221 -;Gap=M221
scaffold25|size1133462	est2genome	expressed_sequence_match	197783	198090	1540	-	.	ID=scaffold25|size1133462:hit:6400:3.12.0.1;Name=TRINITY_DN4180_c0_g2_i1;score=1540
scaffold25|size1133462	est2genome	match_part	197783	198090	1540	-	.	ID=scaffold25|size1133462:hsp:10907:3.12.0.1;Parent=scaffold25|size1133462:hit:6400:3.12.0.1;Target=TRINITY_DN4180_c0_g2_i1 1 308 +;Gap=M308
scaffold25|size1133462	est2genome	expressed_sequence_match	197783	198255	1828	-	.	ID=scaffold25|size1133462:hit:6401:3.12.0.1;Name=TRINITY_DN4180_c0_g1_i1;score=1828
scaffold25|size1133462	est2genome	match_part	198090	198255	1828	-	.	ID=scaffold25|size1133462:hsp:10908:3.12.0.1;Parent=scaffold25|size1133462:hit:6401:3.12.0.1;Target=TRINITY_DN4180_c0_g1_i1 1 166 +;Gap=M166
scaffold25|size1133462	est2genome	match_part	197783	197984	1828	-	.	ID=scaffold25|size1133462:hsp:10909:3.12.0.1;Parent=scaffold25|size1133462:hit:6401:3.12.0.1;Target=TRINITY_DN4180_c0_g1_i1 167 368 +;Gap=M202
###
scaffold25|size1133462	blastx	protein_match	202184	203011	627	-	.	ID=scaffold25|size1133462:hit:6402:3.12.0.2;Name=jgi|Thaoce1|101754|rna9346;score=627
scaffold25|size1133462	blastx	match_part	202184	203011	627	-	.	ID=scaffold25|size1133462:hsp:10910:3.12.0.2;Parent=scaffold25|size1133462:hit:6402:3.12.0.2;Target=jgi|Thaoce1|101754|rna9346 30 303 +;Gap=M828
scaffold25|size1133462	blastx	protein_match	236032	237165	165	+	.	ID=scaffold25|size1133462:hit:6403:3.12.0.2;Name=jgi|Thaoce1|78644|rna7572;score=165
scaffold25|size1133462	blastx	match_part	236032	236721	165	+	.	ID=scaffold25|size1133462:hsp:10911:3.12.0.2;Parent=scaffold25|size1133462:hit:6403:3.12.0.2;Target=jgi|Thaoce1|78644|rna7572 1 240 +;Gap=M690
scaffold25|size1133462	blastx	match_part	236183	236287	104	+	.	ID=scaffold25|size1133462:hsp:10912:3.12.0.2;Parent=scaffold25|size1133462:hit:6403:3.12.0.2;Target=jgi|Thaoce1|78644|rna7572 56 90 +;Gap=M105
scaffold25|size1133462	blastx	match_part	236394	236519	93	+	.	ID=scaffold25|size1133462:hsp:10913:3.12.0.2;Parent=scaffold25|size1133462:hit:6403:3.12.0.2;Target=jgi|Thaoce1|78644|rna7572 124 165 +;Gap=M126
scaffold25|size1133462	blastx	match_part	236724	237110	346	+	.	ID=scaffold25|size1133462:hsp:10914:3.12.0.2;Parent=scaffold25|size1133462:hit:6403:3.12.0.2;Target=jgi|Thaoce1|78644|rna7572 242 368 +;Gap=M387
scaffold25|size1133462	blastx	match_part	237094	237165	73	+	.	ID=scaffold25|size1133462:hsp:10915:3.12.0.2;Parent=scaffold25|size1133462:hit:6403:3.12.0.2;Target=jgi|Thaoce1|78644|rna7572 372 395 +;Gap=M72
scaffold25|size1133462	blastx	protein_match	236587	237068	100	+	.	ID=scaffold25|size1133462:hit:6404:3.12.0.2;Name=jgi|Fracy1|239319|fgenesh2_pg.6_%2523_721;score=100
scaffold25|size1133462	blastx	match_part	236587	236721	100	+	.	ID=scaffold25|size1133462:hsp:10916:3.12.0.2;Parent=scaffold25|size1133462:hit:6404:3.12.0.2;Target=jgi|Fracy1|239319|fgenesh2_pg.6_%252523_721 92 135 +;Gap=M135
scaffold25|size1133462	blastx	match_part	236724	237068	138	+	.	ID=scaffold25|size1133462:hsp:10917:3.12.0.2;Parent=scaffold25|size1133462:hit:6404:3.12.0.2;Target=jgi|Fracy1|239319|fgenesh2_pg.6_%252523_721 137 248 +;Gap=M345
scaffold25|size1133462	blastx	protein_match	236587	237068	100	+	.	ID=scaffold25|size1133462:hit:6405:3.12.0.2;Name=jgi|Fracy1|239319|fgenesh2_pg.6_%2523_721;score=100
scaffold25|size1133462	blastx	match_part	236587	236721	100	+	.	ID=scaffold25|size1133462:hsp:10918:3.12.0.2;Parent=scaffold25|size1133462:hit:6405:3.12.0.2;Target=jgi|Fracy1|239319|fgenesh2_pg.6_%252523_721 92 135 +;Gap=M135
scaffold25|size1133462	blastx	match_part	236724	237068	138	+	.	ID=scaffold25|size1133462:hsp:10919:3.12.0.2;Parent=scaffold25|size1133462:hit:6405:3.12.0.2;Target=jgi|Fracy1|239319|fgenesh2_pg.6_%252523_721 137 248 +;Gap=M345
scaffold25|size1133462	blastx	protein_match	236587	237068	100	+	.	ID=scaffold25|size1133462:hit:6406:3.12.0.2;Name=jgi|Fracy1|239319|fgenesh2_pg.6_%2523_721;score=100
scaffold25|size1133462	blastx	match_part	236587	236721	100	+	.	ID=scaffold25|size1133462:hsp:10920:3.12.0.2;Parent=scaffold25|size1133462:hit:6406:3.12.0.2;Target=jgi|Fracy1|239319|fgenesh2_pg.6_%252523_721 92 135 +;Gap=M135
scaffold25|size1133462	blastx	match_part	236724	237068	138	+	.	ID=scaffold25|size1133462:hsp:10921:3.12.0.2;Parent=scaffold25|size1133462:hit:6406:3.12.0.2;Target=jgi|Fracy1|239319|fgenesh2_pg.6_%252523_721 137 248 +;Gap=M345
scaffold25|size1133462	blastx	protein_match	236925	237165	192	+	.	ID=scaffold25|size1133462:hit:6407:3.12.0.2;Name=jgi|Thaoce1|74207|rna17868;score=192
scaffold25|size1133462	blastx	match_part	236925	237110	192	+	.	ID=scaffold25|size1133462:hsp:10922:3.12.0.2;Parent=scaffold25|size1133462:hit:6407:3.12.0.2;Target=jgi|Thaoce1|74207|rna17868 2 63 +;Gap=M186
scaffold25|size1133462	blastx	match_part	237094	237165	71	+	.	ID=scaffold25|size1133462:hsp:10923:3.12.0.2;Parent=scaffold25|size1133462:hit:6407:3.12.0.2;Target=jgi|Thaoce1|74207|rna17868 67 90 +;Gap=M72
scaffold25|size1133462	blastx	protein_match	253118	255253	1887	+	.	ID=scaffold25|size1133462:hit:6408:3.12.0.2;Name=jgi|Thaps3|23679|estExt_fgenesh1_pg.C_chr_80076;score=1887
scaffold25|size1133462	blastx	match_part	253118	255253	1887	+	.	ID=scaffold25|size1133462:hsp:10924:3.12.0.2;Parent=scaffold25|size1133462:hit:6408:3.12.0.2;Target=jgi|Thaps3|23679|estExt_fgenesh1_pg.C_chr_80076 1 743 +;Gap=M2136
scaffold25|size1133462	blastx	protein_match	255438	257564	2144	-	.	ID=scaffold25|size1133462:hit:6409:3.12.0.2;Name=jgi|Fracy1|239489|fgenesh2_pg.6_%2523_891;score=2144
scaffold25|size1133462	blastx	match_part	255438	257564	2144	-	.	ID=scaffold25|size1133462:hsp:10925:3.12.0.2;Parent=scaffold25|size1133462:hit:6409:3.12.0.2;Target=jgi|Fracy1|239489|fgenesh2_pg.6_%252523_891 59 716 +;Gap=M2127
scaffold25|size1133462	blastx	protein_match	256977	257555	646	-	.	ID=scaffold25|size1133462:hit:6410:3.12.0.2;Name=jgi|Fracy1|252316|fgenesh2_pg.40_%2523_176;score=646
scaffold25|size1133462	blastx	match_part	256977	257555	646	-	.	ID=scaffold25|size1133462:hsp:10926:3.12.0.2;Parent=scaffold25|size1133462:hit:6410:3.12.0.2;Target=jgi|Fracy1|252316|fgenesh2_pg.40_%252523_176 59 251 +;Gap=M579
scaffold25|size1133462	blastx	protein_match	255438	257564	2144	-	.	ID=scaffold25|size1133462:hit:6411:3.12.0.2;Name=jgi|Fracy1|239489|fgenesh2_pg.6_%2523_891;score=2144
scaffold25|size1133462	blastx	match_part	255438	257564	2144	-	.	ID=scaffold25|size1133462:hsp:10927:3.12.0.2;Parent=scaffold25|size1133462:hit:6411:3.12.0.2;Target=jgi|Fracy1|239489|fgenesh2_pg.6_%252523_891 59 716 +;Gap=M2127
scaffold25|size1133462	blastx	protein_match	255753	257363	1861	-	.	ID=scaffold25|size1133462:hit:6412:3.12.0.2;Name=jgi|Fracy1|157266|gw1.40.188.1;score=1861
scaffold25|size1133462	blastx	match_part	255753	257363	1861	-	.	ID=scaffold25|size1133462:hsp:10928:3.12.0.2;Parent=scaffold25|size1133462:hit:6412:3.12.0.2;Target=jgi|Fracy1|157266|gw1.40.188.1 1 508 +;Gap=M1611
scaffold25|size1133462	blastx	protein_match	256977	257555	646	-	.	ID=scaffold25|size1133462:hit:6413:3.12.0.2;Name=jgi|Fracy1|252316|fgenesh2_pg.40_%2523_176;score=646
scaffold25|size1133462	blastx	match_part	256977	257555	646	-	.	ID=scaffold25|size1133462:hsp:10929:3.12.0.2;Parent=scaffold25|size1133462:hit:6413:3.12.0.2;Target=jgi|Fracy1|252316|fgenesh2_pg.40_%252523_176 59 251 +;Gap=M579
scaffold25|size1133462	blastx	protein_match	256977	257555	646	-	.	ID=scaffold25|size1133462:hit:6414:3.12.0.2;Name=jgi|Fracy1|252316|fgenesh2_pg.40_%2523_176;score=646
scaffold25|size1133462	blastx	match_part	256977	257555	646	-	.	ID=scaffold25|size1133462:hsp:10930:3.12.0.2;Parent=scaffold25|size1133462:hit:6414:3.12.0.2;Target=jgi|Fracy1|252316|fgenesh2_pg.40_%252523_176 59 251 +;Gap=M579
scaffold25|size1133462	blastx	protein_match	255438	257564	2144	-	.	ID=scaffold25|size1133462:hit:6415:3.12.0.2;Name=jgi|Fracy1|239489|fgenesh2_pg.6_%2523_891;score=2144
scaffold25|size1133462	blastx	match_part	255438	257564	2144	-	.	ID=scaffold25|size1133462:hsp:10931:3.12.0.2;Parent=scaffold25|size1133462:hit:6415:3.12.0.2;Target=jgi|Fracy1|239489|fgenesh2_pg.6_%252523_891 59 716 +;Gap=M2127
scaffold25|size1133462	blastx	protein_match	266153	266908	493	-	.	ID=scaffold25|size1133462:hit:6416:3.12.0.2;Name=jgi|Thaps3|12021|fgenesh1_pg.C_chr_23000049;score=493
scaffold25|size1133462	blastx	match_part	266153	266908	493	-	.	ID=scaffold25|size1133462:hsp:10932:3.12.0.2;Parent=scaffold25|size1133462:hit:6416:3.12.0.2;Target=jgi|Thaps3|12021|fgenesh1_pg.C_chr_23000049 111 343 +;Gap=M756
scaffold25|size1133462	blastx	protein_match	269959	271227	179	+	.	ID=scaffold25|size1133462:hit:6417:3.12.0.2;Name=jgi|Fracy1|198888|e_gw1.42.45.1;score=179
scaffold25|size1133462	blastx	match_part	269959	270255	179	+	.	ID=scaffold25|size1133462:hsp:10933:3.12.0.2;Parent=scaffold25|size1133462:hit:6417:3.12.0.2;Target=jgi|Fracy1|198888|e_gw1.42.45.1 71 169 +;Gap=M297
scaffold25|size1133462	blastx	match_part	270040	270546	247	+	.	ID=scaffold25|size1133462:hsp:10934:3.12.0.2;Parent=scaffold25|size1133462:hit:6417:3.12.0.2;Target=jgi|Fracy1|198888|e_gw1.42.45.1 2 167 +;Gap=M507
scaffold25|size1133462	blastx	match_part	270109	270585	201	+	.	ID=scaffold25|size1133462:hsp:10935:3.12.0.2;Parent=scaffold25|size1133462:hit:6417:3.12.0.2;Target=jgi|Fracy1|198888|e_gw1.42.45.1 1 156 +;Gap=M477
scaffold25|size1133462	blastx	match_part	270409	270606	150	+	.	ID=scaffold25|size1133462:hsp:10936:3.12.0.2;Parent=scaffold25|size1133462:hit:6417:3.12.0.2;Target=jgi|Fracy1|198888|e_gw1.42.45.1 2 67 +;Gap=M198
scaffold25|size1133462	blastx	match_part	270958	271227	139	+	.	ID=scaffold25|size1133462:hsp:10937:3.12.0.2;Parent=scaffold25|size1133462:hit:6417:3.12.0.2;Target=jgi|Fracy1|198888|e_gw1.42.45.1 27 115 +;Gap=M270
scaffold25|size1133462	blastx	match_part	270958	271203	132	+	.	ID=scaffold25|size1133462:hsp:10938:3.12.0.2;Parent=scaffold25|size1133462:hit:6417:3.12.0.2;Target=jgi|Fracy1|198888|e_gw1.42.45.1 3 84 +;Gap=M246
scaffold25|size1133462	blastx	match_part	270958	271227	131	+	.	ID=scaffold25|size1133462:hsp:10939:3.12.0.2;Parent=scaffold25|size1133462:hit:6417:3.12.0.2;Target=jgi|Fracy1|198888|e_gw1.42.45.1 51 139 +;Gap=M270
scaffold25|size1133462	blastx	match_part	270958	271164	117	+	.	ID=scaffold25|size1133462:hsp:10940:3.12.0.2;Parent=scaffold25|size1133462:hit:6417:3.12.0.2;Target=jgi|Fracy1|198888|e_gw1.42.45.1 99 167 +;Gap=M207
scaffold25|size1133462	blastx	match_part	270970	271215	125	+	.	ID=scaffold25|size1133462:hsp:10941:3.12.0.2;Parent=scaffold25|size1133462:hit:6417:3.12.0.2;Target=jgi|Fracy1|198888|e_gw1.42.45.1 79 160 +;Gap=M246
scaffold25|size1133462	blastx	match_part	271024	271203	116	+	.	ID=scaffold25|size1133462:hsp:10942:3.12.0.2;Parent=scaffold25|size1133462:hit:6417:3.12.0.2;Target=jgi|Fracy1|198888|e_gw1.42.45.1 1 60 +;Gap=M180
scaffold25|size1133462	blastx	protein_match	269959	271227	179	+	.	ID=scaffold25|size1133462:hit:6418:3.12.0.2;Name=jgi|Fracy1|198888|e_gw1.42.45.1;score=179
scaffold25|size1133462	blastx	match_part	269959	270255	179	+	.	ID=scaffold25|size1133462:hsp:10943:3.12.0.2;Parent=scaffold25|size1133462:hit:6418:3.12.0.2;Target=jgi|Fracy1|198888|e_gw1.42.45.1 71 169 +;Gap=M297
scaffold25|size1133462	blastx	match_part	270040	270546	247	+	.	ID=scaffold25|size1133462:hsp:10944:3.12.0.2;Parent=scaffold25|size1133462:hit:6418:3.12.0.2;Target=jgi|Fracy1|198888|e_gw1.42.45.1 2 167 +;Gap=M507
scaffold25|size1133462	blastx	match_part	270109	270585	201	+	.	ID=scaffold25|size1133462:hsp:10945:3.12.0.2;Parent=scaffold25|size1133462:hit:6418:3.12.0.2;Target=jgi|Fracy1|198888|e_gw1.42.45.1 1 156 +;Gap=M477
scaffold25|size1133462	blastx	match_part	270409	270606	150	+	.	ID=scaffold25|size1133462:hsp:10946:3.12.0.2;Parent=scaffold25|size1133462:hit:6418:3.12.0.2;Target=jgi|Fracy1|198888|e_gw1.42.45.1 2 67 +;Gap=M198
scaffold25|size1133462	blastx	match_part	270958	271227	139	+	.	ID=scaffold25|size1133462:hsp:10947:3.12.0.2;Parent=scaffold25|size1133462:hit:6418:3.12.0.2;Target=jgi|Fracy1|198888|e_gw1.42.45.1 27 115 +;Gap=M270
scaffold25|size1133462	blastx	match_part	270958	271203	132	+	.	ID=scaffold25|size1133462:hsp:10948:3.12.0.2;Parent=scaffold25|size1133462:hit:6418:3.12.0.2;Target=jgi|Fracy1|198888|e_gw1.42.45.1 3 84 +;Gap=M246
scaffold25|size1133462	blastx	match_part	270958	271227	131	+	.	ID=scaffold25|size1133462:hsp:10949:3.12.0.2;Parent=scaffold25|size1133462:hit:6418:3.12.0.2;Target=jgi|Fracy1|198888|e_gw1.42.45.1 51 139 +;Gap=M270
scaffold25|size1133462	blastx	match_part	270958	271164	117	+	.	ID=scaffold25|size1133462:hsp:10950:3.12.0.2;Parent=scaffold25|size1133462:hit:6418:3.12.0.2;Target=jgi|Fracy1|198888|e_gw1.42.45.1 99 167 +;Gap=M207
scaffold25|size1133462	blastx	match_part	270970	271215	125	+	.	ID=scaffold25|size1133462:hsp:10951:3.12.0.2;Parent=scaffold25|size1133462:hit:6418:3.12.0.2;Target=jgi|Fracy1|198888|e_gw1.42.45.1 79 160 +;Gap=M246
scaffold25|size1133462	blastx	match_part	271024	271203	116	+	.	ID=scaffold25|size1133462:hsp:10952:3.12.0.2;Parent=scaffold25|size1133462:hit:6418:3.12.0.2;Target=jgi|Fracy1|198888|e_gw1.42.45.1 1 60 +;Gap=M180
scaffold25|size1133462	blastx	protein_match	269959	271227	179	+	.	ID=scaffold25|size1133462:hit:6419:3.12.0.2;Name=jgi|Fracy1|198888|e_gw1.42.45.1;score=179
scaffold25|size1133462	blastx	match_part	269959	270255	179	+	.	ID=scaffold25|size1133462:hsp:10953:3.12.0.2;Parent=scaffold25|size1133462:hit:6419:3.12.0.2;Target=jgi|Fracy1|198888|e_gw1.42.45.1 71 169 +;Gap=M297
scaffold25|size1133462	blastx	match_part	270040	270546	247	+	.	ID=scaffold25|size1133462:hsp:10954:3.12.0.2;Parent=scaffold25|size1133462:hit:6419:3.12.0.2;Target=jgi|Fracy1|198888|e_gw1.42.45.1 2 167 +;Gap=M507
scaffold25|size1133462	blastx	match_part	270109	270585	201	+	.	ID=scaffold25|size1133462:hsp:10955:3.12.0.2;Parent=scaffold25|size1133462:hit:6419:3.12.0.2;Target=jgi|Fracy1|198888|e_gw1.42.45.1 1 156 +;Gap=M477
scaffold25|size1133462	blastx	match_part	270409	270606	150	+	.	ID=scaffold25|size1133462:hsp:10956:3.12.0.2;Parent=scaffold25|size1133462:hit:6419:3.12.0.2;Target=jgi|Fracy1|198888|e_gw1.42.45.1 2 67 +;Gap=M198
scaffold25|size1133462	blastx	match_part	270958	271227	139	+	.	ID=scaffold25|size1133462:hsp:10957:3.12.0.2;Parent=scaffold25|size1133462:hit:6419:3.12.0.2;Target=jgi|Fracy1|198888|e_gw1.42.45.1 27 115 +;Gap=M270
scaffold25|size1133462	blastx	match_part	270958	271203	132	+	.	ID=scaffold25|size1133462:hsp:10958:3.12.0.2;Parent=scaffold25|size1133462:hit:6419:3.12.0.2;Target=jgi|Fracy1|198888|e_gw1.42.45.1 3 84 +;Gap=M246
scaffold25|size1133462	blastx	match_part	270958	271227	131	+	.	ID=scaffold25|size1133462:hsp:10959:3.12.0.2;Parent=scaffold25|size1133462:hit:6419:3.12.0.2;Target=jgi|Fracy1|198888|e_gw1.42.45.1 51 139 +;Gap=M270
scaffold25|size1133462	blastx	match_part	270958	271164	117	+	.	ID=scaffold25|size1133462:hsp:10960:3.12.0.2;Parent=scaffold25|size1133462:hit:6419:3.12.0.2;Target=jgi|Fracy1|198888|e_gw1.42.45.1 99 167 +;Gap=M207
scaffold25|size1133462	blastx	match_part	270970	271215	125	+	.	ID=scaffold25|size1133462:hsp:10961:3.12.0.2;Parent=scaffold25|size1133462:hit:6419:3.12.0.2;Target=jgi|Fracy1|198888|e_gw1.42.45.1 79 160 +;Gap=M246
scaffold25|size1133462	blastx	match_part	271024	271203	116	+	.	ID=scaffold25|size1133462:hsp:10962:3.12.0.2;Parent=scaffold25|size1133462:hit:6419:3.12.0.2;Target=jgi|Fracy1|198888|e_gw1.42.45.1 1 60 +;Gap=M180
scaffold25|size1133462	blastx	protein_match	269869	271215	651	+	.	ID=scaffold25|size1133462:hit:6420:3.12.0.2;Name=jgi|Thaps3|263346|thaps1_ua_kg.chr_8000022;score=651
scaffold25|size1133462	blastx	match_part	269869	270603	651	+	.	ID=scaffold25|size1133462:hsp:10963:3.12.0.2;Parent=scaffold25|size1133462:hit:6420:3.12.0.2;Target=jgi|Thaps3|263346|thaps1_ua_kg.chr_8000022 1 218 +;Gap=M735
scaffold25|size1133462	blastx	match_part	269890	270522	145	+	.	ID=scaffold25|size1133462:hsp:10964:3.12.0.2;Parent=scaffold25|size1133462:hit:6420:3.12.0.2;Target=jgi|Thaps3|263346|thaps1_ua_kg.chr_8000022 176 335 +;Gap=M633
scaffold25|size1133462	blastx	match_part	269980	270594	232	+	.	ID=scaffold25|size1133462:hsp:10965:3.12.0.2;Parent=scaffold25|size1133462:hit:6420:3.12.0.2;Target=jgi|Thaps3|263346|thaps1_ua_kg.chr_8000022 134 335 +;Gap=M615
scaffold25|size1133462	blastx	match_part	270704	270883	87	+	.	ID=scaffold25|size1133462:hsp:10966:3.12.0.2;Parent=scaffold25|size1133462:hit:6420:3.12.0.2;Target=jgi|Thaps3|263346|thaps1_ua_kg.chr_8000022 195 251 +;Gap=M180
scaffold25|size1133462	blastx	match_part	270922	271215	116	+	.	ID=scaffold25|size1133462:hsp:10967:3.12.0.2;Parent=scaffold25|size1133462:hit:6420:3.12.0.2;Target=jgi|Thaps3|263346|thaps1_ua_kg.chr_8000022 87 192 +;Gap=M294
scaffold25|size1133462	blastx	match_part	270958	271212	288	+	.	ID=scaffold25|size1133462:hsp:10968:3.12.0.2;Parent=scaffold25|size1133462:hit:6420:3.12.0.2;Target=jgi|Thaps3|263346|thaps1_ua_kg.chr_8000022 251 335 +;Gap=M255
scaffold25|size1133462	blastx	match_part	270961	271185	126	+	.	ID=scaffold25|size1133462:hsp:10969:3.12.0.2;Parent=scaffold25|size1133462:hit:6420:3.12.0.2;Target=jgi|Thaps3|263346|thaps1_ua_kg.chr_8000022 156 230 +;Gap=M225
scaffold25|size1133462	blastx	match_part	270967	271191	125	+	.	ID=scaffold25|size1133462:hsp:10970:3.12.0.2;Parent=scaffold25|size1133462:hit:6420:3.12.0.2;Target=jgi|Thaps3|263346|thaps1_ua_kg.chr_8000022 38 112 +;Gap=M225
scaffold25|size1133462	blastx	match_part	270967	271215	123	+	.	ID=scaffold25|size1133462:hsp:10971:3.12.0.2;Parent=scaffold25|size1133462:hit:6420:3.12.0.2;Target=jgi|Thaps3|263346|thaps1_ua_kg.chr_8000022 134 216 +;Gap=M249
scaffold25|size1133462	protein2genome	protein_match	201786	202918	837	-	.	ID=scaffold25|size1133462:hit:6421:3.12.0.2;Name=jgi|Thaoce1|101754|rna9346;score=837
scaffold25|size1133462	protein2genome	match_part	202217	202918	837	-	.	ID=scaffold25|size1133462:hsp:10972:3.12.0.2;Parent=scaffold25|size1133462:hit:6421:3.12.0.2;Target=jgi|Thaoce1|101754|rna9346 60 292 +;Gap=M702
scaffold25|size1133462	protein2genome	match_part	201786	202133	837	-	.	ID=scaffold25|size1133462:hsp:10973:3.12.0.2;Parent=scaffold25|size1133462:hit:6421:3.12.0.2;Target=jgi|Thaoce1|101754|rna9346 293 408 +;Gap=M348
scaffold25|size1133462	protein2genome	protein_match	255762	257603	2029	-	.	ID=scaffold25|size1133462:hit:6422:3.12.0.2;Name=jgi|Fracy1|239489|fgenesh2_pg.6_%2523_891;score=2029
scaffold25|size1133462	protein2genome	match_part	256073	257603	2029	-	.	ID=scaffold25|size1133462:hsp:10974:3.12.0.2;Parent=scaffold25|size1133462:hit:6422:3.12.0.2;Target=jgi|Fracy1|239489|fgenesh2_pg.6_%252523_891 43 552 +;Gap=M1531
scaffold25|size1133462	protein2genome	match_part	255762	256015	2029	-	.	ID=scaffold25|size1133462:hsp:10975:3.12.0.2;Parent=scaffold25|size1133462:hit:6422:3.12.0.2;Target=jgi|Fracy1|239489|fgenesh2_pg.6_%252523_891 553 637 +;Gap=M254
scaffold25|size1133462	protein2genome	protein_match	257001	257603	623	-	.	ID=scaffold25|size1133462:hit:6423:3.12.0.2;Name=jgi|Fracy1|252316|fgenesh2_pg.40_%2523_176;score=623
scaffold25|size1133462	protein2genome	match_part	257001	257603	623	-	.	ID=scaffold25|size1133462:hsp:10976:3.12.0.2;Parent=scaffold25|size1133462:hit:6423:3.12.0.2;Target=jgi|Fracy1|252316|fgenesh2_pg.40_%252523_176 43 243 +;Gap=M603
scaffold25|size1133462	protein2genome	protein_match	256560	257360	936	-	.	ID=scaffold25|size1133462:hit:6424:3.12.0.2;Name=jgi|Fracy1|157266|gw1.40.188.1;score=936
scaffold25|size1133462	protein2genome	match_part	256560	257360	936	-	.	ID=scaffold25|size1133462:hsp:10977:3.12.0.2;Parent=scaffold25|size1133462:hit:6424:3.12.0.2;Target=jgi|Fracy1|157266|gw1.40.188.1 2 263 +;Gap=M801
scaffold25|size1133462	protein2genome	protein_match	270040	271164	270	+	.	ID=scaffold25|size1133462:hit:6425:3.12.0.2;Name=jgi|Fracy1|198888|e_gw1.42.45.1;score=270
scaffold25|size1133462	protein2genome	match_part	270040	270208	270	+	.	ID=scaffold25|size1133462:hsp:10978:3.12.0.2;Parent=scaffold25|size1133462:hit:6425:3.12.0.2;Target=jgi|Fracy1|198888|e_gw1.42.45.1 2 57 +;Gap=M169
scaffold25|size1133462	protein2genome	match_part	270434	270557	270	+	.	ID=scaffold25|size1133462:hsp:10979:3.12.0.2;Parent=scaffold25|size1133462:hit:6425:3.12.0.2;Target=jgi|Fracy1|198888|e_gw1.42.45.1 58 98 +;Gap=M124
scaffold25|size1133462	protein2genome	match_part	270960	271164	270	+	.	ID=scaffold25|size1133462:hsp:10980:3.12.0.2;Parent=scaffold25|size1133462:hit:6425:3.12.0.2;Target=jgi|Fracy1|198888|e_gw1.42.45.1 99 167 +;Gap=M205
scaffold25|size1133462	protein2genome	protein_match	269965	270546	266	+	.	ID=scaffold25|size1133462:hit:6426:3.12.0.2;Name=jgi|Fracy1|198888|e_gw1.42.45.1;score=266
scaffold25|size1133462	protein2genome	match_part	269965	270250	266	+	.	ID=scaffold25|size1133462:hsp:10981:3.12.0.2;Parent=scaffold25|size1133462:hit:6426:3.12.0.2;Target=jgi|Fracy1|198888|e_gw1.42.45.1 1 95 +;Gap=M286
scaffold25|size1133462	protein2genome	match_part	270335	270546	266	+	.	ID=scaffold25|size1133462:hsp:10982:3.12.0.2;Parent=scaffold25|size1133462:hit:6426:3.12.0.2;Target=jgi|Fracy1|198888|e_gw1.42.45.1 96 167 +;Gap=M212
scaffold25|size1133462	protein2genome	protein_match	269869	271212	1078	+	.	ID=scaffold25|size1133462:hit:6427:3.12.0.2;Name=jgi|Thaps3|263346|thaps1_ua_kg.chr_8000022;score=1078
scaffold25|size1133462	protein2genome	match_part	269869	270250	1078	+	.	ID=scaffold25|size1133462:hsp:10983:3.12.0.2;Parent=scaffold25|size1133462:hit:6427:3.12.0.2;Target=jgi|Thaps3|263346|thaps1_ua_kg.chr_8000022 1 127 +;Gap=M382
scaffold25|size1133462	protein2genome	match_part	270335	270604	1078	+	.	ID=scaffold25|size1133462:hsp:10984:3.12.0.2;Parent=scaffold25|size1133462:hit:6427:3.12.0.2;Target=jgi|Thaps3|263346|thaps1_ua_kg.chr_8000022 128 218 +;Gap=M270
scaffold25|size1133462	protein2genome	match_part	270705	270737	1078	+	.	ID=scaffold25|size1133462:hsp:10985:3.12.0.2;Parent=scaffold25|size1133462:hit:6427:3.12.0.2;Target=jgi|Thaps3|263346|thaps1_ua_kg.chr_8000022 219 229 +;Gap=M33
scaffold25|size1133462	protein2genome	match_part	270819	270882	1078	+	.	ID=scaffold25|size1133462:hsp:10986:3.12.0.2;Parent=scaffold25|size1133462:hit:6427:3.12.0.2;Target=jgi|Thaps3|263346|thaps1_ua_kg.chr_8000022 230 250 +;Gap=M64
scaffold25|size1133462	protein2genome	match_part	270960	271212	1078	+	.	ID=scaffold25|size1133462:hsp:10987:3.12.0.2;Parent=scaffold25|size1133462:hit:6427:3.12.0.2;Target=jgi|Thaps3|263346|thaps1_ua_kg.chr_8000022 251 335 +;Gap=M253
scaffold25|size1133462	blastx	protein_match	299376	299630	183	+	.	ID=scaffold25|size1133462:hit:6428:3.12.0.2;Name=jgi|Phatr2|11841|e_gw1.6.309.1;score=183
scaffold25|size1133462	blastx	match_part	299376	299630	183	+	.	ID=scaffold25|size1133462:hsp:10988:3.12.0.2;Parent=scaffold25|size1133462:hit:6428:3.12.0.2;Target=jgi|Phatr2|11841|e_gw1.6.309.1 37 123 +;Gap=M255
scaffold25|size1133462	blastx	protein_match	299385	299630	171	+	.	ID=scaffold25|size1133462:hit:6429:3.12.0.2;Name=jgi|Fracy1|193629|e_gw1.19.425.1;score=171
scaffold25|size1133462	blastx	match_part	299385	299630	171	+	.	ID=scaffold25|size1133462:hsp:10989:3.12.0.2;Parent=scaffold25|size1133462:hit:6429:3.12.0.2;Target=jgi|Fracy1|193629|e_gw1.19.425.1 34 117 +;Gap=M246
scaffold25|size1133462	blastx	protein_match	299385	299630	171	+	.	ID=scaffold25|size1133462:hit:6430:3.12.0.2;Name=jgi|Fracy1|193629|e_gw1.19.425.1;score=171
scaffold25|size1133462	blastx	match_part	299385	299630	171	+	.	ID=scaffold25|size1133462:hsp:10990:3.12.0.2;Parent=scaffold25|size1133462:hit:6430:3.12.0.2;Target=jgi|Fracy1|193629|e_gw1.19.425.1 34 117 +;Gap=M246
scaffold25|size1133462	blastx	protein_match	299385	299630	171	+	.	ID=scaffold25|size1133462:hit:6431:3.12.0.2;Name=jgi|Fracy1|193629|e_gw1.19.425.1;score=171
scaffold25|size1133462	blastx	match_part	299385	299630	171	+	.	ID=scaffold25|size1133462:hsp:10991:3.12.0.2;Parent=scaffold25|size1133462:hit:6431:3.12.0.2;Target=jgi|Fracy1|193629|e_gw1.19.425.1 34 117 +;Gap=M246
scaffold25|size1133462	blastx	protein_match	299385	299630	145	+	.	ID=scaffold25|size1133462:hit:6432:3.12.0.2;Name=jgi|Thaoce1|94838|rna30297;score=145
scaffold25|size1133462	blastx	match_part	299385	299630	145	+	.	ID=scaffold25|size1133462:hsp:10992:3.12.0.2;Parent=scaffold25|size1133462:hit:6432:3.12.0.2;Target=jgi|Thaoce1|94838|rna30297 67 152 +;Gap=M246
scaffold25|size1133462	blastx	protein_match	299376	299630	175	+	.	ID=scaffold25|size1133462:hit:6433:3.12.0.2;Name=jgi|Fracy1|212317|estExt_Genewise1Plus.C_230534;score=175
scaffold25|size1133462	blastx	match_part	299376	299630	175	+	.	ID=scaffold25|size1133462:hsp:10993:3.12.0.2;Parent=scaffold25|size1133462:hit:6433:3.12.0.2;Target=jgi|Fracy1|212317|estExt_Genewise1Plus.C_230534 37 123 +;Gap=M255
scaffold25|size1133462	blastx	protein_match	299376	299630	175	+	.	ID=scaffold25|size1133462:hit:6434:3.12.0.2;Name=jgi|Fracy1|212317|estExt_Genewise1Plus.C_230534;score=175
scaffold25|size1133462	blastx	match_part	299376	299630	175	+	.	ID=scaffold25|size1133462:hsp:10994:3.12.0.2;Parent=scaffold25|size1133462:hit:6434:3.12.0.2;Target=jgi|Fracy1|212317|estExt_Genewise1Plus.C_230534 37 123 +;Gap=M255
scaffold25|size1133462	blastx	protein_match	299376	299630	175	+	.	ID=scaffold25|size1133462:hit:6435:3.12.0.2;Name=jgi|Phatr2|21239|estExt_gwp_gw1.C_chr_120035;score=175
scaffold25|size1133462	blastx	match_part	299376	299630	175	+	.	ID=scaffold25|size1133462:hsp:10995:3.12.0.2;Parent=scaffold25|size1133462:hit:6435:3.12.0.2;Target=jgi|Phatr2|21239|estExt_gwp_gw1.C_chr_120035 37 123 +;Gap=M255
scaffold25|size1133462	blastx	protein_match	299334	299624	148	+	.	ID=scaffold25|size1133462:hit:6436:3.12.0.2;Name=jgi|Thaoce1|73067|rna16278;score=148
scaffold25|size1133462	blastx	match_part	299334	299624	148	+	.	ID=scaffold25|size1133462:hsp:10996:3.12.0.2;Parent=scaffold25|size1133462:hit:6436:3.12.0.2;Target=jgi|Thaoce1|73067|rna16278 86 190 +;Gap=M291
scaffold25|size1133462	blastx	protein_match	299376	299630	183	+	.	ID=scaffold25|size1133462:hit:6437:3.12.0.2;Name=jgi|Thaps3|35404|e_gw1.7.488.1;score=183
scaffold25|size1133462	blastx	match_part	299376	299630	183	+	.	ID=scaffold25|size1133462:hsp:10997:3.12.0.2;Parent=scaffold25|size1133462:hit:6437:3.12.0.2;Target=jgi|Thaps3|35404|e_gw1.7.488.1 37 123 +;Gap=M255
scaffold25|size1133462	blastx	protein_match	299376	299630	176	+	.	ID=scaffold25|size1133462:hit:6438:3.12.0.2;Name=jgi|Thaps3|29950|estExt_Genewise1.C_chr_140052;score=176
scaffold25|size1133462	blastx	match_part	299376	299630	176	+	.	ID=scaffold25|size1133462:hsp:10998:3.12.0.2;Parent=scaffold25|size1133462:hit:6438:3.12.0.2;Target=jgi|Thaps3|29950|estExt_Genewise1.C_chr_140052 37 123 +;Gap=M255
scaffold25|size1133462	blastx	protein_match	299376	299630	183	+	.	ID=scaffold25|size1133462:hit:6439:3.12.0.2;Name=jgi|Thaoce1|79894|rna17584;score=183
scaffold25|size1133462	blastx	match_part	299376	299630	183	+	.	ID=scaffold25|size1133462:hsp:10999:3.12.0.2;Parent=scaffold25|size1133462:hit:6439:3.12.0.2;Target=jgi|Thaoce1|79894|rna17584 68 154 +;Gap=M255
scaffold25|size1133462	blastx	protein_match	299376	299630	175	+	.	ID=scaffold25|size1133462:hit:6440:3.12.0.2;Name=jgi|Thaoce1|84232|rna29988;score=175
scaffold25|size1133462	blastx	match_part	299376	299630	175	+	.	ID=scaffold25|size1133462:hsp:11000:3.12.0.2;Parent=scaffold25|size1133462:hit:6440:3.12.0.2;Target=jgi|Thaoce1|84232|rna29988 73 159 +;Gap=M255
scaffold25|size1133462	blastx	protein_match	299334	299630	151	+	.	ID=scaffold25|size1133462:hit:6441:3.12.0.2;Name=jgi|Thaoce1|85013|rna15692;score=151
scaffold25|size1133462	blastx	match_part	299334	299630	151	+	.	ID=scaffold25|size1133462:hsp:11001:3.12.0.2;Parent=scaffold25|size1133462:hit:6441:3.12.0.2;Target=jgi|Thaoce1|85013|rna15692 24 126 +;Gap=M297
scaffold25|size1133462	blastx	protein_match	299376	299630	183	+	.	ID=scaffold25|size1133462:hit:6442:3.12.0.2;Name=jgi|Fracy1|179014|e_gw1.1.2140.1;score=183
scaffold25|size1133462	blastx	match_part	299376	299630	183	+	.	ID=scaffold25|size1133462:hsp:11002:3.12.0.2;Parent=scaffold25|size1133462:hit:6442:3.12.0.2;Target=jgi|Fracy1|179014|e_gw1.1.2140.1 37 123 +;Gap=M255
scaffold25|size1133462	blastx	protein_match	299376	299630	183	+	.	ID=scaffold25|size1133462:hit:6443:3.12.0.2;Name=jgi|Fracy1|179014|e_gw1.1.2140.1;score=183
scaffold25|size1133462	blastx	match_part	299376	299630	183	+	.	ID=scaffold25|size1133462:hsp:11003:3.12.0.2;Parent=scaffold25|size1133462:hit:6443:3.12.0.2;Target=jgi|Fracy1|179014|e_gw1.1.2140.1 37 123 +;Gap=M255
scaffold25|size1133462	blastx	protein_match	299376	299630	183	+	.	ID=scaffold25|size1133462:hit:6444:3.12.0.2;Name=jgi|Fracy1|179014|e_gw1.1.2140.1;score=183
scaffold25|size1133462	blastx	match_part	299376	299630	183	+	.	ID=scaffold25|size1133462:hsp:11004:3.12.0.2;Parent=scaffold25|size1133462:hit:6444:3.12.0.2;Target=jgi|Fracy1|179014|e_gw1.1.2140.1 37 123 +;Gap=M255
scaffold25|size1133462	blastx	protein_match	299376	299630	183	+	.	ID=scaffold25|size1133462:hit:6445:3.12.0.2;Name=jgi|Fracy1|203603|e_gw1.93.48.1;score=183
scaffold25|size1133462	blastx	match_part	299376	299630	183	+	.	ID=scaffold25|size1133462:hsp:11005:3.12.0.2;Parent=scaffold25|size1133462:hit:6445:3.12.0.2;Target=jgi|Fracy1|203603|e_gw1.93.48.1 37 123 +;Gap=M255
scaffold25|size1133462	blastx	protein_match	299376	299630	175	+	.	ID=scaffold25|size1133462:hit:6446:3.12.0.2;Name=jgi|Fracy1|220288|fgenesh2_kg.21_%2523_12_%2523_379_1_CCUX_EXTA;score=175
scaffold25|size1133462	blastx	match_part	299376	299630	175	+	.	ID=scaffold25|size1133462:hsp:11006:3.12.0.2;Parent=scaffold25|size1133462:hit:6446:3.12.0.2;Target=jgi|Fracy1|220288|fgenesh2_kg.21_%252523_12_%252523_379_1_CCUX_EXTA 37 123 +;Gap=M255
scaffold25|size1133462	blastx	protein_match	299376	299630	175	+	.	ID=scaffold25|size1133462:hit:6447:3.12.0.2;Name=jgi|Fracy1|220288|fgenesh2_kg.21_%2523_12_%2523_379_1_CCUX_EXTA;score=175
scaffold25|size1133462	blastx	match_part	299376	299630	175	+	.	ID=scaffold25|size1133462:hsp:11007:3.12.0.2;Parent=scaffold25|size1133462:hit:6447:3.12.0.2;Target=jgi|Fracy1|220288|fgenesh2_kg.21_%252523_12_%252523_379_1_CCUX_EXTA 37 123 +;Gap=M255
scaffold25|size1133462	blastx	protein_match	299376	299630	175	+	.	ID=scaffold25|size1133462:hit:6448:3.12.0.2;Name=jgi|Fracy1|220288|fgenesh2_kg.21_%2523_12_%2523_379_1_CCUX_EXTA;score=175
scaffold25|size1133462	blastx	match_part	299376	299630	175	+	.	ID=scaffold25|size1133462:hsp:11008:3.12.0.2;Parent=scaffold25|size1133462:hit:6448:3.12.0.2;Target=jgi|Fracy1|220288|fgenesh2_kg.21_%252523_12_%252523_379_1_CCUX_EXTA 37 123 +;Gap=M255
scaffold25|size1133462	blastx	protein_match	299376	299630	183	+	.	ID=scaffold25|size1133462:hit:6449:3.12.0.2;Name=jgi|Phatr2|50695|estExt_fgenesh1_pm.C_chr_10060;score=183
scaffold25|size1133462	blastx	match_part	299376	299630	183	+	.	ID=scaffold25|size1133462:hsp:11009:3.12.0.2;Parent=scaffold25|size1133462:hit:6449:3.12.0.2;Target=jgi|Phatr2|50695|estExt_fgenesh1_pm.C_chr_10060 37 123 +;Gap=M255
scaffold25|size1133462	blastx	protein_match	299376	299630	183	+	.	ID=scaffold25|size1133462:hit:6450:3.12.0.2;Name=jgi|Thaps3|37432|e_gw1.14.268.1;score=183
scaffold25|size1133462	blastx	match_part	299376	299630	183	+	.	ID=scaffold25|size1133462:hsp:11010:3.12.0.2;Parent=scaffold25|size1133462:hit:6450:3.12.0.2;Target=jgi|Thaps3|37432|e_gw1.14.268.1 37 123 +;Gap=M255
scaffold25|size1133462	blastx	protein_match	299376	299630	183	+	.	ID=scaffold25|size1133462:hit:6451:3.12.0.2;Name=jgi|Thaps3|3183|fgenesh1_pg.C_chr_3000117;score=183
scaffold25|size1133462	blastx	match_part	299376	299630	183	+	.	ID=scaffold25|size1133462:hsp:11011:3.12.0.2;Parent=scaffold25|size1133462:hit:6451:3.12.0.2;Target=jgi|Thaps3|3183|fgenesh1_pg.C_chr_3000117 37 123 +;Gap=M255
scaffold25|size1133462	blastx	protein_match	299376	299630	183	+	.	ID=scaffold25|size1133462:hit:6452:3.12.0.2;Name=jgi|Thaps3|36811|e_gw1.12.208.1;score=183
scaffold25|size1133462	blastx	match_part	299376	299630	183	+	.	ID=scaffold25|size1133462:hsp:11012:3.12.0.2;Parent=scaffold25|size1133462:hit:6452:3.12.0.2;Target=jgi|Thaps3|36811|e_gw1.12.208.1 37 123 +;Gap=M255
scaffold25|size1133462	blastx	protein_match	299376	299630	183	+	.	ID=scaffold25|size1133462:hit:6453:3.12.0.2;Name=jgi|Phatr2|50872|estExt_fgenesh1_pm.C_chr_60028;score=183
scaffold25|size1133462	blastx	match_part	299376	299630	183	+	.	ID=scaffold25|size1133462:hsp:11013:3.12.0.2;Parent=scaffold25|size1133462:hit:6453:3.12.0.2;Target=jgi|Phatr2|50872|estExt_fgenesh1_pm.C_chr_60028 37 123 +;Gap=M255
scaffold25|size1133462	blastx	protein_match	299376	299630	183	+	.	ID=scaffold25|size1133462:hit:6454:3.12.0.2;Name=jgi|Thaps3|35245|e_gw1.7.493.1;score=183
scaffold25|size1133462	blastx	match_part	299376	299630	183	+	.	ID=scaffold25|size1133462:hsp:11014:3.12.0.2;Parent=scaffold25|size1133462:hit:6454:3.12.0.2;Target=jgi|Thaps3|35245|e_gw1.7.493.1 37 123 +;Gap=M255
scaffold25|size1133462	blastx	protein_match	299376	299630	183	+	.	ID=scaffold25|size1133462:hit:6455:3.12.0.2;Name=jgi|Fracy1|191802|e_gw1.13.282.1;score=183
scaffold25|size1133462	blastx	match_part	299376	299630	183	+	.	ID=scaffold25|size1133462:hsp:11015:3.12.0.2;Parent=scaffold25|size1133462:hit:6455:3.12.0.2;Target=jgi|Fracy1|191802|e_gw1.13.282.1 37 123 +;Gap=M255
scaffold25|size1133462	blastx	protein_match	299376	299630	183	+	.	ID=scaffold25|size1133462:hit:6456:3.12.0.2;Name=jgi|Fracy1|191802|e_gw1.13.282.1;score=183
scaffold25|size1133462	blastx	match_part	299376	299630	183	+	.	ID=scaffold25|size1133462:hsp:11016:3.12.0.2;Parent=scaffold25|size1133462:hit:6456:3.12.0.2;Target=jgi|Fracy1|191802|e_gw1.13.282.1 37 123 +;Gap=M255
scaffold25|size1133462	blastx	protein_match	299376	299630	183	+	.	ID=scaffold25|size1133462:hit:6457:3.12.0.2;Name=jgi|Fracy1|191802|e_gw1.13.282.1;score=183
scaffold25|size1133462	blastx	match_part	299376	299630	183	+	.	ID=scaffold25|size1133462:hsp:11017:3.12.0.2;Parent=scaffold25|size1133462:hit:6457:3.12.0.2;Target=jgi|Fracy1|191802|e_gw1.13.282.1 37 123 +;Gap=M255
scaffold25|size1133462	blastx	protein_match	299376	299630	137	+	.	ID=scaffold25|size1133462:hit:6458:3.12.0.2;Name=jgi|Thaoce1|76619|rna25610;score=137
scaffold25|size1133462	blastx	match_part	299376	299630	137	+	.	ID=scaffold25|size1133462:hsp:11018:3.12.0.2;Parent=scaffold25|size1133462:hit:6458:3.12.0.2;Target=jgi|Thaoce1|76619|rna25610 34 122 +;Gap=M255
scaffold25|size1133462	blastx	protein_match	299376	299630	183	+	.	ID=scaffold25|size1133462:hit:6459:3.12.0.2;Name=jgi|Thaoce1|100981|rna15609;score=183
scaffold25|size1133462	blastx	match_part	299376	299630	183	+	.	ID=scaffold25|size1133462:hsp:11019:3.12.0.2;Parent=scaffold25|size1133462:hit:6459:3.12.0.2;Target=jgi|Thaoce1|100981|rna15609 37 123 +;Gap=M255
scaffold25|size1133462	blastx	protein_match	299376	299630	183	+	.	ID=scaffold25|size1133462:hit:6460:3.12.0.2;Name=jgi|Fracy1|203578|e_gw1.93.88.1;score=183
scaffold25|size1133462	blastx	match_part	299376	299630	183	+	.	ID=scaffold25|size1133462:hsp:11020:3.12.0.2;Parent=scaffold25|size1133462:hit:6460:3.12.0.2;Target=jgi|Fracy1|203578|e_gw1.93.88.1 37 123 +;Gap=M255
scaffold25|size1133462	blastx	protein_match	299376	299630	183	+	.	ID=scaffold25|size1133462:hit:6461:3.12.0.2;Name=jgi|Thaps3|586|fgenesh1_pm.C_chr_7000024;score=183
scaffold25|size1133462	blastx	match_part	299376	299630	183	+	.	ID=scaffold25|size1133462:hsp:11021:3.12.0.2;Parent=scaffold25|size1133462:hit:6461:3.12.0.2;Target=jgi|Thaps3|586|fgenesh1_pm.C_chr_7000024 37 123 +;Gap=M255
scaffold25|size1133462	blastx	protein_match	299376	299630	183	+	.	ID=scaffold25|size1133462:hit:6462:3.12.0.2;Name=jgi|Fracy1|179229|e_gw1.1.2189.1;score=183
scaffold25|size1133462	blastx	match_part	299376	299630	183	+	.	ID=scaffold25|size1133462:hsp:11022:3.12.0.2;Parent=scaffold25|size1133462:hit:6462:3.12.0.2;Target=jgi|Fracy1|179229|e_gw1.1.2189.1 37 123 +;Gap=M255
scaffold25|size1133462	blastx	protein_match	299376	299630	183	+	.	ID=scaffold25|size1133462:hit:6463:3.12.0.2;Name=jgi|Fracy1|179229|e_gw1.1.2189.1;score=183
scaffold25|size1133462	blastx	match_part	299376	299630	183	+	.	ID=scaffold25|size1133462:hsp:11023:3.12.0.2;Parent=scaffold25|size1133462:hit:6463:3.12.0.2;Target=jgi|Fracy1|179229|e_gw1.1.2189.1 37 123 +;Gap=M255
scaffold25|size1133462	blastx	protein_match	299376	299630	183	+	.	ID=scaffold25|size1133462:hit:6464:3.12.0.2;Name=jgi|Fracy1|179229|e_gw1.1.2189.1;score=183
scaffold25|size1133462	blastx	match_part	299376	299630	183	+	.	ID=scaffold25|size1133462:hsp:11024:3.12.0.2;Parent=scaffold25|size1133462:hit:6464:3.12.0.2;Target=jgi|Fracy1|179229|e_gw1.1.2189.1 37 123 +;Gap=M255
scaffold25|size1133462	blastx	protein_match	299376	299630	183	+	.	ID=scaffold25|size1133462:hit:6465:3.12.0.2;Name=jgi|Fracy1|180255|e_gw1.2.1154.1;score=183
scaffold25|size1133462	blastx	match_part	299376	299630	183	+	.	ID=scaffold25|size1133462:hsp:11025:3.12.0.2;Parent=scaffold25|size1133462:hit:6465:3.12.0.2;Target=jgi|Fracy1|180255|e_gw1.2.1154.1 37 123 +;Gap=M255
scaffold25|size1133462	blastx	protein_match	299376	299630	183	+	.	ID=scaffold25|size1133462:hit:6466:3.12.0.2;Name=jgi|Fracy1|180255|e_gw1.2.1154.1;score=183
scaffold25|size1133462	blastx	match_part	299376	299630	183	+	.	ID=scaffold25|size1133462:hsp:11026:3.12.0.2;Parent=scaffold25|size1133462:hit:6466:3.12.0.2;Target=jgi|Fracy1|180255|e_gw1.2.1154.1 37 123 +;Gap=M255
scaffold25|size1133462	blastx	protein_match	299376	299630	183	+	.	ID=scaffold25|size1133462:hit:6467:3.12.0.2;Name=jgi|Fracy1|180255|e_gw1.2.1154.1;score=183
scaffold25|size1133462	blastx	match_part	299376	299630	183	+	.	ID=scaffold25|size1133462:hsp:11027:3.12.0.2;Parent=scaffold25|size1133462:hit:6467:3.12.0.2;Target=jgi|Fracy1|180255|e_gw1.2.1154.1 37 123 +;Gap=M255
scaffold25|size1133462	protein2genome	protein_match	299321	299624	160	+	.	ID=scaffold25|size1133462:hit:6468:3.12.0.2;Name=jgi|Phatr2|11841|e_gw1.6.309.1;score=160
scaffold25|size1133462	protein2genome	match_part	299321	299624	160	+	.	ID=scaffold25|size1133462:hsp:11028:3.12.0.2;Parent=scaffold25|size1133462:hit:6468:3.12.0.2;Target=jgi|Phatr2|11841|e_gw1.6.309.1 18 121 +;Gap=M304
scaffold25|size1133462	protein2genome	protein_match	299321	299624	157	+	.	ID=scaffold25|size1133462:hit:6469:3.12.0.2;Name=jgi|Fracy1|193629|e_gw1.19.425.1;score=157
scaffold25|size1133462	protein2genome	match_part	299321	299624	157	+	.	ID=scaffold25|size1133462:hsp:11029:3.12.0.2;Parent=scaffold25|size1133462:hit:6469:3.12.0.2;Target=jgi|Fracy1|193629|e_gw1.19.425.1 12 115 +;Gap=M304
scaffold25|size1133462	protein2genome	protein_match	299376	299624	151	+	.	ID=scaffold25|size1133462:hit:6470:3.12.0.2;Name=jgi|Fracy1|212317|estExt_Genewise1Plus.C_230534;score=151
scaffold25|size1133462	protein2genome	match_part	299376	299624	151	+	.	ID=scaffold25|size1133462:hsp:11030:3.12.0.2;Parent=scaffold25|size1133462:hit:6470:3.12.0.2;Target=jgi|Fracy1|212317|estExt_Genewise1Plus.C_230534 37 121 +;Gap=M249
scaffold25|size1133462	protein2genome	protein_match	299376	299624	152	+	.	ID=scaffold25|size1133462:hit:6471:3.12.0.2;Name=jgi|Phatr2|21239|estExt_gwp_gw1.C_chr_120035;score=152
scaffold25|size1133462	protein2genome	match_part	299376	299624	152	+	.	ID=scaffold25|size1133462:hsp:11031:3.12.0.2;Parent=scaffold25|size1133462:hit:6471:3.12.0.2;Target=jgi|Phatr2|21239|estExt_gwp_gw1.C_chr_120035 37 121 +;Gap=M249
scaffold25|size1133462	protein2genome	protein_match	299321	299624	160	+	.	ID=scaffold25|size1133462:hit:6472:3.12.0.2;Name=jgi|Thaps3|35404|e_gw1.7.488.1;score=160
scaffold25|size1133462	protein2genome	match_part	299321	299624	160	+	.	ID=scaffold25|size1133462:hsp:11032:3.12.0.2;Parent=scaffold25|size1133462:hit:6472:3.12.0.2;Target=jgi|Thaps3|35404|e_gw1.7.488.1 18 121 +;Gap=M304
scaffold25|size1133462	protein2genome	protein_match	299376	299624	153	+	.	ID=scaffold25|size1133462:hit:6473:3.12.0.2;Name=jgi|Thaps3|29950|estExt_Genewise1.C_chr_140052;score=153
scaffold25|size1133462	protein2genome	match_part	299376	299624	153	+	.	ID=scaffold25|size1133462:hsp:11033:3.12.0.2;Parent=scaffold25|size1133462:hit:6473:3.12.0.2;Target=jgi|Thaps3|29950|estExt_Genewise1.C_chr_140052 37 121 +;Gap=M249
scaffold25|size1133462	protein2genome	protein_match	299321	299624	160	+	.	ID=scaffold25|size1133462:hit:6474:3.12.0.2;Name=jgi|Fracy1|179014|e_gw1.1.2140.1;score=160
scaffold25|size1133462	protein2genome	match_part	299321	299624	160	+	.	ID=scaffold25|size1133462:hsp:11034:3.12.0.2;Parent=scaffold25|size1133462:hit:6474:3.12.0.2;Target=jgi|Fracy1|179014|e_gw1.1.2140.1 18 121 +;Gap=M304
scaffold25|size1133462	protein2genome	protein_match	299321	299624	160	+	.	ID=scaffold25|size1133462:hit:6475:3.12.0.2;Name=jgi|Fracy1|203603|e_gw1.93.48.1;score=160
scaffold25|size1133462	protein2genome	match_part	299321	299624	160	+	.	ID=scaffold25|size1133462:hsp:11035:3.12.0.2;Parent=scaffold25|size1133462:hit:6475:3.12.0.2;Target=jgi|Fracy1|203603|e_gw1.93.48.1 18 121 +;Gap=M304
scaffold25|size1133462	protein2genome	protein_match	299376	299624	151	+	.	ID=scaffold25|size1133462:hit:6476:3.12.0.2;Name=jgi|Fracy1|220288|fgenesh2_kg.21_%2523_12_%2523_379_1_CCUX_EXTA;score=151
scaffold25|size1133462	protein2genome	match_part	299376	299624	151	+	.	ID=scaffold25|size1133462:hsp:11036:3.12.0.2;Parent=scaffold25|size1133462:hit:6476:3.12.0.2;Target=jgi|Fracy1|220288|fgenesh2_kg.21_%252523_12_%252523_379_1_CCUX_EXTA 37 121 +;Gap=M249
scaffold25|size1133462	protein2genome	protein_match	299321	299624	160	+	.	ID=scaffold25|size1133462:hit:6477:3.12.0.2;Name=jgi|Phatr2|50695|estExt_fgenesh1_pm.C_chr_10060;score=160
scaffold25|size1133462	protein2genome	match_part	299321	299624	160	+	.	ID=scaffold25|size1133462:hsp:11037:3.12.0.2;Parent=scaffold25|size1133462:hit:6477:3.12.0.2;Target=jgi|Phatr2|50695|estExt_fgenesh1_pm.C_chr_10060 18 121 +;Gap=M304
scaffold25|size1133462	protein2genome	protein_match	299321	299624	160	+	.	ID=scaffold25|size1133462:hit:6478:3.12.0.2;Name=jgi|Thaps3|37432|e_gw1.14.268.1;score=160
scaffold25|size1133462	protein2genome	match_part	299321	299624	160	+	.	ID=scaffold25|size1133462:hsp:11038:3.12.0.2;Parent=scaffold25|size1133462:hit:6478:3.12.0.2;Target=jgi|Thaps3|37432|e_gw1.14.268.1 18 121 +;Gap=M304
scaffold25|size1133462	protein2genome	protein_match	299321	299624	160	+	.	ID=scaffold25|size1133462:hit:6479:3.12.0.2;Name=jgi|Thaps3|3183|fgenesh1_pg.C_chr_3000117;score=160
scaffold25|size1133462	protein2genome	match_part	299321	299624	160	+	.	ID=scaffold25|size1133462:hsp:11039:3.12.0.2;Parent=scaffold25|size1133462:hit:6479:3.12.0.2;Target=jgi|Thaps3|3183|fgenesh1_pg.C_chr_3000117 18 121 +;Gap=M304
scaffold25|size1133462	protein2genome	protein_match	299321	299624	160	+	.	ID=scaffold25|size1133462:hit:6480:3.12.0.2;Name=jgi|Thaps3|36811|e_gw1.12.208.1;score=160
scaffold25|size1133462	protein2genome	match_part	299321	299624	160	+	.	ID=scaffold25|size1133462:hsp:11040:3.12.0.2;Parent=scaffold25|size1133462:hit:6480:3.12.0.2;Target=jgi|Thaps3|36811|e_gw1.12.208.1 18 121 +;Gap=M304
scaffold25|size1133462	protein2genome	protein_match	299321	299624	160	+	.	ID=scaffold25|size1133462:hit:6481:3.12.0.2;Name=jgi|Phatr2|50872|estExt_fgenesh1_pm.C_chr_60028;score=160
scaffold25|size1133462	protein2genome	match_part	299321	299624	160	+	.	ID=scaffold25|size1133462:hsp:11041:3.12.0.2;Parent=scaffold25|size1133462:hit:6481:3.12.0.2;Target=jgi|Phatr2|50872|estExt_fgenesh1_pm.C_chr_60028 18 121 +;Gap=M304
scaffold25|size1133462	protein2genome	protein_match	299321	299624	160	+	.	ID=scaffold25|size1133462:hit:6482:3.12.0.2;Name=jgi|Thaps3|35245|e_gw1.7.493.1;score=160
scaffold25|size1133462	protein2genome	match_part	299321	299624	160	+	.	ID=scaffold25|size1133462:hsp:11042:3.12.0.2;Parent=scaffold25|size1133462:hit:6482:3.12.0.2;Target=jgi|Thaps3|35245|e_gw1.7.493.1 18 121 +;Gap=M304
scaffold25|size1133462	protein2genome	protein_match	299321	299624	160	+	.	ID=scaffold25|size1133462:hit:6483:3.12.0.2;Name=jgi|Fracy1|191802|e_gw1.13.282.1;score=160
scaffold25|size1133462	protein2genome	match_part	299321	299624	160	+	.	ID=scaffold25|size1133462:hsp:11043:3.12.0.2;Parent=scaffold25|size1133462:hit:6483:3.12.0.2;Target=jgi|Fracy1|191802|e_gw1.13.282.1 18 121 +;Gap=M304
scaffold25|size1133462	protein2genome	protein_match	299321	299624	160	+	.	ID=scaffold25|size1133462:hit:6484:3.12.0.2;Name=jgi|Thaoce1|100981|rna15609;score=160
scaffold25|size1133462	protein2genome	match_part	299321	299624	160	+	.	ID=scaffold25|size1133462:hsp:11044:3.12.0.2;Parent=scaffold25|size1133462:hit:6484:3.12.0.2;Target=jgi|Thaoce1|100981|rna15609 18 121 +;Gap=M304
scaffold25|size1133462	protein2genome	protein_match	299321	299624	160	+	.	ID=scaffold25|size1133462:hit:6485:3.12.0.2;Name=jgi|Fracy1|203578|e_gw1.93.88.1;score=160
scaffold25|size1133462	protein2genome	match_part	299321	299624	160	+	.	ID=scaffold25|size1133462:hsp:11045:3.12.0.2;Parent=scaffold25|size1133462:hit:6485:3.12.0.2;Target=jgi|Fracy1|203578|e_gw1.93.88.1 18 121 +;Gap=M304
scaffold25|size1133462	protein2genome	protein_match	299321	299624	160	+	.	ID=scaffold25|size1133462:hit:6486:3.12.0.2;Name=jgi|Thaps3|586|fgenesh1_pm.C_chr_7000024;score=160
scaffold25|size1133462	protein2genome	match_part	299321	299624	160	+	.	ID=scaffold25|size1133462:hsp:11046:3.12.0.2;Parent=scaffold25|size1133462:hit:6486:3.12.0.2;Target=jgi|Thaps3|586|fgenesh1_pm.C_chr_7000024 18 121 +;Gap=M304
scaffold25|size1133462	protein2genome	protein_match	299321	299624	160	+	.	ID=scaffold25|size1133462:hit:6487:3.12.0.2;Name=jgi|Fracy1|179229|e_gw1.1.2189.1;score=160
scaffold25|size1133462	protein2genome	match_part	299321	299624	160	+	.	ID=scaffold25|size1133462:hsp:11047:3.12.0.2;Parent=scaffold25|size1133462:hit:6487:3.12.0.2;Target=jgi|Fracy1|179229|e_gw1.1.2189.1 18 121 +;Gap=M304
scaffold25|size1133462	protein2genome	protein_match	299321	299624	160	+	.	ID=scaffold25|size1133462:hit:6488:3.12.0.2;Name=jgi|Fracy1|180255|e_gw1.2.1154.1;score=160
scaffold25|size1133462	protein2genome	match_part	299321	299624	160	+	.	ID=scaffold25|size1133462:hsp:11048:3.12.0.2;Parent=scaffold25|size1133462:hit:6488:3.12.0.2;Target=jgi|Fracy1|180255|e_gw1.2.1154.1 18 121 +;Gap=M304
scaffold25|size1133462	blastn	expressed_sequence_match	201149	203158	943	-	.	ID=scaffold25|size1133462:hit:6489:3.12.0.2;Name=TRINITY_DN5671_c0_g3_i2;score=943
scaffold25|size1133462	blastn	match_part	202216	203158	943	-	.	ID=scaffold25|size1133462:hsp:11049:3.12.0.2;Parent=scaffold25|size1133462:hit:6489:3.12.0.2;Target=TRINITY_DN5671_c0_g3_i2 65 1007 +;Gap=M943
scaffold25|size1133462	blastn	match_part	202039	202134	96	-	.	ID=scaffold25|size1133462:hsp:11050:3.12.0.2;Parent=scaffold25|size1133462:hit:6489:3.12.0.2;Target=TRINITY_DN5671_c0_g3_i2 1006 1101 +;Gap=M96
scaffold25|size1133462	blastn	match_part	201557	201673	117	-	.	ID=scaffold25|size1133462:hsp:11051:3.12.0.2;Parent=scaffold25|size1133462:hit:6489:3.12.0.2;Target=TRINITY_DN5671_c0_g3_i2 1467 1583 +;Gap=M117
scaffold25|size1133462	blastn	match_part	201149	201253	105	-	.	ID=scaffold25|size1133462:hsp:11052:3.12.0.2;Parent=scaffold25|size1133462:hit:6489:3.12.0.2;Target=TRINITY_DN5671_c0_g3_i2 1796 1900 +;Gap=M105
scaffold25|size1133462	blastn	expressed_sequence_match	201149	203158	1120	-	.	ID=scaffold25|size1133462:hit:6490:3.12.0.2;Name=TRINITY_DN5671_c0_g3_i1;score=1120
scaffold25|size1133462	blastn	match_part	202039	203158	1120	-	.	ID=scaffold25|size1133462:hsp:11053:3.12.0.2;Parent=scaffold25|size1133462:hit:6490:3.12.0.2;Target=TRINITY_DN5671_c0_g3_i1 65 1184 +;Gap=M1120
scaffold25|size1133462	blastn	match_part	201557	201673	117	-	.	ID=scaffold25|size1133462:hsp:11054:3.12.0.2;Parent=scaffold25|size1133462:hit:6490:3.12.0.2;Target=TRINITY_DN5671_c0_g3_i1 1550 1666 +;Gap=M117
scaffold25|size1133462	blastn	match_part	201149	201253	105	-	.	ID=scaffold25|size1133462:hsp:11055:3.12.0.2;Parent=scaffold25|size1133462:hit:6490:3.12.0.2;Target=TRINITY_DN5671_c0_g3_i1 1879 1983 +;Gap=M105
scaffold25|size1133462	blastn	expressed_sequence_match	201149	203158	1120	-	.	ID=scaffold25|size1133462:hit:6491:3.12.0.2;Name=TRINITY_DN15587_c1_g2_i3;score=1120
scaffold25|size1133462	blastn	match_part	202039	203158	1120	-	.	ID=scaffold25|size1133462:hsp:11056:3.12.0.2;Parent=scaffold25|size1133462:hit:6491:3.12.0.2;Target=TRINITY_DN15587_c1_g2_i3 38 1157 +;Gap=M1120
scaffold25|size1133462	blastn	match_part	201471	201673	203	-	.	ID=scaffold25|size1133462:hsp:11057:3.12.0.2;Parent=scaffold25|size1133462:hit:6491:3.12.0.2;Target=TRINITY_DN15587_c1_g2_i3 1523 1725 +;Gap=M203
scaffold25|size1133462	blastn	match_part	201149	201253	105	-	.	ID=scaffold25|size1133462:hsp:11058:3.12.0.2;Parent=scaffold25|size1133462:hit:6491:3.12.0.2;Target=TRINITY_DN15587_c1_g2_i3 1943 2047 +;Gap=M105
scaffold25|size1133462	blastn	expressed_sequence_match	201149	203158	943	-	.	ID=scaffold25|size1133462:hit:6492:3.12.0.2;Name=TRINITY_DN15587_c1_g2_i4;score=943
scaffold25|size1133462	blastn	match_part	202216	203158	943	-	.	ID=scaffold25|size1133462:hsp:11059:3.12.0.2;Parent=scaffold25|size1133462:hit:6492:3.12.0.2;Target=TRINITY_DN15587_c1_g2_i4 38 980 +;Gap=M943
scaffold25|size1133462	blastn	match_part	202039	202134	96	-	.	ID=scaffold25|size1133462:hsp:11060:3.12.0.2;Parent=scaffold25|size1133462:hit:6492:3.12.0.2;Target=TRINITY_DN15587_c1_g2_i4 979 1074 +;Gap=M96
scaffold25|size1133462	blastn	match_part	201471	201673	203	-	.	ID=scaffold25|size1133462:hsp:11061:3.12.0.2;Parent=scaffold25|size1133462:hit:6492:3.12.0.2;Target=TRINITY_DN15587_c1_g2_i4 1440 1642 +;Gap=M203
scaffold25|size1133462	blastn	match_part	201149	201253	105	-	.	ID=scaffold25|size1133462:hsp:11062:3.12.0.2;Parent=scaffold25|size1133462:hit:6492:3.12.0.2;Target=TRINITY_DN15587_c1_g2_i4 1860 1964 +;Gap=M105
scaffold25|size1133462	blastn	expressed_sequence_match	215309	215839	267	-	.	ID=scaffold25|size1133462:hit:6493:3.12.0.2;Name=TRINITY_DN14348_c1_g1_i1;score=267
scaffold25|size1133462	blastn	match_part	215309	215839	267	-	.	ID=scaffold25|size1133462:hsp:11063:3.12.0.2;Parent=scaffold25|size1133462:hit:6493:3.12.0.2;Target=TRINITY_DN14348_c1_g1_i1 1 531 +;Gap=M531
scaffold25|size1133462	blastn	expressed_sequence_match	218454	219520	411	+	.	ID=scaffold25|size1133462:hit:6494:3.12.0.2;Name=TRINITY_DN5437_c0_g1_i1;score=411
scaffold25|size1133462	blastn	match_part	218454	219520	411	+	.	ID=scaffold25|size1133462:hsp:11064:3.12.0.2;Parent=scaffold25|size1133462:hit:6494:3.12.0.2;Target=TRINITY_DN5437_c0_g1_i1 11 1080 +;Gap=M1067
scaffold25|size1133462	blastn	expressed_sequence_match	218609	218817	167	-	.	ID=scaffold25|size1133462:hit:6495:3.12.0.2;Name=TRINITY_DN16537_c0_g1_i1;score=167
scaffold25|size1133462	blastn	match_part	218609	218817	167	-	.	ID=scaffold25|size1133462:hsp:11065:3.12.0.2;Parent=scaffold25|size1133462:hit:6495:3.12.0.2;Target=TRINITY_DN16537_c0_g1_i1 46 254 +;Gap=M209
scaffold25|size1133462	blastn	expressed_sequence_match	218295	218411	69	-	.	ID=scaffold25|size1133462:hit:6496:3.12.0.2;Name=TRINITY_DN10953_c0_g1_i1;score=69
scaffold25|size1133462	blastn	match_part	218295	218411	69	-	.	ID=scaffold25|size1133462:hsp:11066:3.12.0.2;Parent=scaffold25|size1133462:hit:6496:3.12.0.2;Target=TRINITY_DN10953_c0_g1_i1 128 244 +;Gap=M117
scaffold25|size1133462	blastn	expressed_sequence_match	218303	218583	185	-	.	ID=scaffold25|size1133462:hit:6497:3.12.0.2;Name=TRINITY_DN13420_c0_g1_i1;score=185
scaffold25|size1133462	blastn	match_part	218303	218583	185	-	.	ID=scaffold25|size1133462:hsp:11067:3.12.0.2;Parent=scaffold25|size1133462:hit:6497:3.12.0.2;Target=TRINITY_DN13420_c0_g1_i1 213 493 +;Gap=M281
scaffold25|size1133462	blastn	expressed_sequence_match	219411	219728	108	+	.	ID=scaffold25|size1133462:hit:6498:3.12.0.2;Name=TRINITY_DN16117_c0_g1_i1;score=108
scaffold25|size1133462	blastn	match_part	219411	219728	108	+	.	ID=scaffold25|size1133462:hsp:11068:3.12.0.2;Parent=scaffold25|size1133462:hit:6498:3.12.0.2;Target=TRINITY_DN16117_c0_g1_i1 19 336 +;Gap=M318
scaffold25|size1133462	blastn	expressed_sequence_match	218245	218541	201	-	.	ID=scaffold25|size1133462:hit:6499:3.12.0.2;Name=TRINITY_DN13420_c0_g1_i2;score=201
scaffold25|size1133462	blastn	match_part	218245	218541	201	-	.	ID=scaffold25|size1133462:hsp:11069:3.12.0.2;Parent=scaffold25|size1133462:hit:6499:3.12.0.2;Target=TRINITY_DN13420_c0_g1_i2 7 303 +;Gap=M297
scaffold25|size1133462	blastn	expressed_sequence_match	219411	219620	96	-	.	ID=scaffold25|size1133462:hit:6500:3.12.0.2;Name=TRINITY_DN9038_c0_g3_i1;score=96
scaffold25|size1133462	blastn	match_part	219411	219620	96	-	.	ID=scaffold25|size1133462:hsp:11070:3.12.0.2;Parent=scaffold25|size1133462:hit:6500:3.12.0.2;Target=TRINITY_DN9038_c0_g3_i1 61 270 +;Gap=M210
scaffold25|size1133462	blastn	expressed_sequence_match	252938	255433	37	+	.	ID=scaffold25|size1133462:hit:6501:3.12.0.2;Name=TRINITY_DN13353_c0_g2_i2;score=37
scaffold25|size1133462	blastn	match_part	252938	252974	37	+	.	ID=scaffold25|size1133462:hsp:11071:3.12.0.2;Parent=scaffold25|size1133462:hit:6501:3.12.0.2;Target=TRINITY_DN13353_c0_g2_i2 14 50 +;Gap=M37
scaffold25|size1133462	blastn	match_part	253083	255433	2351	+	.	ID=scaffold25|size1133462:hsp:11072:3.12.0.2;Parent=scaffold25|size1133462:hit:6501:3.12.0.2;Target=TRINITY_DN13353_c0_g2_i2 51 2401 +;Gap=M2351
scaffold25|size1133462	blastn	expressed_sequence_match	252938	257801	4864	+	.	ID=scaffold25|size1133462:hit:6502:3.12.0.2;Name=TRINITY_DN1361_c0_g1_i1;score=4864
scaffold25|size1133462	blastn	match_part	252938	257801	4864	+	.	ID=scaffold25|size1133462:hsp:11073:3.12.0.2;Parent=scaffold25|size1133462:hit:6502:3.12.0.2;Target=TRINITY_DN1361_c0_g1_i1 44 4907 +;Gap=M4864
scaffold25|size1133462	blastn	expressed_sequence_match	265650	266242	190	+	.	ID=scaffold25|size1133462:hit:6503:3.12.0.2;Name=TRINITY_DN15698_c0_g1_i3;score=190
scaffold25|size1133462	blastn	match_part	265650	266242	190	+	.	ID=scaffold25|size1133462:hsp:11074:3.12.0.2;Parent=scaffold25|size1133462:hit:6503:3.12.0.2;Target=TRINITY_DN15698_c0_g1_i3 165 761 +;Gap=M593
scaffold25|size1133462	blastn	expressed_sequence_match	267921	271525	3599	+	.	ID=scaffold25|size1133462:hit:6504:3.12.0.2;Name=TRINITY_DN15474_c0_g4_i6;score=3599
scaffold25|size1133462	blastn	match_part	267921	271525	3599	+	.	ID=scaffold25|size1133462:hsp:11075:3.12.0.2;Parent=scaffold25|size1133462:hit:6504:3.12.0.2;Target=TRINITY_DN15474_c0_g4_i6 1 3605 +;Gap=M3605
scaffold25|size1133462	blastn	expressed_sequence_match	267921	271511	625	+	.	ID=scaffold25|size1133462:hit:6505:3.12.0.2;Name=TRINITY_DN15474_c0_g4_i11;score=625
scaffold25|size1133462	blastn	match_part	267921	268545	625	+	.	ID=scaffold25|size1133462:hsp:11076:3.12.0.2;Parent=scaffold25|size1133462:hit:6505:3.12.0.2;Target=TRINITY_DN15474_c0_g4_i11 1 625 +;Gap=M625
scaffold25|size1133462	blastn	match_part	268750	271511	2762	+	.	ID=scaffold25|size1133462:hsp:11077:3.12.0.2;Parent=scaffold25|size1133462:hit:6505:3.12.0.2;Target=TRINITY_DN15474_c0_g4_i11 625 3386 +;Gap=M2762
scaffold25|size1133462	blastn	expressed_sequence_match	267890	274112	656	+	.	ID=scaffold25|size1133462:hit:6506:3.12.0.2;Name=TRINITY_DN6795_c0_g5_i1;score=656
scaffold25|size1133462	blastn	match_part	267890	268545	656	+	.	ID=scaffold25|size1133462:hsp:11078:3.12.0.2;Parent=scaffold25|size1133462:hit:6506:3.12.0.2;Target=TRINITY_DN6795_c0_g5_i1 1 656 +;Gap=M656
scaffold25|size1133462	blastn	match_part	268750	270250	1501	+	.	ID=scaffold25|size1133462:hsp:11079:3.12.0.2;Parent=scaffold25|size1133462:hit:6506:3.12.0.2;Target=TRINITY_DN6795_c0_g5_i1 656 2156 +;Gap=M1501
scaffold25|size1133462	blastn	match_part	270334	270604	271	+	.	ID=scaffold25|size1133462:hsp:11080:3.12.0.2;Parent=scaffold25|size1133462:hit:6506:3.12.0.2;Target=TRINITY_DN6795_c0_g5_i1 2156 2426 +;Gap=M271
scaffold25|size1133462	blastn	match_part	270703	270738	36	+	.	ID=scaffold25|size1133462:hsp:11081:3.12.0.2;Parent=scaffold25|size1133462:hit:6506:3.12.0.2;Target=TRINITY_DN6795_c0_g5_i1 2425 2460 +;Gap=M36
scaffold25|size1133462	blastn	match_part	270817	270883	67	+	.	ID=scaffold25|size1133462:hsp:11082:3.12.0.2;Parent=scaffold25|size1133462:hit:6506:3.12.0.2;Target=TRINITY_DN6795_c0_g5_i1 2458 2524 +;Gap=M67
scaffold25|size1133462	blastn	match_part	270960	274112	3153	+	.	ID=scaffold25|size1133462:hsp:11083:3.12.0.2;Parent=scaffold25|size1133462:hit:6506:3.12.0.2;Target=TRINITY_DN6795_c0_g5_i1 2524 5676 +;Gap=M3153
scaffold25|size1133462	blastn	expressed_sequence_match	271208	273965	2125	-	.	ID=scaffold25|size1133462:hit:6507:3.12.0.2;Name=TRINITY_DN10790_c0_g1_i2;score=2125
scaffold25|size1133462	blastn	match_part	271841	273965	2125	-	.	ID=scaffold25|size1133462:hsp:11084:3.12.0.2;Parent=scaffold25|size1133462:hit:6507:3.12.0.2;Target=TRINITY_DN10790_c0_g1_i2 1 2125 +;Gap=M2125
scaffold25|size1133462	blastn	match_part	271208	271767	554	-	.	ID=scaffold25|size1133462:hsp:11085:3.12.0.2;Parent=scaffold25|size1133462:hit:6507:3.12.0.2;Target=TRINITY_DN10790_c0_g1_i2 2124 2683 +;Gap=M560
scaffold25|size1133462	blastn	expressed_sequence_match	268599	274112	1652	+	.	ID=scaffold25|size1133462:hit:6508:3.12.0.2;Name=TRINITY_DN6795_c0_g5_i2;score=1652
scaffold25|size1133462	blastn	match_part	268599	270250	1652	+	.	ID=scaffold25|size1133462:hsp:11086:3.12.0.2;Parent=scaffold25|size1133462:hit:6508:3.12.0.2;Target=TRINITY_DN6795_c0_g5_i2 1 1652 +;Gap=M1652
scaffold25|size1133462	blastn	match_part	270334	270604	271	+	.	ID=scaffold25|size1133462:hsp:11087:3.12.0.2;Parent=scaffold25|size1133462:hit:6508:3.12.0.2;Target=TRINITY_DN6795_c0_g5_i2 1652 1922 +;Gap=M271
scaffold25|size1133462	blastn	match_part	270703	270738	36	+	.	ID=scaffold25|size1133462:hsp:11088:3.12.0.2;Parent=scaffold25|size1133462:hit:6508:3.12.0.2;Target=TRINITY_DN6795_c0_g5_i2 1921 1956 +;Gap=M36
scaffold25|size1133462	blastn	match_part	270817	270883	67	+	.	ID=scaffold25|size1133462:hsp:11089:3.12.0.2;Parent=scaffold25|size1133462:hit:6508:3.12.0.2;Target=TRINITY_DN6795_c0_g5_i2 1954 2020 +;Gap=M67
scaffold25|size1133462	blastn	match_part	270960	274112	3153	+	.	ID=scaffold25|size1133462:hsp:11090:3.12.0.2;Parent=scaffold25|size1133462:hit:6508:3.12.0.2;Target=TRINITY_DN6795_c0_g5_i2 2020 5172 +;Gap=M3153
scaffold25|size1133462	blastn	expressed_sequence_match	274954	277491	2528	-	.	ID=scaffold25|size1133462:hit:6509:3.12.0.2;Name=TRINITY_DN13566_c0_g1_i1;score=2528
scaffold25|size1133462	blastn	match_part	274954	277491	2528	-	.	ID=scaffold25|size1133462:hsp:11091:3.12.0.2;Parent=scaffold25|size1133462:hit:6509:3.12.0.2;Target=TRINITY_DN13566_c0_g1_i1 8 2546 +;Gap=M2538
scaffold25|size1133462	blastn	expressed_sequence_match	277274	279182	42	-	.	ID=scaffold25|size1133462:hit:6510:3.12.0.2;Name=TRINITY_DN1619_c0_g1_i1;score=42
scaffold25|size1133462	blastn	match_part	279141	279182	42	-	.	ID=scaffold25|size1133462:hsp:11092:3.12.0.2;Parent=scaffold25|size1133462:hit:6510:3.12.0.2;Target=TRINITY_DN1619_c0_g1_i1 22 63 -;Gap=M42
scaffold25|size1133462	blastn	match_part	277531	277714	184	-	.	ID=scaffold25|size1133462:hsp:11093:3.12.0.2;Parent=scaffold25|size1133462:hit:6510:3.12.0.2;Target=TRINITY_DN1619_c0_g1_i1 1 184 +;Gap=M184
scaffold25|size1133462	blastn	match_part	277274	277436	163	-	.	ID=scaffold25|size1133462:hsp:11094:3.12.0.2;Parent=scaffold25|size1133462:hit:6510:3.12.0.2;Target=TRINITY_DN1619_c0_g1_i1 185 347 +;Gap=M163
scaffold25|size1133462	blastn	expressed_sequence_match	277404	279182	33	+	.	ID=scaffold25|size1133462:hit:6511:3.12.0.2;Name=TRINITY_DN11062_c0_g1_i1;score=33
scaffold25|size1133462	blastn	match_part	277404	277436	33	+	.	ID=scaffold25|size1133462:hsp:11095:3.12.0.2;Parent=scaffold25|size1133462:hit:6511:3.12.0.2;Target=TRINITY_DN11062_c0_g1_i1 1 33 +;Gap=M33
scaffold25|size1133462	blastn	match_part	277531	277719	189	+	.	ID=scaffold25|size1133462:hsp:11096:3.12.0.2;Parent=scaffold25|size1133462:hit:6511:3.12.0.2;Target=TRINITY_DN11062_c0_g1_i1 34 222 +;Gap=M189
scaffold25|size1133462	blastn	match_part	279141	279182	42	+	.	ID=scaffold25|size1133462:hsp:11097:3.12.0.2;Parent=scaffold25|size1133462:hit:6511:3.12.0.2;Target=TRINITY_DN11062_c0_g1_i1 155 196 -;Gap=M42
scaffold25|size1133462	blastn	expressed_sequence_match	274974	277271	365	-	.	ID=scaffold25|size1133462:hit:6512:3.12.0.2;Name=TRINITY_DN21950_c0_g1_i1;score=365
scaffold25|size1133462	blastn	match_part	276901	277271	365	-	.	ID=scaffold25|size1133462:hsp:11098:3.12.0.2;Parent=scaffold25|size1133462:hit:6512:3.12.0.2;Target=TRINITY_DN21950_c0_g1_i1 1 371 +;Gap=M371
scaffold25|size1133462	blastn	match_part	274974	276813	1830	-	.	ID=scaffold25|size1133462:hsp:11099:3.12.0.2;Parent=scaffold25|size1133462:hit:6512:3.12.0.2;Target=TRINITY_DN21950_c0_g1_i1 369 2209 +;Gap=M1840
scaffold25|size1133462	est2genome	expressed_sequence_match	200749	203222	11394	-	.	ID=scaffold25|size1133462:hit:6513:3.12.0.2;Name=TRINITY_DN5671_c0_g3_i2;score=11394
scaffold25|size1133462	est2genome	match_part	202217	203222	11394	-	.	ID=scaffold25|size1133462:hsp:11100:3.12.0.2;Parent=scaffold25|size1133462:hit:6513:3.12.0.2;Target=TRINITY_DN5671_c0_g3_i2 1 1006 +;Gap=M1006
scaffold25|size1133462	est2genome	match_part	201559	202133	11394	-	.	ID=scaffold25|size1133462:hsp:11101:3.12.0.2;Parent=scaffold25|size1133462:hit:6513:3.12.0.2;Target=TRINITY_DN5671_c0_g3_i2 1007 1581 +;Gap=M575
scaffold25|size1133462	est2genome	match_part	200749	201467	11394	-	.	ID=scaffold25|size1133462:hsp:11102:3.12.0.2;Parent=scaffold25|size1133462:hit:6513:3.12.0.2;Target=TRINITY_DN5671_c0_g3_i2 1582 2295 +;Gap=M719
scaffold25|size1133462	est2genome	expressed_sequence_match	200749	203222	11830	-	.	ID=scaffold25|size1133462:hit:6514:3.12.0.2;Name=TRINITY_DN5671_c0_g3_i1;score=11830
scaffold25|size1133462	est2genome	match_part	201559	203222	11830	-	.	ID=scaffold25|size1133462:hsp:11103:3.12.0.2;Parent=scaffold25|size1133462:hit:6514:3.12.0.2;Target=TRINITY_DN5671_c0_g3_i1 1 1664 +;Gap=M1664
scaffold25|size1133462	est2genome	match_part	200749	201467	11830	-	.	ID=scaffold25|size1133462:hsp:11104:3.12.0.2;Parent=scaffold25|size1133462:hit:6514:3.12.0.2;Target=TRINITY_DN5671_c0_g3_i1 1665 2378 +;Gap=M719
scaffold25|size1133462	est2genome	expressed_sequence_match	200985	203195	11055	-	.	ID=scaffold25|size1133462:hit:6515:3.12.0.2;Name=TRINITY_DN15587_c1_g2_i3;score=11055
scaffold25|size1133462	est2genome	match_part	200985	203195	11055	-	.	ID=scaffold25|size1133462:hsp:11105:3.12.0.2;Parent=scaffold25|size1133462:hit:6515:3.12.0.2;Target=TRINITY_DN15587_c1_g2_i3 1 2211 +;Gap=M2211
scaffold25|size1133462	est2genome	expressed_sequence_match	200985	203195	10619	-	.	ID=scaffold25|size1133462:hit:6516:3.12.0.2;Name=TRINITY_DN15587_c1_g2_i4;score=10619
scaffold25|size1133462	est2genome	match_part	202217	203195	10619	-	.	ID=scaffold25|size1133462:hsp:11106:3.12.0.2;Parent=scaffold25|size1133462:hit:6516:3.12.0.2;Target=TRINITY_DN15587_c1_g2_i4 1 979 +;Gap=M979
scaffold25|size1133462	est2genome	match_part	200985	202133	10619	-	.	ID=scaffold25|size1133462:hsp:11107:3.12.0.2;Parent=scaffold25|size1133462:hit:6516:3.12.0.2;Target=TRINITY_DN15587_c1_g2_i4 980 2128 +;Gap=M1149
scaffold25|size1133462	est2genome	expressed_sequence_match	214909	215839	4106	-	.	ID=scaffold25|size1133462:hit:6517:3.12.0.2;Name=TRINITY_DN14348_c1_g1_i1;score=4106
scaffold25|size1133462	est2genome	match_part	214909	215839	4106	-	.	ID=scaffold25|size1133462:hsp:11108:3.12.0.2;Parent=scaffold25|size1133462:hit:6517:3.12.0.2;Target=TRINITY_DN14348_c1_g1_i1 1 931 +;Gap=M931
scaffold25|size1133462	est2genome	expressed_sequence_match	218444	219520	4393	-	.	ID=scaffold25|size1133462:hit:6518:3.12.0.2;Name=TRINITY_DN5437_c0_g1_i1;score=4393
scaffold25|size1133462	est2genome	match_part	218444	219520	4393	-	.	ID=scaffold25|size1133462:hsp:11109:3.12.0.2;Parent=scaffold25|size1133462:hit:6518:3.12.0.2;Target=TRINITY_DN5437_c0_g1_i1 1 1080 -;Gap=M1077
scaffold25|size1133462	est2genome	expressed_sequence_match	218583	218845	1103	+	.	ID=scaffold25|size1133462:hit:6519:3.12.0.2;Name=TRINITY_DN16537_c0_g1_i1;score=1103
scaffold25|size1133462	est2genome	match_part	218583	218845	1103	+	.	ID=scaffold25|size1133462:hsp:11110:3.12.0.2;Parent=scaffold25|size1133462:hit:6519:3.12.0.2;Target=TRINITY_DN16537_c0_g1_i1 19 280 -;Gap=M263
scaffold25|size1133462	est2genome	expressed_sequence_match	218292	218538	947	-	.	ID=scaffold25|size1133462:hit:6520:3.12.0.2;Name=TRINITY_DN10953_c0_g1_i1;score=947
scaffold25|size1133462	est2genome	match_part	218292	218538	947	-	.	ID=scaffold25|size1133462:hsp:11111:3.12.0.2;Parent=scaffold25|size1133462:hit:6520:3.12.0.2;Target=TRINITY_DN10953_c0_g1_i1 1 247 +;Gap=M247
scaffold25|size1133462	est2genome	expressed_sequence_match	218303	218792	1980	-	.	ID=scaffold25|size1133462:hit:6521:3.12.0.2;Name=TRINITY_DN13420_c0_g1_i1;score=1980
scaffold25|size1133462	est2genome	match_part	218303	218792	1980	-	.	ID=scaffold25|size1133462:hsp:11112:3.12.0.2;Parent=scaffold25|size1133462:hit:6521:3.12.0.2;Target=TRINITY_DN13420_c0_g1_i1 1 493 +;Gap=M490
scaffold25|size1133462	est2genome	expressed_sequence_match	219394	219793	1470	-	.	ID=scaffold25|size1133462:hit:6522:3.12.0.2;Name=TRINITY_DN16117_c0_g1_i1;score=1470
scaffold25|size1133462	est2genome	match_part	219394	219793	1470	-	.	ID=scaffold25|size1133462:hsp:11113:3.12.0.2;Parent=scaffold25|size1133462:hit:6522:3.12.0.2;Target=TRINITY_DN16117_c0_g1_i1 2 398 -;Gap=M400
scaffold25|size1133462	est2genome	expressed_sequence_match	218243	218547	1363	-	.	ID=scaffold25|size1133462:hit:6523:3.12.0.2;Name=TRINITY_DN13420_c0_g1_i2;score=1363
scaffold25|size1133462	est2genome	match_part	218243	218547	1363	-	.	ID=scaffold25|size1133462:hsp:11114:3.12.0.2;Parent=scaffold25|size1133462:hit:6523:3.12.0.2;Target=TRINITY_DN13420_c0_g1_i2 1 305 +;Gap=M305
scaffold25|size1133462	est2genome	expressed_sequence_match	219392	219680	1121	-	.	ID=scaffold25|size1133462:hit:6524:3.12.0.2;Name=TRINITY_DN9038_c0_g3_i1;score=1121
scaffold25|size1133462	est2genome	match_part	219392	219680	1121	-	.	ID=scaffold25|size1133462:hsp:11115:3.12.0.2;Parent=scaffold25|size1133462:hit:6524:3.12.0.2;Target=TRINITY_DN9038_c0_g3_i1 1 289 +;Gap=M289
scaffold25|size1133462	est2genome	expressed_sequence_match	252925	255433	11977	+	.	ID=scaffold25|size1133462:hit:6525:3.12.0.2;Name=TRINITY_DN13353_c0_g2_i2;score=11977
scaffold25|size1133462	est2genome	match_part	252925	252974	11977	+	.	ID=scaffold25|size1133462:hsp:11116:3.12.0.2;Parent=scaffold25|size1133462:hit:6525:3.12.0.2;Target=TRINITY_DN13353_c0_g2_i2 1 50 +;Gap=M50
scaffold25|size1133462	est2genome	match_part	253083	255433	11977	+	.	ID=scaffold25|size1133462:hsp:11117:3.12.0.2;Parent=scaffold25|size1133462:hit:6525:3.12.0.2;Target=TRINITY_DN13353_c0_g2_i2 51 2401 +;Gap=M2351
scaffold25|size1133462	est2genome	expressed_sequence_match	252895	257801	24535	-	.	ID=scaffold25|size1133462:hit:6526:3.12.0.2;Name=TRINITY_DN1361_c0_g1_i1;score=24535
scaffold25|size1133462	est2genome	match_part	252895	257801	24535	-	.	ID=scaffold25|size1133462:hsp:11118:3.12.0.2;Parent=scaffold25|size1133462:hit:6526:3.12.0.2;Target=TRINITY_DN1361_c0_g1_i1 1 4907 -;Gap=M4907
scaffold25|size1133462	est2genome	expressed_sequence_match	265474	266242	2548	+	.	ID=scaffold25|size1133462:hit:6527:3.12.0.2;Name=TRINITY_DN15698_c0_g1_i3;score=2548
scaffold25|size1133462	est2genome	match_part	265474	265567	2548	+	.	ID=scaffold25|size1133462:hsp:11119:3.12.0.2;Parent=scaffold25|size1133462:hit:6527:3.12.0.2;Target=TRINITY_DN15698_c0_g1_i3 12 107 +;Gap=M94
scaffold25|size1133462	est2genome	match_part	265594	266242	2548	+	.	ID=scaffold25|size1133462:hsp:11120:3.12.0.2;Parent=scaffold25|size1133462:hit:6527:3.12.0.2;Target=TRINITY_DN15698_c0_g1_i3 108 761 +;Gap=M649
scaffold25|size1133462	est2genome	expressed_sequence_match	267921	271525	18016	+	.	ID=scaffold25|size1133462:hit:6528:3.12.0.2;Name=TRINITY_DN15474_c0_g4_i6;score=18016
scaffold25|size1133462	est2genome	match_part	267921	271525	18016	+	.	ID=scaffold25|size1133462:hsp:11121:3.12.0.2;Parent=scaffold25|size1133462:hit:6528:3.12.0.2;Target=TRINITY_DN15474_c0_g4_i6 1 3605 +;Gap=M3605
scaffold25|size1133462	est2genome	expressed_sequence_match	267921	271511	16910	+	.	ID=scaffold25|size1133462:hit:6529:3.12.0.2;Name=TRINITY_DN15474_c0_g4_i11;score=16910
scaffold25|size1133462	est2genome	match_part	267921	268545	16910	+	.	ID=scaffold25|size1133462:hsp:11122:3.12.0.2;Parent=scaffold25|size1133462:hit:6529:3.12.0.2;Target=TRINITY_DN15474_c0_g4_i11 1 625 +;Gap=M625
scaffold25|size1133462	est2genome	match_part	268751	271511	16910	+	.	ID=scaffold25|size1133462:hsp:11123:3.12.0.2;Parent=scaffold25|size1133462:hit:6529:3.12.0.2;Target=TRINITY_DN15474_c0_g4_i11 626 3386 +;Gap=M2761
scaffold25|size1133462	est2genome	expressed_sequence_match	267890	274112	28295	+	.	ID=scaffold25|size1133462:hit:6530:3.12.0.2;Name=TRINITY_DN6795_c0_g5_i1;score=28295
scaffold25|size1133462	est2genome	match_part	267890	268545	28295	+	.	ID=scaffold25|size1133462:hsp:11124:3.12.0.2;Parent=scaffold25|size1133462:hit:6530:3.12.0.2;Target=TRINITY_DN6795_c0_g5_i1 1 656 +;Gap=M656
scaffold25|size1133462	est2genome	match_part	268751	270250	28295	+	.	ID=scaffold25|size1133462:hsp:11125:3.12.0.2;Parent=scaffold25|size1133462:hit:6530:3.12.0.2;Target=TRINITY_DN6795_c0_g5_i1 657 2156 +;Gap=M1500
scaffold25|size1133462	est2genome	match_part	270335	270604	28295	+	.	ID=scaffold25|size1133462:hsp:11126:3.12.0.2;Parent=scaffold25|size1133462:hit:6530:3.12.0.2;Target=TRINITY_DN6795_c0_g5_i1 2157 2426 +;Gap=M270
scaffold25|size1133462	est2genome	match_part	270705	270737	28295	+	.	ID=scaffold25|size1133462:hsp:11127:3.12.0.2;Parent=scaffold25|size1133462:hit:6530:3.12.0.2;Target=TRINITY_DN6795_c0_g5_i1 2427 2459 +;Gap=M33
scaffold25|size1133462	est2genome	match_part	270819	270882	28295	+	.	ID=scaffold25|size1133462:hsp:11128:3.12.0.2;Parent=scaffold25|size1133462:hit:6530:3.12.0.2;Target=TRINITY_DN6795_c0_g5_i1 2460 2523 +;Gap=M64
scaffold25|size1133462	est2genome	match_part	270960	274112	28295	+	.	ID=scaffold25|size1133462:hsp:11129:3.12.0.2;Parent=scaffold25|size1133462:hit:6530:3.12.0.2;Target=TRINITY_DN6795_c0_g5_i1 2524 5676 +;Gap=M3153
scaffold25|size1133462	est2genome	expressed_sequence_match	271208	273965	13385	-	.	ID=scaffold25|size1133462:hit:6531:3.12.0.2;Name=TRINITY_DN10790_c0_g1_i2;score=13385
scaffold25|size1133462	est2genome	match_part	271841	273965	13385	-	.	ID=scaffold25|size1133462:hsp:11130:3.12.0.2;Parent=scaffold25|size1133462:hit:6531:3.12.0.2;Target=TRINITY_DN10790_c0_g1_i2 1 2125 +;Gap=M2125
scaffold25|size1133462	est2genome	match_part	271208	271765	13385	-	.	ID=scaffold25|size1133462:hsp:11131:3.12.0.2;Parent=scaffold25|size1133462:hit:6531:3.12.0.2;Target=TRINITY_DN10790_c0_g1_i2 2126 2683 +;Gap=M558
scaffold25|size1133462	est2genome	expressed_sequence_match	268599	274112	25795	+	.	ID=scaffold25|size1133462:hit:6532:3.12.0.2;Name=TRINITY_DN6795_c0_g5_i2;score=25795
scaffold25|size1133462	est2genome	match_part	268599	270250	25795	+	.	ID=scaffold25|size1133462:hsp:11132:3.12.0.2;Parent=scaffold25|size1133462:hit:6532:3.12.0.2;Target=TRINITY_DN6795_c0_g5_i2 1 1652 +;Gap=M1652
scaffold25|size1133462	est2genome	match_part	270335	270604	25795	+	.	ID=scaffold25|size1133462:hsp:11133:3.12.0.2;Parent=scaffold25|size1133462:hit:6532:3.12.0.2;Target=TRINITY_DN6795_c0_g5_i2 1653 1922 +;Gap=M270
scaffold25|size1133462	est2genome	match_part	270705	270737	25795	+	.	ID=scaffold25|size1133462:hsp:11134:3.12.0.2;Parent=scaffold25|size1133462:hit:6532:3.12.0.2;Target=TRINITY_DN6795_c0_g5_i2 1923 1955 +;Gap=M33
scaffold25|size1133462	est2genome	match_part	270819	270882	25795	+	.	ID=scaffold25|size1133462:hsp:11135:3.12.0.2;Parent=scaffold25|size1133462:hit:6532:3.12.0.2;Target=TRINITY_DN6795_c0_g5_i2 1956 2019 +;Gap=M64
scaffold25|size1133462	est2genome	match_part	270960	274112	25795	+	.	ID=scaffold25|size1133462:hsp:11136:3.12.0.2;Parent=scaffold25|size1133462:hit:6532:3.12.0.2;Target=TRINITY_DN6795_c0_g5_i2 2020 5172 +;Gap=M3153
scaffold25|size1133462	est2genome	expressed_sequence_match	274954	277498	12686	+	.	ID=scaffold25|size1133462:hit:6533:3.12.0.2;Name=TRINITY_DN13566_c0_g1_i1;score=12686
scaffold25|size1133462	est2genome	match_part	274954	277498	12686	+	.	ID=scaffold25|size1133462:hsp:11137:3.12.0.2;Parent=scaffold25|size1133462:hit:6533:3.12.0.2;Target=TRINITY_DN13566_c0_g1_i1 1 2546 -;Gap=M2545
scaffold25|size1133462	est2genome	expressed_sequence_match	277274	277714	1711	-	.	ID=scaffold25|size1133462:hit:6534:3.12.0.2;Name=TRINITY_DN1619_c0_g1_i1;score=1711
scaffold25|size1133462	est2genome	match_part	277531	277714	1711	-	.	ID=scaffold25|size1133462:hsp:11138:3.12.0.2;Parent=scaffold25|size1133462:hit:6534:3.12.0.2;Target=TRINITY_DN1619_c0_g1_i1 1 184 +;Gap=M184
scaffold25|size1133462	est2genome	match_part	277274	277436	1711	-	.	ID=scaffold25|size1133462:hsp:11139:3.12.0.2;Parent=scaffold25|size1133462:hit:6534:3.12.0.2;Target=TRINITY_DN1619_c0_g1_i1 185 347 +;Gap=M163
scaffold25|size1133462	est2genome	expressed_sequence_match	277404	277719	1086	-	.	ID=scaffold25|size1133462:hit:6535:3.12.0.2;Name=TRINITY_DN11062_c0_g1_i1;score=1086
scaffold25|size1133462	est2genome	match_part	277531	277719	1086	-	.	ID=scaffold25|size1133462:hsp:11140:3.12.0.2;Parent=scaffold25|size1133462:hit:6535:3.12.0.2;Target=TRINITY_DN11062_c0_g1_i1 34 222 -;Gap=M189
scaffold25|size1133462	est2genome	match_part	277404	277436	1086	-	.	ID=scaffold25|size1133462:hsp:11141:3.12.0.2;Parent=scaffold25|size1133462:hit:6535:3.12.0.2;Target=TRINITY_DN11062_c0_g1_i1 1 33 -;Gap=M33
scaffold25|size1133462	est2genome	expressed_sequence_match	274974	277271	10997	-	.	ID=scaffold25|size1133462:hit:6536:3.12.0.2;Name=TRINITY_DN21950_c0_g1_i1;score=10997
scaffold25|size1133462	est2genome	match_part	276903	277271	10997	-	.	ID=scaffold25|size1133462:hsp:11142:3.12.0.2;Parent=scaffold25|size1133462:hit:6536:3.12.0.2;Target=TRINITY_DN21950_c0_g1_i1 1 369 +;Gap=M369
scaffold25|size1133462	est2genome	match_part	274974	276812	10997	-	.	ID=scaffold25|size1133462:hsp:11143:3.12.0.2;Parent=scaffold25|size1133462:hit:6536:3.12.0.2;Target=TRINITY_DN21950_c0_g1_i1 370 2209 +;Gap=M1839
###
scaffold25|size1133462	blastx	protein_match	306930	307344	316	-	.	ID=scaffold25|size1133462:hit:6537:3.12.0.3;Name=jgi|Thaoce1|72459|rna31469;score=316
scaffold25|size1133462	blastx	match_part	307246	307344	107	-	.	ID=scaffold25|size1133462:hsp:11144:3.12.0.3;Parent=scaffold25|size1133462:hit:6537:3.12.0.3;Target=jgi|Thaoce1|72459|rna31469 11 43 +;Gap=M99
scaffold25|size1133462	blastx	match_part	306930	307163	316	-	.	ID=scaffold25|size1133462:hsp:11145:3.12.0.3;Parent=scaffold25|size1133462:hit:6537:3.12.0.3;Target=jgi|Thaoce1|72459|rna31469 35 112 +;Gap=M234
scaffold25|size1133462	blastx	protein_match	306945	308113	207	-	.	ID=scaffold25|size1133462:hit:6538:3.12.0.3;Name=jgi|Fracy1|212175|estExt_Genewise1Plus.C_230190;score=207
scaffold25|size1133462	blastx	match_part	307751	308113	358	-	.	ID=scaffold25|size1133462:hsp:11146:3.12.0.3;Parent=scaffold25|size1133462:hit:6538:3.12.0.3;Target=jgi|Fracy1|212175|estExt_Genewise1Plus.C_230190 7 125 +;Gap=M363
scaffold25|size1133462	blastx	match_part	307539	307691	95	-	.	ID=scaffold25|size1133462:hsp:11147:3.12.0.3;Parent=scaffold25|size1133462:hit:6538:3.12.0.3;Target=jgi|Fracy1|212175|estExt_Genewise1Plus.C_230190 118 167 +;Gap=M153
scaffold25|size1133462	blastx	match_part	307246	307416	192	-	.	ID=scaffold25|size1133462:hsp:11148:3.12.0.3;Parent=scaffold25|size1133462:hit:6538:3.12.0.3;Target=jgi|Fracy1|212175|estExt_Genewise1Plus.C_230190 177 233 +;Gap=M171
scaffold25|size1133462	blastx	match_part	306945	307142	207	-	.	ID=scaffold25|size1133462:hsp:11149:3.12.0.3;Parent=scaffold25|size1133462:hit:6538:3.12.0.3;Target=jgi|Fracy1|212175|estExt_Genewise1Plus.C_230190 232 294 +;Gap=M198
scaffold25|size1133462	blastx	protein_match	306945	308113	207	-	.	ID=scaffold25|size1133462:hit:6539:3.12.0.3;Name=jgi|Fracy1|212175|estExt_Genewise1Plus.C_230190;score=207
scaffold25|size1133462	blastx	match_part	307751	308113	358	-	.	ID=scaffold25|size1133462:hsp:11150:3.12.0.3;Parent=scaffold25|size1133462:hit:6539:3.12.0.3;Target=jgi|Fracy1|212175|estExt_Genewise1Plus.C_230190 7 125 +;Gap=M363
scaffold25|size1133462	blastx	match_part	307539	307691	95	-	.	ID=scaffold25|size1133462:hsp:11151:3.12.0.3;Parent=scaffold25|size1133462:hit:6539:3.12.0.3;Target=jgi|Fracy1|212175|estExt_Genewise1Plus.C_230190 118 167 +;Gap=M153
scaffold25|size1133462	blastx	match_part	307246	307416	192	-	.	ID=scaffold25|size1133462:hsp:11152:3.12.0.3;Parent=scaffold25|size1133462:hit:6539:3.12.0.3;Target=jgi|Fracy1|212175|estExt_Genewise1Plus.C_230190 177 233 +;Gap=M171
scaffold25|size1133462	blastx	match_part	306945	307142	207	-	.	ID=scaffold25|size1133462:hsp:11153:3.12.0.3;Parent=scaffold25|size1133462:hit:6539:3.12.0.3;Target=jgi|Fracy1|212175|estExt_Genewise1Plus.C_230190 232 294 +;Gap=M198
scaffold25|size1133462	blastx	protein_match	306945	308113	207	-	.	ID=scaffold25|size1133462:hit:6540:3.12.0.3;Name=jgi|Fracy1|212175|estExt_Genewise1Plus.C_230190;score=207
scaffold25|size1133462	blastx	match_part	307751	308113	358	-	.	ID=scaffold25|size1133462:hsp:11154:3.12.0.3;Parent=scaffold25|size1133462:hit:6540:3.12.0.3;Target=jgi|Fracy1|212175|estExt_Genewise1Plus.C_230190 7 125 +;Gap=M363
scaffold25|size1133462	blastx	match_part	307539	307691	95	-	.	ID=scaffold25|size1133462:hsp:11155:3.12.0.3;Parent=scaffold25|size1133462:hit:6540:3.12.0.3;Target=jgi|Fracy1|212175|estExt_Genewise1Plus.C_230190 118 167 +;Gap=M153
scaffold25|size1133462	blastx	match_part	307246	307416	192	-	.	ID=scaffold25|size1133462:hsp:11156:3.12.0.3;Parent=scaffold25|size1133462:hit:6540:3.12.0.3;Target=jgi|Fracy1|212175|estExt_Genewise1Plus.C_230190 177 233 +;Gap=M171
scaffold25|size1133462	blastx	match_part	306945	307142	207	-	.	ID=scaffold25|size1133462:hsp:11157:3.12.0.3;Parent=scaffold25|size1133462:hit:6540:3.12.0.3;Target=jgi|Fracy1|212175|estExt_Genewise1Plus.C_230190 232 294 +;Gap=M198
scaffold25|size1133462	blastx	protein_match	306930	308269	303	-	.	ID=scaffold25|size1133462:hit:6541:3.12.0.3;Name=jgi|Thaps3|35810|e_gw1.8.170.1;score=303
scaffold25|size1133462	blastx	match_part	307751	308269	416	-	.	ID=scaffold25|size1133462:hsp:11158:3.12.0.3;Parent=scaffold25|size1133462:hit:6541:3.12.0.3;Target=jgi|Thaps3|35810|e_gw1.8.170.1 1 121 +;Gap=M519
scaffold25|size1133462	blastx	match_part	307539	307691	170	-	.	ID=scaffold25|size1133462:hsp:11159:3.12.0.3;Parent=scaffold25|size1133462:hit:6541:3.12.0.3;Target=jgi|Thaps3|35810|e_gw1.8.170.1 114 164 +;Gap=M153
scaffold25|size1133462	blastx	match_part	307246	307443	296	-	.	ID=scaffold25|size1133462:hsp:11160:3.12.0.3;Parent=scaffold25|size1133462:hit:6541:3.12.0.3;Target=jgi|Thaps3|35810|e_gw1.8.170.1 165 230 +;Gap=M198
scaffold25|size1133462	blastx	match_part	306930	307142	303	-	.	ID=scaffold25|size1133462:hsp:11161:3.12.0.3;Parent=scaffold25|size1133462:hit:6541:3.12.0.3;Target=jgi|Thaps3|35810|e_gw1.8.170.1 229 298 +;Gap=M213
scaffold25|size1133462	blastx	protein_match	307303	307933	222	-	.	ID=scaffold25|size1133462:hit:6542:3.12.0.3;Name=jgi|Thaps3|264341|thaps1_ua_kg.chr_15000079;score=222
scaffold25|size1133462	blastx	match_part	307748	307933	257	-	.	ID=scaffold25|size1133462:hsp:11162:3.12.0.3;Parent=scaffold25|size1133462:hit:6542:3.12.0.3;Target=jgi|Thaps3|264341|thaps1_ua_kg.chr_15000079 1 62 +;Gap=M186
scaffold25|size1133462	blastx	match_part	307536	307691	138	-	.	ID=scaffold25|size1133462:hsp:11163:3.12.0.3;Parent=scaffold25|size1133462:hit:6542:3.12.0.3;Target=jgi|Thaps3|264341|thaps1_ua_kg.chr_15000079 54 105 +;Gap=M156
scaffold25|size1133462	blastx	match_part	307303	307443	222	-	.	ID=scaffold25|size1133462:hsp:11164:3.12.0.3;Parent=scaffold25|size1133462:hit:6542:3.12.0.3;Target=jgi|Thaps3|264341|thaps1_ua_kg.chr_15000079 105 151 +;Gap=M141
scaffold25|size1133462	blastx	protein_match	306945	308113	208	-	.	ID=scaffold25|size1133462:hit:6543:3.12.0.3;Name=jgi|Fracy1|231111|fgenesh2_pm.76_%2523_3;score=208
scaffold25|size1133462	blastx	match_part	307751	308113	344	-	.	ID=scaffold25|size1133462:hsp:11165:3.12.0.3;Parent=scaffold25|size1133462:hit:6543:3.12.0.3;Target=jgi|Fracy1|231111|fgenesh2_pm.76_%252523_3 7 125 +;Gap=M363
scaffold25|size1133462	blastx	match_part	307539	307691	94	-	.	ID=scaffold25|size1133462:hsp:11166:3.12.0.3;Parent=scaffold25|size1133462:hit:6543:3.12.0.3;Target=jgi|Fracy1|231111|fgenesh2_pm.76_%252523_3 118 167 +;Gap=M153
scaffold25|size1133462	blastx	match_part	307246	307416	193	-	.	ID=scaffold25|size1133462:hsp:11167:3.12.0.3;Parent=scaffold25|size1133462:hit:6543:3.12.0.3;Target=jgi|Fracy1|231111|fgenesh2_pm.76_%252523_3 177 233 +;Gap=M171
scaffold25|size1133462	blastx	match_part	306945	307142	208	-	.	ID=scaffold25|size1133462:hsp:11168:3.12.0.3;Parent=scaffold25|size1133462:hit:6543:3.12.0.3;Target=jgi|Fracy1|231111|fgenesh2_pm.76_%252523_3 232 294 +;Gap=M198
scaffold25|size1133462	blastx	protein_match	306945	308113	193	-	.	ID=scaffold25|size1133462:hit:6544:3.12.0.3;Name=jgi|Phatr2|11319|e_gw1.5.223.1;score=193
scaffold25|size1133462	blastx	match_part	307751	308113	248	-	.	ID=scaffold25|size1133462:hsp:11169:3.12.0.3;Parent=scaffold25|size1133462:hit:6544:3.12.0.3;Target=jgi|Phatr2|11319|e_gw1.5.223.1 6 126 +;Gap=M363
scaffold25|size1133462	blastx	match_part	307539	307691	130	-	.	ID=scaffold25|size1133462:hsp:11170:3.12.0.3;Parent=scaffold25|size1133462:hit:6544:3.12.0.3;Target=jgi|Phatr2|11319|e_gw1.5.223.1 119 171 +;Gap=M153
scaffold25|size1133462	blastx	match_part	307246	307443	225	-	.	ID=scaffold25|size1133462:hsp:11171:3.12.0.3;Parent=scaffold25|size1133462:hit:6544:3.12.0.3;Target=jgi|Phatr2|11319|e_gw1.5.223.1 172 232 +;Gap=M198
scaffold25|size1133462	blastx	match_part	306945	307142	193	-	.	ID=scaffold25|size1133462:hsp:11172:3.12.0.3;Parent=scaffold25|size1133462:hit:6544:3.12.0.3;Target=jgi|Phatr2|11319|e_gw1.5.223.1 231 293 +;Gap=M198
scaffold25|size1133462	blastx	protein_match	308532	309515	563	+	.	ID=scaffold25|size1133462:hit:6545:3.12.0.3;Name=jgi|Phatr2|44243|estExt_fgenesh1_pg.C_chr_30548;score=563
scaffold25|size1133462	blastx	match_part	308532	309515	563	+	.	ID=scaffold25|size1133462:hsp:11173:3.12.0.3;Parent=scaffold25|size1133462:hit:6545:3.12.0.3;Target=jgi|Phatr2|44243|estExt_fgenesh1_pg.C_chr_30548 9 314 +;Gap=M984
scaffold25|size1133462	blastx	protein_match	308646	309515	841	+	.	ID=scaffold25|size1133462:hit:6546:3.12.0.3;Name=jgi|Thaoce1|71787|rna10837;score=841
scaffold25|size1133462	blastx	match_part	308646	309515	841	+	.	ID=scaffold25|size1133462:hsp:11174:3.12.0.3;Parent=scaffold25|size1133462:hit:6546:3.12.0.3;Target=jgi|Thaoce1|71787|rna10837 40 325 +;Gap=M870
scaffold25|size1133462	blastx	protein_match	311472	313019	1245	+	.	ID=scaffold25|size1133462:hit:6547:3.12.0.3;Name=jgi|Thaoce1|78946|rna23521;score=1245
scaffold25|size1133462	blastx	match_part	311472	313019	1245	+	.	ID=scaffold25|size1133462:hsp:11175:3.12.0.3;Parent=scaffold25|size1133462:hit:6547:3.12.0.3;Target=jgi|Thaoce1|78946|rna23521 48 536 +;Gap=M1548
scaffold25|size1133462	blastx	protein_match	311610	313019	1319	+	.	ID=scaffold25|size1133462:hit:6548:3.12.0.3;Name=jgi|Thaps3|7645|fgenesh1_pg.C_chr_8000306;score=1319
scaffold25|size1133462	blastx	match_part	311610	313019	1319	+	.	ID=scaffold25|size1133462:hsp:11176:3.12.0.3;Parent=scaffold25|size1133462:hit:6548:3.12.0.3;Target=jgi|Thaps3|7645|fgenesh1_pg.C_chr_8000306 28 520 +;Gap=M1410
scaffold25|size1133462	blastx	protein_match	315207	316172	1279	+	.	ID=scaffold25|size1133462:hit:6549:3.12.0.3;Name=jgi|Thaps3|7708|fgenesh1_pg.C_chr_8000369;score=1279
scaffold25|size1133462	blastx	match_part	315207	316172	1279	+	.	ID=scaffold25|size1133462:hsp:11177:3.12.0.3;Parent=scaffold25|size1133462:hit:6549:3.12.0.3;Target=jgi|Thaps3|7708|fgenesh1_pg.C_chr_8000369 1 328 +;Gap=M966
scaffold25|size1133462	blastx	protein_match	315228	316154	791	+	.	ID=scaffold25|size1133462:hit:6550:3.12.0.3;Name=jgi|Fracy1|189108|e_gw1.9.281.1;score=791
scaffold25|size1133462	blastx	match_part	315228	316154	791	+	.	ID=scaffold25|size1133462:hsp:11178:3.12.0.3;Parent=scaffold25|size1133462:hit:6550:3.12.0.3;Target=jgi|Fracy1|189108|e_gw1.9.281.1 1 319 +;Gap=M927
scaffold25|size1133462	blastx	protein_match	313270	320261	552	-	.	ID=scaffold25|size1133462:hit:6551:3.12.0.3;Name=jgi|Thaps3|23821|estExt_fgenesh1_pg.C_chr_80367;score=552
scaffold25|size1133462	blastx	match_part	320211	320261	78	-	.	ID=scaffold25|size1133462:hsp:11179:3.12.0.3;Parent=scaffold25|size1133462:hit:6551:3.12.0.3;Target=jgi|Thaps3|23821|estExt_fgenesh1_pg.C_chr_80367 95 111 +;Gap=M51
scaffold25|size1133462	blastx	match_part	319207	320130	1077	-	.	ID=scaffold25|size1133462:hsp:11180:3.12.0.3;Parent=scaffold25|size1133462:hit:6551:3.12.0.3;Target=jgi|Thaps3|23821|estExt_fgenesh1_pg.C_chr_80367 111 385 +;Gap=M924
scaffold25|size1133462	blastx	match_part	313920	314342	419	-	.	ID=scaffold25|size1133462:hsp:11181:3.12.0.3;Parent=scaffold25|size1133462:hit:6551:3.12.0.3;Target=jgi|Thaps3|23821|estExt_fgenesh1_pg.C_chr_80367 75 201 +;Gap=M423
scaffold25|size1133462	blastx	match_part	313270	313824	552	-	.	ID=scaffold25|size1133462:hsp:11182:3.12.0.3;Parent=scaffold25|size1133462:hit:6551:3.12.0.3;Target=jgi|Thaps3|23821|estExt_fgenesh1_pg.C_chr_80367 201 385 +;Gap=M555
scaffold25|size1133462	blastx	protein_match	315171	316151	626	+	.	ID=scaffold25|size1133462:hit:6552:3.12.0.3;Name=jgi|Fracy1|231283|fgenesh2_pm.83_%2523_24;score=626
scaffold25|size1133462	blastx	match_part	315171	316151	626	+	.	ID=scaffold25|size1133462:hsp:11183:3.12.0.3;Parent=scaffold25|size1133462:hit:6552:3.12.0.3;Target=jgi|Fracy1|231283|fgenesh2_pm.83_%252523_24 3 283 +;Gap=M981
scaffold25|size1133462	blastx	protein_match	313273	320130	343	-	.	ID=scaffold25|size1133462:hit:6553:3.12.0.3;Name=jgi|Thaps3|4199|fgenesh1_pg.C_chr_4000149;score=343
scaffold25|size1133462	blastx	match_part	319210	320130	360	-	.	ID=scaffold25|size1133462:hsp:11184:3.12.0.3;Parent=scaffold25|size1133462:hit:6553:3.12.0.3;Target=jgi|Thaps3|4199|fgenesh1_pg.C_chr_4000149 186 447 +;Gap=M921
scaffold25|size1133462	blastx	match_part	313920	314321	138	-	.	ID=scaffold25|size1133462:hsp:11185:3.12.0.3;Parent=scaffold25|size1133462:hit:6553:3.12.0.3;Target=jgi|Thaps3|4199|fgenesh1_pg.C_chr_4000149 161 273 +;Gap=M402
scaffold25|size1133462	blastx	match_part	313273	313776	343	-	.	ID=scaffold25|size1133462:hsp:11186:3.12.0.3;Parent=scaffold25|size1133462:hit:6553:3.12.0.3;Target=jgi|Thaps3|4199|fgenesh1_pg.C_chr_4000149 287 447 +;Gap=M504
scaffold25|size1133462	blastx	protein_match	313468	319698	266	-	.	ID=scaffold25|size1133462:hit:6554:3.12.0.3;Name=jgi|Fracy1|232946|fgenesh2_pg.1_%2523_1144;score=266
scaffold25|size1133462	blastx	match_part	319402	319698	297	-	.	ID=scaffold25|size1133462:hsp:11187:3.12.0.3;Parent=scaffold25|size1133462:hit:6554:3.12.0.3;Target=jgi|Fracy1|232946|fgenesh2_pg.1_%252523_1144 58 156 +;Gap=M297
scaffold25|size1133462	blastx	match_part	313468	313761	266	-	.	ID=scaffold25|size1133462:hsp:11188:3.12.0.3;Parent=scaffold25|size1133462:hit:6554:3.12.0.3;Target=jgi|Fracy1|232946|fgenesh2_pg.1_%252523_1144 58 155 +;Gap=M294
scaffold25|size1133462	blastx	protein_match	315228	316154	791	+	.	ID=scaffold25|size1133462:hit:6555:3.12.0.3;Name=jgi|Fracy1|189108|e_gw1.9.281.1;score=791
scaffold25|size1133462	blastx	match_part	315228	316154	791	+	.	ID=scaffold25|size1133462:hsp:11189:3.12.0.3;Parent=scaffold25|size1133462:hit:6555:3.12.0.3;Target=jgi|Fracy1|189108|e_gw1.9.281.1 1 319 +;Gap=M927
scaffold25|size1133462	blastx	protein_match	313468	319698	266	-	.	ID=scaffold25|size1133462:hit:6556:3.12.0.3;Name=jgi|Fracy1|232946|fgenesh2_pg.1_%2523_1144;score=266
scaffold25|size1133462	blastx	match_part	319402	319698	297	-	.	ID=scaffold25|size1133462:hsp:11190:3.12.0.3;Parent=scaffold25|size1133462:hit:6556:3.12.0.3;Target=jgi|Fracy1|232946|fgenesh2_pg.1_%252523_1144 58 156 +;Gap=M297
scaffold25|size1133462	blastx	match_part	313468	313761	266	-	.	ID=scaffold25|size1133462:hsp:11191:3.12.0.3;Parent=scaffold25|size1133462:hit:6556:3.12.0.3;Target=jgi|Fracy1|232946|fgenesh2_pg.1_%252523_1144 58 155 +;Gap=M294
scaffold25|size1133462	blastx	protein_match	315192	316172	1186	+	.	ID=scaffold25|size1133462:hit:6557:3.12.0.3;Name=jgi|Thaoce1|100693|rna25589;score=1186
scaffold25|size1133462	blastx	match_part	315192	316172	1186	+	.	ID=scaffold25|size1133462:hsp:11192:3.12.0.3;Parent=scaffold25|size1133462:hit:6557:3.12.0.3;Target=jgi|Thaoce1|100693|rna25589 16 339 +;Gap=M981
scaffold25|size1133462	blastx	protein_match	315336	316151	772	+	.	ID=scaffold25|size1133462:hit:6558:3.12.0.3;Name=jgi|Phatr2|49447|estExt_fgenesh1_pg.C_chr_220115;score=772
scaffold25|size1133462	blastx	match_part	315336	316151	772	+	.	ID=scaffold25|size1133462:hsp:11193:3.12.0.3;Parent=scaffold25|size1133462:hit:6558:3.12.0.3;Target=jgi|Phatr2|49447|estExt_fgenesh1_pg.C_chr_220115 13 276 +;Gap=M816
scaffold25|size1133462	blastx	protein_match	313468	319698	266	-	.	ID=scaffold25|size1133462:hit:6559:3.12.0.3;Name=jgi|Fracy1|232946|fgenesh2_pg.1_%2523_1144;score=266
scaffold25|size1133462	blastx	match_part	319402	319698	297	-	.	ID=scaffold25|size1133462:hsp:11194:3.12.0.3;Parent=scaffold25|size1133462:hit:6559:3.12.0.3;Target=jgi|Fracy1|232946|fgenesh2_pg.1_%252523_1144 58 156 +;Gap=M297
scaffold25|size1133462	blastx	match_part	313468	313761	266	-	.	ID=scaffold25|size1133462:hsp:11195:3.12.0.3;Parent=scaffold25|size1133462:hit:6559:3.12.0.3;Target=jgi|Fracy1|232946|fgenesh2_pg.1_%252523_1144 58 155 +;Gap=M294
scaffold25|size1133462	blastx	protein_match	313273	320423	624	-	.	ID=scaffold25|size1133462:hit:6560:3.12.0.3;Name=jgi|Thaps3|7707|fgenesh1_pg.C_chr_8000368;score=624
scaffold25|size1133462	blastx	match_part	320211	320423	72	-	.	ID=scaffold25|size1133462:hsp:11196:3.12.0.3;Parent=scaffold25|size1133462:hit:6560:3.12.0.3;Target=jgi|Thaps3|7707|fgenesh1_pg.C_chr_8000368 68 145 +;Gap=M213
scaffold25|size1133462	blastx	match_part	319210	320130	933	-	.	ID=scaffold25|size1133462:hsp:11197:3.12.0.3;Parent=scaffold25|size1133462:hit:6560:3.12.0.3;Target=jgi|Thaps3|7707|fgenesh1_pg.C_chr_8000368 145 428 +;Gap=M921
scaffold25|size1133462	blastx	match_part	313920	314507	432	-	.	ID=scaffold25|size1133462:hsp:11198:3.12.0.3;Parent=scaffold25|size1133462:hit:6560:3.12.0.3;Target=jgi|Thaps3|7707|fgenesh1_pg.C_chr_8000368 54 245 +;Gap=M588
scaffold25|size1133462	blastx	match_part	313273	313824	624	-	.	ID=scaffold25|size1133462:hsp:11199:3.12.0.3;Parent=scaffold25|size1133462:hit:6560:3.12.0.3;Target=jgi|Thaps3|7707|fgenesh1_pg.C_chr_8000368 245 428 +;Gap=M552
scaffold25|size1133462	blastx	protein_match	315228	316154	791	+	.	ID=scaffold25|size1133462:hit:6561:3.12.0.3;Name=jgi|Fracy1|189108|e_gw1.9.281.1;score=791
scaffold25|size1133462	blastx	match_part	315228	316154	791	+	.	ID=scaffold25|size1133462:hsp:11200:3.12.0.3;Parent=scaffold25|size1133462:hit:6561:3.12.0.3;Target=jgi|Fracy1|189108|e_gw1.9.281.1 1 319 +;Gap=M927
scaffold25|size1133462	blastx	protein_match	321042	322628	1466	+	.	ID=scaffold25|size1133462:hit:6562:3.12.0.3;Name=jgi|Thaps3|3408|fgenesh1_pg.C_chr_3000342;score=1466
scaffold25|size1133462	blastx	match_part	321042	322628	1466	+	.	ID=scaffold25|size1133462:hsp:11201:3.12.0.3;Parent=scaffold25|size1133462:hit:6562:3.12.0.3;Target=jgi|Thaps3|3408|fgenesh1_pg.C_chr_3000342 3 574 +;Gap=M1587
scaffold25|size1133462	blastx	protein_match	321045	322622	1066	+	.	ID=scaffold25|size1133462:hit:6563:3.12.0.3;Name=jgi|Thaoce1|100392|rna20026;score=1066
scaffold25|size1133462	blastx	match_part	321045	322622	1066	+	.	ID=scaffold25|size1133462:hsp:11202:3.12.0.3;Parent=scaffold25|size1133462:hit:6563:3.12.0.3;Target=jgi|Thaoce1|100392|rna20026 8 513 +;Gap=M1578
scaffold25|size1133462	blastx	protein_match	326727	327144	86	+	.	ID=scaffold25|size1133462:hit:6564:3.12.0.3;Name=jgi|Thaps3|9477|fgenesh1_pg.C_chr_13000197;score=86
scaffold25|size1133462	blastx	match_part	326727	326816	86	+	.	ID=scaffold25|size1133462:hsp:11203:3.12.0.3;Parent=scaffold25|size1133462:hit:6564:3.12.0.3;Target=jgi|Thaps3|9477|fgenesh1_pg.C_chr_13000197 17 47 +;Gap=M90
scaffold25|size1133462	blastx	match_part	326887	327144	90	+	.	ID=scaffold25|size1133462:hsp:11204:3.12.0.3;Parent=scaffold25|size1133462:hit:6564:3.12.0.3;Target=jgi|Thaps3|9477|fgenesh1_pg.C_chr_13000197 43 130 +;Gap=M258
scaffold25|size1133462	blastx	protein_match	325928	327168	513	+	.	ID=scaffold25|size1133462:hit:6565:3.12.0.3;Name=jgi|Thaps3|9271|fgenesh1_pg.C_chr_12000352;score=513
scaffold25|size1133462	blastx	match_part	325928	326665	513	+	.	ID=scaffold25|size1133462:hsp:11205:3.12.0.3;Parent=scaffold25|size1133462:hit:6565:3.12.0.3;Target=jgi|Thaps3|9271|fgenesh1_pg.C_chr_12000352 95 337 +;Gap=M738
scaffold25|size1133462	blastx	match_part	326730	326819	116	+	.	ID=scaffold25|size1133462:hsp:11206:3.12.0.3;Parent=scaffold25|size1133462:hit:6565:3.12.0.3;Target=jgi|Thaps3|9271|fgenesh1_pg.C_chr_12000352 334 363 +;Gap=M90
scaffold25|size1133462	blastx	match_part	326881	327168	259	+	.	ID=scaffold25|size1133462:hsp:11207:3.12.0.3;Parent=scaffold25|size1133462:hit:6565:3.12.0.3;Target=jgi|Thaps3|9271|fgenesh1_pg.C_chr_12000352 358 451 +;Gap=M288
scaffold25|size1133462	blastx	protein_match	345057	345839	512	+	.	ID=scaffold25|size1133462:hit:6566:3.12.0.3;Name=jgi|Fracy1|271082|estExt_fgenesh2_kg.C_190070;score=512
scaffold25|size1133462	blastx	match_part	345057	345839	512	+	.	ID=scaffold25|size1133462:hsp:11208:3.12.0.3;Parent=scaffold25|size1133462:hit:6566:3.12.0.3;Target=jgi|Fracy1|271082|estExt_fgenesh2_kg.C_190070 1 231 +;Gap=M783
scaffold25|size1133462	blastx	protein_match	345072	345827	983	+	.	ID=scaffold25|size1133462:hit:6567:3.12.0.3;Name=jgi|Thaps3|263436|thaps1_ua_kg.chr_8000112;score=983
scaffold25|size1133462	blastx	match_part	345072	345827	983	+	.	ID=scaffold25|size1133462:hsp:11209:3.12.0.3;Parent=scaffold25|size1133462:hit:6567:3.12.0.3;Target=jgi|Thaps3|263436|thaps1_ua_kg.chr_8000112 1 231 +;Gap=M756
scaffold25|size1133462	blastx	protein_match	345057	345842	501	+	.	ID=scaffold25|size1133462:hit:6568:3.12.0.3;Name=jgi|Phatr2|10655|e_gw1.3.261.1;score=501
scaffold25|size1133462	blastx	match_part	345057	345842	501	+	.	ID=scaffold25|size1133462:hsp:11210:3.12.0.3;Parent=scaffold25|size1133462:hit:6568:3.12.0.3;Target=jgi|Phatr2|10655|e_gw1.3.261.1 1 228 +;Gap=M786
scaffold25|size1133462	blastx	protein_match	345258	345848	423	+	.	ID=scaffold25|size1133462:hit:6569:3.12.0.3;Name=jgi|Fracy1|225672|fgenesh2_pm.6_%2523_174;score=423
scaffold25|size1133462	blastx	match_part	345258	345848	423	+	.	ID=scaffold25|size1133462:hsp:11211:3.12.0.3;Parent=scaffold25|size1133462:hit:6569:3.12.0.3;Target=jgi|Fracy1|225672|fgenesh2_pm.6_%252523_174 25 188 +;Gap=M591
scaffold25|size1133462	blastx	protein_match	345258	345848	423	+	.	ID=scaffold25|size1133462:hit:6570:3.12.0.3;Name=jgi|Fracy1|225672|fgenesh2_pm.6_%2523_174;score=423
scaffold25|size1133462	blastx	match_part	345258	345848	423	+	.	ID=scaffold25|size1133462:hsp:11212:3.12.0.3;Parent=scaffold25|size1133462:hit:6570:3.12.0.3;Target=jgi|Fracy1|225672|fgenesh2_pm.6_%252523_174 25 188 +;Gap=M591
scaffold25|size1133462	blastx	protein_match	345057	345839	512	+	.	ID=scaffold25|size1133462:hit:6571:3.12.0.3;Name=jgi|Fracy1|271082|estExt_fgenesh2_kg.C_190070;score=512
scaffold25|size1133462	blastx	match_part	345057	345839	512	+	.	ID=scaffold25|size1133462:hsp:11213:3.12.0.3;Parent=scaffold25|size1133462:hit:6571:3.12.0.3;Target=jgi|Fracy1|271082|estExt_fgenesh2_kg.C_190070 1 231 +;Gap=M783
scaffold25|size1133462	blastx	protein_match	345057	345839	512	+	.	ID=scaffold25|size1133462:hit:6572:3.12.0.3;Name=jgi|Fracy1|271082|estExt_fgenesh2_kg.C_190070;score=512
scaffold25|size1133462	blastx	match_part	345057	345839	512	+	.	ID=scaffold25|size1133462:hsp:11214:3.12.0.3;Parent=scaffold25|size1133462:hit:6572:3.12.0.3;Target=jgi|Fracy1|271082|estExt_fgenesh2_kg.C_190070 1 231 +;Gap=M783
scaffold25|size1133462	blastx	protein_match	345258	345848	423	+	.	ID=scaffold25|size1133462:hit:6573:3.12.0.3;Name=jgi|Fracy1|225672|fgenesh2_pm.6_%2523_174;score=423
scaffold25|size1133462	blastx	match_part	345258	345848	423	+	.	ID=scaffold25|size1133462:hsp:11215:3.12.0.3;Parent=scaffold25|size1133462:hit:6573:3.12.0.3;Target=jgi|Fracy1|225672|fgenesh2_pm.6_%252523_174 25 188 +;Gap=M591
scaffold25|size1133462	blastx	protein_match	345630	345830	226	+	.	ID=scaffold25|size1133462:hit:6574:3.12.0.3;Name=jgi|Fracy1|143157|gw1.39.80.1;score=226
scaffold25|size1133462	blastx	match_part	345630	345830	226	+	.	ID=scaffold25|size1133462:hsp:11216:3.12.0.3;Parent=scaffold25|size1133462:hit:6574:3.12.0.3;Target=jgi|Fracy1|143157|gw1.39.80.1 4 70 +;Gap=M201
scaffold25|size1133462	blastx	protein_match	346107	348184	610	-	.	ID=scaffold25|size1133462:hit:6575:3.12.0.3;Name=jgi|Phatr2|49253|estExt_fgenesh1_pg.C_chr_210150;score=610
scaffold25|size1133462	blastx	match_part	348113	348184	127	-	.	ID=scaffold25|size1133462:hsp:11217:3.12.0.3;Parent=scaffold25|size1133462:hit:6575:3.12.0.3;Target=jgi|Phatr2|49253|estExt_fgenesh1_pg.C_chr_210150 32 55 +;Gap=M72
scaffold25|size1133462	blastx	match_part	346922	347896	866	-	.	ID=scaffold25|size1133462:hsp:11218:3.12.0.3;Parent=scaffold25|size1133462:hit:6575:3.12.0.3;Target=jgi|Phatr2|49253|estExt_fgenesh1_pg.C_chr_210150 55 350 +;Gap=M975
scaffold25|size1133462	blastx	match_part	346714	346884	130	-	.	ID=scaffold25|size1133462:hsp:11219:3.12.0.3;Parent=scaffold25|size1133462:hit:6575:3.12.0.3;Target=jgi|Phatr2|49253|estExt_fgenesh1_pg.C_chr_210150 326 385 +;Gap=M171
scaffold25|size1133462	blastx	match_part	346107	346628	610	-	.	ID=scaffold25|size1133462:hsp:11220:3.12.0.3;Parent=scaffold25|size1133462:hit:6575:3.12.0.3;Target=jgi|Phatr2|49253|estExt_fgenesh1_pg.C_chr_210150 386 558 +;Gap=M522
scaffold25|size1133462	blastx	protein_match	346089	348396	776	-	.	ID=scaffold25|size1133462:hit:6576:3.12.0.3;Name=jgi|Thaps3|7704|fgenesh1_pg.C_chr_8000365;score=776
scaffold25|size1133462	blastx	match_part	348268	348396	193	-	.	ID=scaffold25|size1133462:hsp:11221:3.12.0.3;Parent=scaffold25|size1133462:hit:6576:3.12.0.3;Target=jgi|Thaps3|7704|fgenesh1_pg.C_chr_8000365 3 45 +;Gap=M129
scaffold25|size1133462	blastx	match_part	348104	348184	151	-	.	ID=scaffold25|size1133462:hsp:11222:3.12.0.3;Parent=scaffold25|size1133462:hit:6576:3.12.0.3;Target=jgi|Thaps3|7704|fgenesh1_pg.C_chr_8000365 43 69 +;Gap=M81
scaffold25|size1133462	blastx	match_part	347949	348005	83	-	.	ID=scaffold25|size1133462:hsp:11223:3.12.0.3;Parent=scaffold25|size1133462:hit:6576:3.12.0.3;Target=jgi|Thaps3|7704|fgenesh1_pg.C_chr_8000365 69 87 +;Gap=M57
scaffold25|size1133462	blastx	match_part	346922	347872	1179	-	.	ID=scaffold25|size1133462:hsp:11224:3.12.0.3;Parent=scaffold25|size1133462:hit:6576:3.12.0.3;Target=jgi|Thaps3|7704|fgenesh1_pg.C_chr_8000365 78 363 +;Gap=M951
scaffold25|size1133462	blastx	match_part	346717	346836	184	-	.	ID=scaffold25|size1133462:hsp:11225:3.12.0.3;Parent=scaffold25|size1133462:hit:6576:3.12.0.3;Target=jgi|Thaps3|7704|fgenesh1_pg.C_chr_8000365 358 397 +;Gap=M120
scaffold25|size1133462	blastx	match_part	346089	346631	776	-	.	ID=scaffold25|size1133462:hsp:11226:3.12.0.3;Parent=scaffold25|size1133462:hit:6576:3.12.0.3;Target=jgi|Thaps3|7704|fgenesh1_pg.C_chr_8000365 398 576 +;Gap=M543
scaffold25|size1133462	blastx	protein_match	349304	350344	957	+	.	ID=scaffold25|size1133462:hit:6577:3.12.0.3;Name=jgi|Thaps3|23820|estExt_fgenesh1_pg.C_chr_80364;score=957
scaffold25|size1133462	blastx	match_part	349304	350344	957	+	.	ID=scaffold25|size1133462:hsp:11227:3.12.0.3;Parent=scaffold25|size1133462:hit:6577:3.12.0.3;Target=jgi|Thaps3|23820|estExt_fgenesh1_pg.C_chr_80364 5 348 +;Gap=M1041
scaffold25|size1133462	blastx	protein_match	349196	350332	817	+	.	ID=scaffold25|size1133462:hit:6578:3.12.0.3;Name=jgi|Thaoce1|88890|rna6857;score=817
scaffold25|size1133462	blastx	match_part	349196	350332	817	+	.	ID=scaffold25|size1133462:hsp:11228:3.12.0.3;Parent=scaffold25|size1133462:hit:6578:3.12.0.3;Target=jgi|Thaoce1|88890|rna6857 8 359 +;Gap=M1137
scaffold25|size1133462	blastx	protein_match	350012	350344	289	+	.	ID=scaffold25|size1133462:hit:6579:3.12.0.3;Name=jgi|Thaoce1|80261|rna10149;score=289
scaffold25|size1133462	blastx	match_part	350012	350344	289	+	.	ID=scaffold25|size1133462:hsp:11229:3.12.0.3;Parent=scaffold25|size1133462:hit:6579:3.12.0.3;Target=jgi|Thaoce1|80261|rna10149 2 111 +;Gap=M333
scaffold25|size1133462	blastx	protein_match	350520	351844	1188	-	.	ID=scaffold25|size1133462:hit:6580:3.12.0.3;Name=jgi|Thaps3|23819|estExt_fgenesh1_pg.C_chr_80362;score=1188
scaffold25|size1133462	blastx	match_part	351728	351844	123	-	.	ID=scaffold25|size1133462:hsp:11230:3.12.0.3;Parent=scaffold25|size1133462:hit:6580:3.12.0.3;Target=jgi|Thaps3|23819|estExt_fgenesh1_pg.C_chr_80362 1 35 +;Gap=M117
scaffold25|size1133462	blastx	match_part	350520	351632	1188	-	.	ID=scaffold25|size1133462:hsp:11231:3.12.0.3;Parent=scaffold25|size1133462:hit:6580:3.12.0.3;Target=jgi|Thaps3|23819|estExt_fgenesh1_pg.C_chr_80362 34 428 +;Gap=M1113
scaffold25|size1133462	blastx	protein_match	350523	351841	923	-	.	ID=scaffold25|size1133462:hit:6581:3.12.0.3;Name=jgi|Thaoce1|88888|rna6855;score=923
scaffold25|size1133462	blastx	match_part	351728	351841	98	-	.	ID=scaffold25|size1133462:hsp:11232:3.12.0.3;Parent=scaffold25|size1133462:hit:6581:3.12.0.3;Target=jgi|Thaoce1|88888|rna6855 60 94 +;Gap=M114
scaffold25|size1133462	blastx	match_part	350523	351632	923	-	.	ID=scaffold25|size1133462:hsp:11233:3.12.0.3;Parent=scaffold25|size1133462:hit:6581:3.12.0.3;Target=jgi|Thaoce1|88888|rna6855 93 463 +;Gap=M1110
scaffold25|size1133462	blastx	protein_match	350526	351841	596	-	.	ID=scaffold25|size1133462:hit:6582:3.12.0.3;Name=jgi|Phatr2|45772|estExt_fgenesh1_pg.C_chr_80082;score=596
scaffold25|size1133462	blastx	match_part	351731	351841	89	-	.	ID=scaffold25|size1133462:hsp:11234:3.12.0.3;Parent=scaffold25|size1133462:hit:6582:3.12.0.3;Target=jgi|Phatr2|45772|estExt_fgenesh1_pg.C_chr_80082 4 36 +;Gap=M111
scaffold25|size1133462	blastx	match_part	350526	351626	596	-	.	ID=scaffold25|size1133462:hsp:11235:3.12.0.3;Parent=scaffold25|size1133462:hit:6582:3.12.0.3;Target=jgi|Phatr2|45772|estExt_fgenesh1_pg.C_chr_80082 38 377 +;Gap=M1101
scaffold25|size1133462	blastx	protein_match	350517	351838	894	-	.	ID=scaffold25|size1133462:hit:6583:3.12.0.3;Name=jgi|Thaps3|7702|fgenesh1_pg.C_chr_8000363;score=894
scaffold25|size1133462	blastx	match_part	351746	351838	77	-	.	ID=scaffold25|size1133462:hsp:11236:3.12.0.3;Parent=scaffold25|size1133462:hit:6583:3.12.0.3;Target=jgi|Thaps3|7702|fgenesh1_pg.C_chr_8000363 4 38 +;Gap=M93
scaffold25|size1133462	blastx	match_part	350517	351629	894	-	.	ID=scaffold25|size1133462:hsp:11237:3.12.0.3;Parent=scaffold25|size1133462:hit:6583:3.12.0.3;Target=jgi|Thaps3|7702|fgenesh1_pg.C_chr_8000363 44 389 +;Gap=M1113
scaffold25|size1133462	blastx	protein_match	352253	352885	597	+	.	ID=scaffold25|size1133462:hit:6584:3.12.0.3;Name=jgi|Thaps3|7700|fgenesh1_pg.C_chr_8000361;score=597
scaffold25|size1133462	blastx	match_part	352253	352885	597	+	.	ID=scaffold25|size1133462:hsp:11238:3.12.0.3;Parent=scaffold25|size1133462:hit:6584:3.12.0.3;Target=jgi|Thaps3|7700|fgenesh1_pg.C_chr_8000361 13 231 +;Gap=M633
scaffold25|size1133462	blastx	protein_match	366019	367237	828	-	.	ID=scaffold25|size1133462:hit:6585:3.12.0.3;Name=jgi|Thaps3|23818|estExt_fgenesh1_pg.C_chr_80359;score=828
scaffold25|size1133462	blastx	match_part	366923	367237	225	-	.	ID=scaffold25|size1133462:hsp:11239:3.12.0.3;Parent=scaffold25|size1133462:hit:6585:3.12.0.3;Target=jgi|Thaps3|23818|estExt_fgenesh1_pg.C_chr_80359 1 103 +;Gap=M315
scaffold25|size1133462	blastx	match_part	366019	366897	828	-	.	ID=scaffold25|size1133462:hsp:11240:3.12.0.3;Parent=scaffold25|size1133462:hit:6585:3.12.0.3;Target=jgi|Thaps3|23818|estExt_fgenesh1_pg.C_chr_80359 86 345 +;Gap=M879
scaffold25|size1133462	blastx	protein_match	366019	367195	460	-	.	ID=scaffold25|size1133462:hit:6586:3.12.0.3;Name=jgi|Fracy1|191970|e_gw1.14.53.1;score=460
scaffold25|size1133462	blastx	match_part	367004	367195	150	-	.	ID=scaffold25|size1133462:hsp:11241:3.12.0.3;Parent=scaffold25|size1133462:hit:6586:3.12.0.3;Target=jgi|Fracy1|191970|e_gw1.14.53.1 1 66 +;Gap=M192
scaffold25|size1133462	blastx	match_part	366019	366957	460	-	.	ID=scaffold25|size1133462:hsp:11242:3.12.0.3;Parent=scaffold25|size1133462:hit:6586:3.12.0.3;Target=jgi|Fracy1|191970|e_gw1.14.53.1 44 320 +;Gap=M939
scaffold25|size1133462	blastx	protein_match	366019	367195	460	-	.	ID=scaffold25|size1133462:hit:6587:3.12.0.3;Name=jgi|Fracy1|191970|e_gw1.14.53.1;score=460
scaffold25|size1133462	blastx	match_part	367004	367195	150	-	.	ID=scaffold25|size1133462:hsp:11243:3.12.0.3;Parent=scaffold25|size1133462:hit:6587:3.12.0.3;Target=jgi|Fracy1|191970|e_gw1.14.53.1 1 66 +;Gap=M192
scaffold25|size1133462	blastx	match_part	366019	366957	460	-	.	ID=scaffold25|size1133462:hsp:11244:3.12.0.3;Parent=scaffold25|size1133462:hit:6587:3.12.0.3;Target=jgi|Fracy1|191970|e_gw1.14.53.1 44 320 +;Gap=M939
scaffold25|size1133462	blastx	protein_match	366019	367195	460	-	.	ID=scaffold25|size1133462:hit:6588:3.12.0.3;Name=jgi|Fracy1|191970|e_gw1.14.53.1;score=460
scaffold25|size1133462	blastx	match_part	367004	367195	150	-	.	ID=scaffold25|size1133462:hsp:11245:3.12.0.3;Parent=scaffold25|size1133462:hit:6588:3.12.0.3;Target=jgi|Fracy1|191970|e_gw1.14.53.1 1 66 +;Gap=M192
scaffold25|size1133462	blastx	match_part	366019	366957	460	-	.	ID=scaffold25|size1133462:hsp:11246:3.12.0.3;Parent=scaffold25|size1133462:hit:6588:3.12.0.3;Target=jgi|Fracy1|191970|e_gw1.14.53.1 44 320 +;Gap=M939
scaffold25|size1133462	blastx	protein_match	366010	367243	693	-	.	ID=scaffold25|size1133462:hit:6589:3.12.0.3;Name=jgi|Thaoce1|85507|rna33392;score=693
scaffold25|size1133462	blastx	match_part	366959	367243	168	-	.	ID=scaffold25|size1133462:hsp:11247:3.12.0.3;Parent=scaffold25|size1133462:hit:6589:3.12.0.3;Target=jgi|Thaoce1|85507|rna33392 92 212 +;Gap=M285
scaffold25|size1133462	blastx	match_part	366010	366885	693	-	.	ID=scaffold25|size1133462:hsp:11248:3.12.0.3;Parent=scaffold25|size1133462:hit:6589:3.12.0.3;Target=jgi|Thaoce1|85507|rna33392 207 466 +;Gap=M876
scaffold25|size1133462	blastx	protein_match	366010	367243	935	-	.	ID=scaffold25|size1133462:hit:6590:3.12.0.3;Name=jgi|Thaps3|7699|fgenesh1_pg.C_chr_8000360;score=935
scaffold25|size1133462	blastx	match_part	366962	367243	328	-	.	ID=scaffold25|size1133462:hsp:11249:3.12.0.3;Parent=scaffold25|size1133462:hit:6590:3.12.0.3;Target=jgi|Thaps3|7699|fgenesh1_pg.C_chr_8000360 2 96 +;Gap=M282
scaffold25|size1133462	blastx	match_part	366010	366885	935	-	.	ID=scaffold25|size1133462:hsp:11250:3.12.0.3;Parent=scaffold25|size1133462:hit:6590:3.12.0.3;Target=jgi|Thaps3|7699|fgenesh1_pg.C_chr_8000360 92 350 +;Gap=M876
scaffold25|size1133462	blastx	protein_match	366019	367240	578	-	.	ID=scaffold25|size1133462:hit:6591:3.12.0.3;Name=jgi|Thaoce1|80828|rna27770;score=578
scaffold25|size1133462	blastx	match_part	366962	367240	247	-	.	ID=scaffold25|size1133462:hsp:11251:3.12.0.3;Parent=scaffold25|size1133462:hit:6591:3.12.0.3;Target=jgi|Thaoce1|80828|rna27770 1 94 +;Gap=M279
scaffold25|size1133462	blastx	match_part	366019	366909	578	-	.	ID=scaffold25|size1133462:hsp:11252:3.12.0.3;Parent=scaffold25|size1133462:hit:6591:3.12.0.3;Target=jgi|Thaoce1|80828|rna27770 82 355 +;Gap=M891
scaffold25|size1133462	blastx	protein_match	378332	378550	138	-	.	ID=scaffold25|size1133462:hit:6592:3.12.0.3;Name=jgi|Thaoce1|82117|rna14947;score=138
scaffold25|size1133462	blastx	match_part	378332	378550	138	-	.	ID=scaffold25|size1133462:hsp:11253:3.12.0.3;Parent=scaffold25|size1133462:hit:6592:3.12.0.3;Target=jgi|Thaoce1|82117|rna14947 21 92 +;Gap=M219
scaffold25|size1133462	blastx	protein_match	377825	378511	157	-	.	ID=scaffold25|size1133462:hit:6593:3.12.0.3;Name=jgi|Thaoce1|99540|rna23341;score=157
scaffold25|size1133462	blastx	match_part	378329	378511	174	-	.	ID=scaffold25|size1133462:hsp:11254:3.12.0.3;Parent=scaffold25|size1133462:hit:6593:3.12.0.3;Target=jgi|Thaoce1|99540|rna23341 16 76 +;Gap=M183
scaffold25|size1133462	blastx	match_part	377825	378010	157	-	.	ID=scaffold25|size1133462:hsp:11255:3.12.0.3;Parent=scaffold25|size1133462:hit:6593:3.12.0.3;Target=jgi|Thaoce1|99540|rna23341 168 227 +;Gap=M186
scaffold25|size1133462	blastx	protein_match	386661	387909	341	-	.	ID=scaffold25|size1133462:hit:6594:3.12.0.3;Name=jgi|Thaps3|23818|estExt_fgenesh1_pg.C_chr_80359;score=341
scaffold25|size1133462	blastx	match_part	387031	387909	1031	-	.	ID=scaffold25|size1133462:hsp:11256:3.12.0.3;Parent=scaffold25|size1133462:hit:6594:3.12.0.3;Target=jgi|Thaps3|23818|estExt_fgenesh1_pg.C_chr_80359 1 293 +;Gap=M879
scaffold25|size1133462	blastx	match_part	386661	386936	341	-	.	ID=scaffold25|size1133462:hsp:11257:3.12.0.3;Parent=scaffold25|size1133462:hit:6594:3.12.0.3;Target=jgi|Thaps3|23818|estExt_fgenesh1_pg.C_chr_80359 285 376 +;Gap=M276
scaffold25|size1133462	blastx	protein_match	386694	387867	229	-	.	ID=scaffold25|size1133462:hit:6595:3.12.0.3;Name=jgi|Fracy1|191970|e_gw1.14.53.1;score=229
scaffold25|size1133462	blastx	match_part	387061	387867	499	-	.	ID=scaffold25|size1133462:hsp:11258:3.12.0.3;Parent=scaffold25|size1133462:hit:6595:3.12.0.3;Target=jgi|Fracy1|191970|e_gw1.14.53.1 1 258 +;Gap=M807
scaffold25|size1133462	blastx	match_part	386694	386915	229	-	.	ID=scaffold25|size1133462:hsp:11259:3.12.0.3;Parent=scaffold25|size1133462:hit:6595:3.12.0.3;Target=jgi|Fracy1|191970|e_gw1.14.53.1 268 340 +;Gap=M222
scaffold25|size1133462	blastx	protein_match	386694	387867	229	-	.	ID=scaffold25|size1133462:hit:6596:3.12.0.3;Name=jgi|Fracy1|191970|e_gw1.14.53.1;score=229
scaffold25|size1133462	blastx	match_part	387061	387867	499	-	.	ID=scaffold25|size1133462:hsp:11260:3.12.0.3;Parent=scaffold25|size1133462:hit:6596:3.12.0.3;Target=jgi|Fracy1|191970|e_gw1.14.53.1 1 258 +;Gap=M807
scaffold25|size1133462	blastx	match_part	386694	386915	229	-	.	ID=scaffold25|size1133462:hsp:11261:3.12.0.3;Parent=scaffold25|size1133462:hit:6596:3.12.0.3;Target=jgi|Fracy1|191970|e_gw1.14.53.1 268 340 +;Gap=M222
scaffold25|size1133462	blastx	protein_match	386694	387867	229	-	.	ID=scaffold25|size1133462:hit:6597:3.12.0.3;Name=jgi|Fracy1|191970|e_gw1.14.53.1;score=229
scaffold25|size1133462	blastx	match_part	387061	387867	499	-	.	ID=scaffold25|size1133462:hsp:11262:3.12.0.3;Parent=scaffold25|size1133462:hit:6597:3.12.0.3;Target=jgi|Fracy1|191970|e_gw1.14.53.1 1 258 +;Gap=M807
scaffold25|size1133462	blastx	match_part	386694	386915	229	-	.	ID=scaffold25|size1133462:hsp:11263:3.12.0.3;Parent=scaffold25|size1133462:hit:6597:3.12.0.3;Target=jgi|Fracy1|191970|e_gw1.14.53.1 268 340 +;Gap=M222
scaffold25|size1133462	blastx	protein_match	386694	387867	233	-	.	ID=scaffold25|size1133462:hit:6598:3.12.0.3;Name=jgi|Fracy1|192730|e_gw1.16.53.1;score=233
scaffold25|size1133462	blastx	match_part	387061	387867	543	-	.	ID=scaffold25|size1133462:hsp:11264:3.12.0.3;Parent=scaffold25|size1133462:hit:6598:3.12.0.3;Target=jgi|Fracy1|192730|e_gw1.16.53.1 1 259 +;Gap=M807
scaffold25|size1133462	blastx	match_part	386694	386936	233	-	.	ID=scaffold25|size1133462:hsp:11265:3.12.0.3;Parent=scaffold25|size1133462:hit:6598:3.12.0.3;Target=jgi|Fracy1|192730|e_gw1.16.53.1 262 341 +;Gap=M243
scaffold25|size1133462	blastx	protein_match	386670	387915	293	-	.	ID=scaffold25|size1133462:hit:6599:3.12.0.3;Name=jgi|Thaoce1|85507|rna33392;score=293
scaffold25|size1133462	blastx	match_part	387055	387915	917	-	.	ID=scaffold25|size1133462:hsp:11266:3.12.0.3;Parent=scaffold25|size1133462:hit:6599:3.12.0.3;Target=jgi|Thaoce1|85507|rna33392 91 402 +;Gap=M861
scaffold25|size1133462	blastx	match_part	386670	386924	293	-	.	ID=scaffold25|size1133462:hsp:11267:3.12.0.3;Parent=scaffold25|size1133462:hit:6599:3.12.0.3;Target=jgi|Thaoce1|85507|rna33392 407 491 +;Gap=M255
scaffold25|size1133462	blastx	protein_match	386694	387867	233	-	.	ID=scaffold25|size1133462:hit:6600:3.12.0.3;Name=jgi|Fracy1|192730|e_gw1.16.53.1;score=233
scaffold25|size1133462	blastx	match_part	387061	387867	543	-	.	ID=scaffold25|size1133462:hsp:11268:3.12.0.3;Parent=scaffold25|size1133462:hit:6600:3.12.0.3;Target=jgi|Fracy1|192730|e_gw1.16.53.1 1 259 +;Gap=M807
scaffold25|size1133462	blastx	match_part	386694	386936	233	-	.	ID=scaffold25|size1133462:hsp:11269:3.12.0.3;Parent=scaffold25|size1133462:hit:6600:3.12.0.3;Target=jgi|Fracy1|192730|e_gw1.16.53.1 262 341 +;Gap=M243
scaffold25|size1133462	blastx	protein_match	386679	387891	215	-	.	ID=scaffold25|size1133462:hit:6601:3.12.0.3;Name=jgi|Phatr2|43350|estExt_fgenesh1_pg.C_chr_20086;score=215
scaffold25|size1133462	blastx	match_part	387031	387891	512	-	.	ID=scaffold25|size1133462:hsp:11270:3.12.0.3;Parent=scaffold25|size1133462:hit:6601:3.12.0.3;Target=jgi|Phatr2|43350|estExt_fgenesh1_pg.C_chr_20086 3 272 +;Gap=M861
scaffold25|size1133462	blastx	match_part	386679	386963	215	-	.	ID=scaffold25|size1133462:hsp:11271:3.12.0.3;Parent=scaffold25|size1133462:hit:6601:3.12.0.3;Target=jgi|Phatr2|43350|estExt_fgenesh1_pg.C_chr_20086 262 348 +;Gap=M285
scaffold25|size1133462	blastx	protein_match	386661	387909	324	-	.	ID=scaffold25|size1133462:hit:6602:3.12.0.3;Name=jgi|Thaps3|7699|fgenesh1_pg.C_chr_8000360;score=324
scaffold25|size1133462	blastx	match_part	387031	387909	881	-	.	ID=scaffold25|size1133462:hsp:11272:3.12.0.3;Parent=scaffold25|size1133462:hit:6602:3.12.0.3;Target=jgi|Thaps3|7699|fgenesh1_pg.C_chr_8000360 4 295 +;Gap=M879
scaffold25|size1133462	blastx	match_part	386661	386933	324	-	.	ID=scaffold25|size1133462:hsp:11273:3.12.0.3;Parent=scaffold25|size1133462:hit:6602:3.12.0.3;Target=jgi|Thaps3|7699|fgenesh1_pg.C_chr_8000360 288 378 +;Gap=M273
scaffold25|size1133462	blastx	protein_match	386691	387909	245	-	.	ID=scaffold25|size1133462:hit:6603:3.12.0.3;Name=jgi|Thaoce1|80828|rna27770;score=245
scaffold25|size1133462	blastx	match_part	387031	387909	613	-	.	ID=scaffold25|size1133462:hsp:11274:3.12.0.3;Parent=scaffold25|size1133462:hit:6603:3.12.0.3;Target=jgi|Thaoce1|80828|rna27770 2 303 +;Gap=M879
scaffold25|size1133462	blastx	match_part	386691	386933	245	-	.	ID=scaffold25|size1133462:hsp:11275:3.12.0.3;Parent=scaffold25|size1133462:hit:6603:3.12.0.3;Target=jgi|Thaoce1|80828|rna27770 296 376 +;Gap=M243
scaffold25|size1133462	protein2genome	protein_match	306930	307350	396	-	.	ID=scaffold25|size1133462:hit:6604:3.12.0.3;Name=jgi|Thaoce1|72459|rna31469;score=396
scaffold25|size1133462	protein2genome	match_part	307252	307350	396	-	.	ID=scaffold25|size1133462:hsp:11276:3.12.0.3;Parent=scaffold25|size1133462:hit:6604:3.12.0.3;Target=jgi|Thaoce1|72459|rna31469 9 41 +;Gap=M99
scaffold25|size1133462	protein2genome	match_part	306930	307142	396	-	.	ID=scaffold25|size1133462:hsp:11277:3.12.0.3;Parent=scaffold25|size1133462:hit:6604:3.12.0.3;Target=jgi|Thaoce1|72459|rna31469 42 112 +;Gap=M213
scaffold25|size1133462	protein2genome	protein_match	306945	308272	796	-	.	ID=scaffold25|size1133462:hit:6605:3.12.0.3;Name=jgi|Fracy1|212175|estExt_Genewise1Plus.C_230190;score=796
scaffold25|size1133462	protein2genome	match_part	308209	308272	796	-	.	ID=scaffold25|size1133462:hsp:11278:3.12.0.3;Parent=scaffold25|size1133462:hit:6605:3.12.0.3;Target=jgi|Fracy1|212175|estExt_Genewise1Plus.C_230190 5 25 +;Gap=M64
scaffold25|size1133462	protein2genome	match_part	307766	308049	796	-	.	ID=scaffold25|size1133462:hsp:11279:3.12.0.3;Parent=scaffold25|size1133462:hit:6605:3.12.0.3;Target=jgi|Fracy1|212175|estExt_Genewise1Plus.C_230190 26 120 +;Gap=M284
scaffold25|size1133462	protein2genome	match_part	307539	307682	796	-	.	ID=scaffold25|size1133462:hsp:11280:3.12.0.3;Parent=scaffold25|size1133462:hit:6605:3.12.0.3;Target=jgi|Fracy1|212175|estExt_Genewise1Plus.C_230190 121 167 +;Gap=M144
scaffold25|size1133462	protein2genome	match_part	307252	307443	796	-	.	ID=scaffold25|size1133462:hsp:11281:3.12.0.3;Parent=scaffold25|size1133462:hit:6605:3.12.0.3;Target=jgi|Fracy1|212175|estExt_Genewise1Plus.C_230190 168 231 +;Gap=M192
scaffold25|size1133462	protein2genome	match_part	306945	307142	796	-	.	ID=scaffold25|size1133462:hsp:11282:3.12.0.3;Parent=scaffold25|size1133462:hit:6605:3.12.0.3;Target=jgi|Fracy1|212175|estExt_Genewise1Plus.C_230190 232 294 +;Gap=M198
scaffold25|size1133462	protein2genome	protein_match	306948	308269	1143	-	.	ID=scaffold25|size1133462:hit:6606:3.12.0.3;Name=jgi|Thaps3|35810|e_gw1.8.170.1;score=1143
scaffold25|size1133462	protein2genome	match_part	308209	308269	1143	-	.	ID=scaffold25|size1133462:hsp:11283:3.12.0.3;Parent=scaffold25|size1133462:hit:6606:3.12.0.3;Target=jgi|Thaps3|35810|e_gw1.8.170.1 1 20 +;Gap=M61
scaffold25|size1133462	protein2genome	match_part	307766	308049	1143	-	.	ID=scaffold25|size1133462:hsp:11284:3.12.0.3;Parent=scaffold25|size1133462:hit:6606:3.12.0.3;Target=jgi|Thaps3|35810|e_gw1.8.170.1 21 116 +;Gap=M284
scaffold25|size1133462	protein2genome	match_part	307539	307682	1143	-	.	ID=scaffold25|size1133462:hsp:11285:3.12.0.3;Parent=scaffold25|size1133462:hit:6606:3.12.0.3;Target=jgi|Thaps3|35810|e_gw1.8.170.1 117 164 +;Gap=M144
scaffold25|size1133462	protein2genome	match_part	307252	307443	1143	-	.	ID=scaffold25|size1133462:hsp:11286:3.12.0.3;Parent=scaffold25|size1133462:hit:6606:3.12.0.3;Target=jgi|Thaps3|35810|e_gw1.8.170.1 165 228 +;Gap=M192
scaffold25|size1133462	protein2genome	match_part	306948	307142	1143	-	.	ID=scaffold25|size1133462:hsp:11287:3.12.0.3;Parent=scaffold25|size1133462:hit:6606:3.12.0.3;Target=jgi|Thaps3|35810|e_gw1.8.170.1 229 293 +;Gap=M195
scaffold25|size1133462	protein2genome	protein_match	307303	307933	588	-	.	ID=scaffold25|size1133462:hit:6607:3.12.0.3;Name=jgi|Thaps3|264341|thaps1_ua_kg.chr_15000079;score=588
scaffold25|size1133462	protein2genome	match_part	307766	307933	588	-	.	ID=scaffold25|size1133462:hsp:11288:3.12.0.3;Parent=scaffold25|size1133462:hit:6607:3.12.0.3;Target=jgi|Thaps3|264341|thaps1_ua_kg.chr_15000079 1 56 +;Gap=M168
scaffold25|size1133462	protein2genome	match_part	307539	307682	588	-	.	ID=scaffold25|size1133462:hsp:11289:3.12.0.3;Parent=scaffold25|size1133462:hit:6607:3.12.0.3;Target=jgi|Thaps3|264341|thaps1_ua_kg.chr_15000079 57 104 +;Gap=M144
scaffold25|size1133462	protein2genome	match_part	307303	307443	588	-	.	ID=scaffold25|size1133462:hsp:11290:3.12.0.3;Parent=scaffold25|size1133462:hit:6607:3.12.0.3;Target=jgi|Thaps3|264341|thaps1_ua_kg.chr_15000079 105 151 +;Gap=M141
scaffold25|size1133462	protein2genome	protein_match	306945	308272	783	-	.	ID=scaffold25|size1133462:hit:6608:3.12.0.3;Name=jgi|Fracy1|231111|fgenesh2_pm.76_%2523_3;score=783
scaffold25|size1133462	protein2genome	match_part	308209	308272	783	-	.	ID=scaffold25|size1133462:hsp:11291:3.12.0.3;Parent=scaffold25|size1133462:hit:6608:3.12.0.3;Target=jgi|Fracy1|231111|fgenesh2_pm.76_%252523_3 5 25 +;Gap=M64
scaffold25|size1133462	protein2genome	match_part	307766	308049	783	-	.	ID=scaffold25|size1133462:hsp:11292:3.12.0.3;Parent=scaffold25|size1133462:hit:6608:3.12.0.3;Target=jgi|Fracy1|231111|fgenesh2_pm.76_%252523_3 26 120 +;Gap=M284
scaffold25|size1133462	protein2genome	match_part	307539	307682	783	-	.	ID=scaffold25|size1133462:hsp:11293:3.12.0.3;Parent=scaffold25|size1133462:hit:6608:3.12.0.3;Target=jgi|Fracy1|231111|fgenesh2_pm.76_%252523_3 121 167 +;Gap=M144
scaffold25|size1133462	protein2genome	match_part	307252	307443	783	-	.	ID=scaffold25|size1133462:hsp:11294:3.12.0.3;Parent=scaffold25|size1133462:hit:6608:3.12.0.3;Target=jgi|Fracy1|231111|fgenesh2_pm.76_%252523_3 168 231 +;Gap=M192
scaffold25|size1133462	protein2genome	match_part	306945	307142	783	-	.	ID=scaffold25|size1133462:hsp:11295:3.12.0.3;Parent=scaffold25|size1133462:hit:6608:3.12.0.3;Target=jgi|Fracy1|231111|fgenesh2_pm.76_%252523_3 232 294 +;Gap=M198
scaffold25|size1133462	protein2genome	protein_match	306945	308278	733	-	.	ID=scaffold25|size1133462:hit:6609:3.12.0.3;Name=jgi|Phatr2|11319|e_gw1.5.223.1;score=733
scaffold25|size1133462	protein2genome	match_part	308209	308278	733	-	.	ID=scaffold25|size1133462:hsp:11296:3.12.0.3;Parent=scaffold25|size1133462:hit:6609:3.12.0.3;Target=jgi|Phatr2|11319|e_gw1.5.223.1 2 24 +;Gap=M70
scaffold25|size1133462	protein2genome	match_part	307766	308049	733	-	.	ID=scaffold25|size1133462:hsp:11297:3.12.0.3;Parent=scaffold25|size1133462:hit:6609:3.12.0.3;Target=jgi|Phatr2|11319|e_gw1.5.223.1 25 121 +;Gap=M284
scaffold25|size1133462	protein2genome	match_part	307539	307682	733	-	.	ID=scaffold25|size1133462:hsp:11298:3.12.0.3;Parent=scaffold25|size1133462:hit:6609:3.12.0.3;Target=jgi|Phatr2|11319|e_gw1.5.223.1 122 171 +;Gap=M144
scaffold25|size1133462	protein2genome	match_part	307267	307443	733	-	.	ID=scaffold25|size1133462:hsp:11299:3.12.0.3;Parent=scaffold25|size1133462:hit:6609:3.12.0.3;Target=jgi|Phatr2|11319|e_gw1.5.223.1 172 230 +;Gap=M177
scaffold25|size1133462	protein2genome	match_part	306945	307142	733	-	.	ID=scaffold25|size1133462:hsp:11300:3.12.0.3;Parent=scaffold25|size1133462:hit:6609:3.12.0.3;Target=jgi|Phatr2|11319|e_gw1.5.223.1 231 293 +;Gap=M198
scaffold25|size1133462	protein2genome	protein_match	308664	309515	444	+	.	ID=scaffold25|size1133462:hit:6610:3.12.0.3;Name=jgi|Phatr2|44243|estExt_fgenesh1_pg.C_chr_30548;score=444
scaffold25|size1133462	protein2genome	match_part	308664	309160	444	+	.	ID=scaffold25|size1133462:hsp:11301:3.12.0.3;Parent=scaffold25|size1133462:hit:6610:3.12.0.3;Target=jgi|Phatr2|44243|estExt_fgenesh1_pg.C_chr_30548 43 202 +;Gap=M497
scaffold25|size1133462	protein2genome	match_part	309191	309515	444	+	.	ID=scaffold25|size1133462:hsp:11302:3.12.0.3;Parent=scaffold25|size1133462:hit:6610:3.12.0.3;Target=jgi|Phatr2|44243|estExt_fgenesh1_pg.C_chr_30548 203 314 +;Gap=M325
scaffold25|size1133462	protein2genome	protein_match	308646	309515	774	+	.	ID=scaffold25|size1133462:hit:6611:3.12.0.3;Name=jgi|Thaoce1|71787|rna10837;score=774
scaffold25|size1133462	protein2genome	match_part	308646	309515	774	+	.	ID=scaffold25|size1133462:hsp:11303:3.12.0.3;Parent=scaffold25|size1133462:hit:6611:3.12.0.3;Target=jgi|Thaoce1|71787|rna10837 40 325 +;Gap=M870
scaffold25|size1133462	protein2genome	protein_match	311988	312998	849	+	.	ID=scaffold25|size1133462:hit:6612:3.12.0.3;Name=jgi|Thaoce1|78946|rna23521;score=849
scaffold25|size1133462	protein2genome	match_part	311988	312998	849	+	.	ID=scaffold25|size1133462:hsp:11304:3.12.0.3;Parent=scaffold25|size1133462:hit:6612:3.12.0.3;Target=jgi|Thaoce1|78946|rna23521 201 532 +;Gap=M1011
scaffold25|size1133462	protein2genome	protein_match	315207	316028	1150	+	.	ID=scaffold25|size1133462:hit:6613:3.12.0.3;Name=jgi|Thaps3|7708|fgenesh1_pg.C_chr_8000369;score=1150
scaffold25|size1133462	protein2genome	match_part	315207	316028	1150	+	.	ID=scaffold25|size1133462:hsp:11305:3.12.0.3;Parent=scaffold25|size1133462:hit:6613:3.12.0.3;Target=jgi|Thaps3|7708|fgenesh1_pg.C_chr_8000369 1 275 +;Gap=M822
scaffold25|size1133462	protein2genome	protein_match	315228	316046	710	+	.	ID=scaffold25|size1133462:hit:6614:3.12.0.3;Name=jgi|Fracy1|189108|e_gw1.9.281.1;score=710
scaffold25|size1133462	protein2genome	match_part	315228	316046	710	+	.	ID=scaffold25|size1133462:hsp:11306:3.12.0.3;Parent=scaffold25|size1133462:hit:6614:3.12.0.3;Target=jgi|Fracy1|189108|e_gw1.9.281.1 1 273 +;Gap=M819
scaffold25|size1133462	protein2genome	protein_match	319207	320261	1076	-	.	ID=scaffold25|size1133462:hit:6615:3.12.0.3;Name=jgi|Thaps3|23821|estExt_fgenesh1_pg.C_chr_80367;score=1076
scaffold25|size1133462	protein2genome	match_part	320213	320261	1076	-	.	ID=scaffold25|size1133462:hsp:11307:3.12.0.3;Parent=scaffold25|size1133462:hit:6615:3.12.0.3;Target=jgi|Thaps3|23821|estExt_fgenesh1_pg.C_chr_80367 95 110 +;Gap=M49
scaffold25|size1133462	protein2genome	match_part	319844	320129	1076	-	.	ID=scaffold25|size1133462:hsp:11308:3.12.0.3;Parent=scaffold25|size1133462:hit:6615:3.12.0.3;Target=jgi|Thaps3|23821|estExt_fgenesh1_pg.C_chr_80367 111 200 +;Gap=M286
scaffold25|size1133462	protein2genome	match_part	319207	319762	1076	-	.	ID=scaffold25|size1133462:hsp:11309:3.12.0.3;Parent=scaffold25|size1133462:hit:6615:3.12.0.3;Target=jgi|Thaps3|23821|estExt_fgenesh1_pg.C_chr_80367 201 385 +;Gap=M556
scaffold25|size1133462	protein2genome	protein_match	315327	316046	551	+	.	ID=scaffold25|size1133462:hit:6616:3.12.0.3;Name=jgi|Fracy1|231283|fgenesh2_pm.83_%2523_24;score=551
scaffold25|size1133462	protein2genome	match_part	315327	315754	551	+	.	ID=scaffold25|size1133462:hsp:11310:3.12.0.3;Parent=scaffold25|size1133462:hit:6616:3.12.0.3;Target=jgi|Fracy1|231283|fgenesh2_pm.83_%252523_24 39 181 +;Gap=M428
scaffold25|size1133462	protein2genome	match_part	315872	316046	551	+	.	ID=scaffold25|size1133462:hsp:11311:3.12.0.3;Parent=scaffold25|size1133462:hit:6616:3.12.0.3;Target=jgi|Fracy1|231283|fgenesh2_pm.83_%252523_24 182 240 +;Gap=M175
scaffold25|size1133462	protein2genome	protein_match	319402	319698	291	-	.	ID=scaffold25|size1133462:hit:6617:3.12.0.3;Name=jgi|Fracy1|232946|fgenesh2_pg.1_%2523_1144;score=291
scaffold25|size1133462	protein2genome	match_part	319402	319698	291	-	.	ID=scaffold25|size1133462:hsp:11312:3.12.0.3;Parent=scaffold25|size1133462:hit:6617:3.12.0.3;Target=jgi|Fracy1|232946|fgenesh2_pg.1_%252523_1144 58 156 +;Gap=M297
scaffold25|size1133462	protein2genome	protein_match	313468	313773	262	-	.	ID=scaffold25|size1133462:hit:6618:3.12.0.3;Name=jgi|Fracy1|232946|fgenesh2_pg.1_%2523_1144;score=262
scaffold25|size1133462	protein2genome	match_part	313468	313773	262	-	.	ID=scaffold25|size1133462:hsp:11313:3.12.0.3;Parent=scaffold25|size1133462:hit:6618:3.12.0.3;Target=jgi|Fracy1|232946|fgenesh2_pg.1_%252523_1144 54 155 +;Gap=M306
scaffold25|size1133462	protein2genome	protein_match	315324	316028	1009	+	.	ID=scaffold25|size1133462:hit:6619:3.12.0.3;Name=jgi|Thaoce1|100693|rna25589;score=1009
scaffold25|size1133462	protein2genome	match_part	315324	316028	1009	+	.	ID=scaffold25|size1133462:hsp:11314:3.12.0.3;Parent=scaffold25|size1133462:hit:6619:3.12.0.3;Target=jgi|Thaoce1|100693|rna25589 53 286 +;Gap=M705
scaffold25|size1133462	protein2genome	protein_match	315567	316151	626	+	.	ID=scaffold25|size1133462:hit:6620:3.12.0.3;Name=jgi|Phatr2|49447|estExt_fgenesh1_pg.C_chr_220115;score=626
scaffold25|size1133462	protein2genome	match_part	315567	316151	626	+	.	ID=scaffold25|size1133462:hsp:11315:3.12.0.3;Parent=scaffold25|size1133462:hit:6620:3.12.0.3;Target=jgi|Phatr2|49447|estExt_fgenesh1_pg.C_chr_220115 81 276 +;Gap=M585
scaffold25|size1133462	protein2genome	protein_match	313273	320249	941	-	.	ID=scaffold25|size1133462:hit:6621:3.12.0.3;Name=jgi|Thaps3|7707|fgenesh1_pg.C_chr_8000368;score=941
scaffold25|size1133462	protein2genome	match_part	320213	320249	941	-	.	ID=scaffold25|size1133462:hsp:11316:3.12.0.3;Parent=scaffold25|size1133462:hit:6621:3.12.0.3;Target=jgi|Thaps3|7707|fgenesh1_pg.C_chr_8000368 133 144 +;Gap=M37
scaffold25|size1133462	protein2genome	match_part	319844	320129	941	-	.	ID=scaffold25|size1133462:hsp:11317:3.12.0.3;Parent=scaffold25|size1133462:hit:6621:3.12.0.3;Target=jgi|Thaps3|7707|fgenesh1_pg.C_chr_8000368 145 244 +;Gap=M286
scaffold25|size1133462	protein2genome	match_part	313273	313822	941	-	.	ID=scaffold25|size1133462:hsp:11318:3.12.0.3;Parent=scaffold25|size1133462:hit:6621:3.12.0.3;Target=jgi|Thaps3|7707|fgenesh1_pg.C_chr_8000368 245 428 +;Gap=M550
scaffold25|size1133462	protein2genome	protein_match	321156	322193	771	+	.	ID=scaffold25|size1133462:hit:6622:3.12.0.3;Name=jgi|Thaps3|3408|fgenesh1_pg.C_chr_3000342;score=771
scaffold25|size1133462	protein2genome	match_part	321156	322193	771	+	.	ID=scaffold25|size1133462:hsp:11319:3.12.0.3;Parent=scaffold25|size1133462:hit:6622:3.12.0.3;Target=jgi|Thaps3|3408|fgenesh1_pg.C_chr_3000342 54 399 +;Gap=M1038
scaffold25|size1133462	protein2genome	protein_match	325982	327138	789	+	.	ID=scaffold25|size1133462:hit:6623:3.12.0.3;Name=jgi|Thaps3|9271|fgenesh1_pg.C_chr_12000352;score=789
scaffold25|size1133462	protein2genome	match_part	325982	326663	789	+	.	ID=scaffold25|size1133462:hsp:11320:3.12.0.3;Parent=scaffold25|size1133462:hit:6623:3.12.0.3;Target=jgi|Thaps3|9271|fgenesh1_pg.C_chr_12000352 112 336 +;Gap=M682
scaffold25|size1133462	protein2genome	match_part	326740	326816	789	+	.	ID=scaffold25|size1133462:hsp:11321:3.12.0.3;Parent=scaffold25|size1133462:hit:6623:3.12.0.3;Target=jgi|Thaps3|9271|fgenesh1_pg.C_chr_12000352 337 362 +;Gap=M77
scaffold25|size1133462	protein2genome	match_part	326896	327138	789	+	.	ID=scaffold25|size1133462:hsp:11322:3.12.0.3;Parent=scaffold25|size1133462:hit:6623:3.12.0.3;Target=jgi|Thaps3|9271|fgenesh1_pg.C_chr_12000352 363 443 +;Gap=M243
scaffold25|size1133462	protein2genome	protein_match	345228	345827	740	+	.	ID=scaffold25|size1133462:hit:6624:3.12.0.3;Name=jgi|Thaps3|263436|thaps1_ua_kg.chr_8000112;score=740
scaffold25|size1133462	protein2genome	match_part	345228	345397	740	+	.	ID=scaffold25|size1133462:hsp:11323:3.12.0.3;Parent=scaffold25|size1133462:hit:6624:3.12.0.3;Target=jgi|Thaps3|263436|thaps1_ua_kg.chr_8000112 45 100 +;Gap=M170
scaffold25|size1133462	protein2genome	match_part	345428	345827	740	+	.	ID=scaffold25|size1133462:hsp:11324:3.12.0.3;Parent=scaffold25|size1133462:hit:6624:3.12.0.3;Target=jgi|Thaps3|263436|thaps1_ua_kg.chr_8000112 101 231 +;Gap=M400
scaffold25|size1133462	protein2genome	protein_match	345057	345842	419	+	.	ID=scaffold25|size1133462:hit:6625:3.12.0.3;Name=jgi|Phatr2|10655|e_gw1.3.261.1;score=419
scaffold25|size1133462	protein2genome	match_part	345057	345561	419	+	.	ID=scaffold25|size1133462:hsp:11325:3.12.0.3;Parent=scaffold25|size1133462:hit:6625:3.12.0.3;Target=jgi|Phatr2|10655|e_gw1.3.261.1 1 158 +;Gap=M505
scaffold25|size1133462	protein2genome	match_part	345634	345842	419	+	.	ID=scaffold25|size1133462:hsp:11326:3.12.0.3;Parent=scaffold25|size1133462:hit:6625:3.12.0.3;Target=jgi|Phatr2|10655|e_gw1.3.261.1 159 228 +;Gap=M209
scaffold25|size1133462	protein2genome	protein_match	345420	345845	383	+	.	ID=scaffold25|size1133462:hit:6626:3.12.0.3;Name=jgi|Fracy1|225672|fgenesh2_pm.6_%2523_174;score=383
scaffold25|size1133462	protein2genome	match_part	345420	345561	383	+	.	ID=scaffold25|size1133462:hsp:11327:3.12.0.3;Parent=scaffold25|size1133462:hit:6626:3.12.0.3;Target=jgi|Fracy1|225672|fgenesh2_pm.6_%252523_174 70 116 +;Gap=M142
scaffold25|size1133462	protein2genome	match_part	345634	345845	383	+	.	ID=scaffold25|size1133462:hsp:11328:3.12.0.3;Parent=scaffold25|size1133462:hit:6626:3.12.0.3;Target=jgi|Fracy1|225672|fgenesh2_pm.6_%252523_174 117 187 +;Gap=M212
scaffold25|size1133462	protein2genome	protein_match	345630	345830	219	+	.	ID=scaffold25|size1133462:hit:6627:3.12.0.3;Name=jgi|Fracy1|143157|gw1.39.80.1;score=219
scaffold25|size1133462	protein2genome	match_part	345630	345830	219	+	.	ID=scaffold25|size1133462:hsp:11329:3.12.0.3;Parent=scaffold25|size1133462:hit:6627:3.12.0.3;Target=jgi|Fracy1|143157|gw1.39.80.1 4 70 +;Gap=M201
scaffold25|size1133462	protein2genome	protein_match	346110	348369	1711	-	.	ID=scaffold25|size1133462:hit:6628:3.12.0.3;Name=jgi|Phatr2|49253|estExt_fgenesh1_pg.C_chr_210150;score=1711
scaffold25|size1133462	protein2genome	match_part	348274	348369	1711	-	.	ID=scaffold25|size1133462:hsp:11330:3.12.0.3;Parent=scaffold25|size1133462:hit:6628:3.12.0.3;Target=jgi|Phatr2|49253|estExt_fgenesh1_pg.C_chr_210150 1 32 +;Gap=M96
scaffold25|size1133462	protein2genome	match_part	348107	348181	1711	-	.	ID=scaffold25|size1133462:hsp:11331:3.12.0.3;Parent=scaffold25|size1133462:hit:6628:3.12.0.3;Target=jgi|Phatr2|49253|estExt_fgenesh1_pg.C_chr_210150 33 57 +;Gap=M75
scaffold25|size1133462	protein2genome	match_part	347957	348005	1711	-	.	ID=scaffold25|size1133462:hsp:11332:3.12.0.3;Parent=scaffold25|size1133462:hit:6628:3.12.0.3;Target=jgi|Phatr2|49253|estExt_fgenesh1_pg.C_chr_210150 58 73 +;Gap=M49
scaffold25|size1133462	protein2genome	match_part	347126	347850	1711	-	.	ID=scaffold25|size1133462:hsp:11333:3.12.0.3;Parent=scaffold25|size1133462:hit:6628:3.12.0.3;Target=jgi|Phatr2|49253|estExt_fgenesh1_pg.C_chr_210150 74 313 +;Gap=M725
scaffold25|size1133462	protein2genome	match_part	346920	347032	1711	-	.	ID=scaffold25|size1133462:hsp:11334:3.12.0.3;Parent=scaffold25|size1133462:hit:6628:3.12.0.3;Target=jgi|Phatr2|49253|estExt_fgenesh1_pg.C_chr_210150 314 350 +;Gap=M113
scaffold25|size1133462	protein2genome	match_part	346715	346816	1711	-	.	ID=scaffold25|size1133462:hsp:11335:3.12.0.3;Parent=scaffold25|size1133462:hit:6628:3.12.0.3;Target=jgi|Phatr2|49253|estExt_fgenesh1_pg.C_chr_210150 351 384 +;Gap=M102
scaffold25|size1133462	protein2genome	match_part	346110	346629	1711	-	.	ID=scaffold25|size1133462:hsp:11336:3.12.0.3;Parent=scaffold25|size1133462:hit:6628:3.12.0.3;Target=jgi|Phatr2|49253|estExt_fgenesh1_pg.C_chr_210150 385 557 +;Gap=M520
scaffold25|size1133462	protein2genome	protein_match	346089	348396	2384	-	.	ID=scaffold25|size1133462:hit:6629:3.12.0.3;Name=jgi|Thaps3|7704|fgenesh1_pg.C_chr_8000365;score=2384
scaffold25|size1133462	protein2genome	match_part	348274	348396	2384	-	.	ID=scaffold25|size1133462:hsp:11337:3.12.0.3;Parent=scaffold25|size1133462:hit:6629:3.12.0.3;Target=jgi|Thaps3|7704|fgenesh1_pg.C_chr_8000365 3 43 +;Gap=M123
scaffold25|size1133462	protein2genome	match_part	348107	348181	2384	-	.	ID=scaffold25|size1133462:hsp:11338:3.12.0.3;Parent=scaffold25|size1133462:hit:6629:3.12.0.3;Target=jgi|Thaps3|7704|fgenesh1_pg.C_chr_8000365 44 68 +;Gap=M75
scaffold25|size1133462	protein2genome	match_part	347957	348005	2384	-	.	ID=scaffold25|size1133462:hsp:11339:3.12.0.3;Parent=scaffold25|size1133462:hit:6629:3.12.0.3;Target=jgi|Thaps3|7704|fgenesh1_pg.C_chr_8000365 69 84 +;Gap=M49
scaffold25|size1133462	protein2genome	match_part	347126	347850	2384	-	.	ID=scaffold25|size1133462:hsp:11340:3.12.0.3;Parent=scaffold25|size1133462:hit:6629:3.12.0.3;Target=jgi|Thaps3|7704|fgenesh1_pg.C_chr_8000365 85 326 +;Gap=M725
scaffold25|size1133462	protein2genome	match_part	346920	347032	2384	-	.	ID=scaffold25|size1133462:hsp:11341:3.12.0.3;Parent=scaffold25|size1133462:hit:6629:3.12.0.3;Target=jgi|Thaps3|7704|fgenesh1_pg.C_chr_8000365 327 363 +;Gap=M113
scaffold25|size1133462	protein2genome	match_part	346715	346816	2384	-	.	ID=scaffold25|size1133462:hsp:11342:3.12.0.3;Parent=scaffold25|size1133462:hit:6629:3.12.0.3;Target=jgi|Thaps3|7704|fgenesh1_pg.C_chr_8000365 364 397 +;Gap=M102
scaffold25|size1133462	protein2genome	match_part	346089	346629	2384	-	.	ID=scaffold25|size1133462:hsp:11343:3.12.0.3;Parent=scaffold25|size1133462:hit:6629:3.12.0.3;Target=jgi|Thaps3|7704|fgenesh1_pg.C_chr_8000365 398 576 +;Gap=M541
scaffold25|size1133462	protein2genome	protein_match	349808	350335	514	+	.	ID=scaffold25|size1133462:hit:6630:3.12.0.3;Name=jgi|Thaps3|23820|estExt_fgenesh1_pg.C_chr_80364;score=514
scaffold25|size1133462	protein2genome	match_part	349808	350335	514	+	.	ID=scaffold25|size1133462:hsp:11344:3.12.0.3;Parent=scaffold25|size1133462:hit:6630:3.12.0.3;Target=jgi|Thaps3|23820|estExt_fgenesh1_pg.C_chr_80364 165 345 +;Gap=M528
scaffold25|size1133462	protein2genome	protein_match	349493	350320	560	+	.	ID=scaffold25|size1133462:hit:6631:3.12.0.3;Name=jgi|Thaoce1|88890|rna6857;score=560
scaffold25|size1133462	protein2genome	match_part	349493	349766	560	+	.	ID=scaffold25|size1133462:hsp:11345:3.12.0.3;Parent=scaffold25|size1133462:hit:6631:3.12.0.3;Target=jgi|Thaoce1|88890|rna6857 99 186 +;Gap=M274
scaffold25|size1133462	protein2genome	match_part	349812	350320	560	+	.	ID=scaffold25|size1133462:hsp:11346:3.12.0.3;Parent=scaffold25|size1133462:hit:6631:3.12.0.3;Target=jgi|Thaoce1|88890|rna6857 187 356 +;Gap=M509
scaffold25|size1133462	protein2genome	protein_match	350012	350320	288	+	.	ID=scaffold25|size1133462:hit:6632:3.12.0.3;Name=jgi|Thaoce1|80261|rna10149;score=288
scaffold25|size1133462	protein2genome	match_part	350012	350320	288	+	.	ID=scaffold25|size1133462:hsp:11347:3.12.0.3;Parent=scaffold25|size1133462:hit:6632:3.12.0.3;Target=jgi|Thaoce1|80261|rna10149 2 104 +;Gap=M309
scaffold25|size1133462	protein2genome	protein_match	350676	351844	919	-	.	ID=scaffold25|size1133462:hit:6633:3.12.0.3;Name=jgi|Thaps3|23819|estExt_fgenesh1_pg.C_chr_80362;score=919
scaffold25|size1133462	protein2genome	match_part	351731	351844	919	-	.	ID=scaffold25|size1133462:hsp:11348:3.12.0.3;Parent=scaffold25|size1133462:hit:6633:3.12.0.3;Target=jgi|Thaps3|23819|estExt_fgenesh1_pg.C_chr_80362 1 34 +;Gap=M114
scaffold25|size1133462	protein2genome	match_part	350676	351656	919	-	.	ID=scaffold25|size1133462:hsp:11349:3.12.0.3;Parent=scaffold25|size1133462:hit:6633:3.12.0.3;Target=jgi|Thaps3|23819|estExt_fgenesh1_pg.C_chr_80362 35 367 +;Gap=M981
scaffold25|size1133462	protein2genome	protein_match	350682	351841	766	-	.	ID=scaffold25|size1133462:hit:6634:3.12.0.3;Name=jgi|Thaoce1|88888|rna6855;score=766
scaffold25|size1133462	protein2genome	match_part	351731	351841	766	-	.	ID=scaffold25|size1133462:hsp:11350:3.12.0.3;Parent=scaffold25|size1133462:hit:6634:3.12.0.3;Target=jgi|Thaoce1|88888|rna6855 60 93 +;Gap=M111
scaffold25|size1133462	protein2genome	match_part	351389	351629	766	-	.	ID=scaffold25|size1133462:hsp:11351:3.12.0.3;Parent=scaffold25|size1133462:hit:6634:3.12.0.3;Target=jgi|Thaoce1|88888|rna6855 94 173 +;Gap=M241
scaffold25|size1133462	protein2genome	match_part	350682	351355	766	-	.	ID=scaffold25|size1133462:hsp:11352:3.12.0.3;Parent=scaffold25|size1133462:hit:6634:3.12.0.3;Target=jgi|Thaoce1|88888|rna6855 174 398 +;Gap=M674
scaffold25|size1133462	protein2genome	protein_match	350670	351443	643	-	.	ID=scaffold25|size1133462:hit:6635:3.12.0.3;Name=jgi|Thaps3|7702|fgenesh1_pg.C_chr_8000363;score=643
scaffold25|size1133462	protein2genome	match_part	351345	351443	643	-	.	ID=scaffold25|size1133462:hsp:11353:3.12.0.3;Parent=scaffold25|size1133462:hit:6635:3.12.0.3;Target=jgi|Thaps3|7702|fgenesh1_pg.C_chr_8000363 91 123 +;Gap=M99
scaffold25|size1133462	protein2genome	match_part	350670	351305	643	-	.	ID=scaffold25|size1133462:hsp:11354:3.12.0.3;Parent=scaffold25|size1133462:hit:6635:3.12.0.3;Target=jgi|Thaps3|7702|fgenesh1_pg.C_chr_8000363 124 331 +;Gap=M636
scaffold25|size1133462	protein2genome	protein_match	352331	353284	649	+	.	ID=scaffold25|size1133462:hit:6636:3.12.0.3;Name=jgi|Thaps3|7700|fgenesh1_pg.C_chr_8000361;score=649
scaffold25|size1133462	protein2genome	match_part	352331	353284	649	+	.	ID=scaffold25|size1133462:hsp:11355:3.12.0.3;Parent=scaffold25|size1133462:hit:6636:3.12.0.3;Target=jgi|Thaps3|7700|fgenesh1_pg.C_chr_8000361 47 362 +;Gap=M954
scaffold25|size1133462	protein2genome	protein_match	366019	367237	1079	-	.	ID=scaffold25|size1133462:hit:6637:3.12.0.3;Name=jgi|Thaps3|23818|estExt_fgenesh1_pg.C_chr_80359;score=1079
scaffold25|size1133462	protein2genome	match_part	366960	367237	1079	-	.	ID=scaffold25|size1133462:hsp:11356:3.12.0.3;Parent=scaffold25|size1133462:hit:6637:3.12.0.3;Target=jgi|Thaps3|23818|estExt_fgenesh1_pg.C_chr_80359 1 94 +;Gap=M278
scaffold25|size1133462	protein2genome	match_part	366295	366868	1079	-	.	ID=scaffold25|size1133462:hsp:11357:3.12.0.3;Parent=scaffold25|size1133462:hit:6637:3.12.0.3;Target=jgi|Thaps3|23818|estExt_fgenesh1_pg.C_chr_80359 95 285 +;Gap=M574
scaffold25|size1133462	protein2genome	match_part	366019	366198	1079	-	.	ID=scaffold25|size1133462:hsp:11358:3.12.0.3;Parent=scaffold25|size1133462:hit:6637:3.12.0.3;Target=jgi|Thaps3|23818|estExt_fgenesh1_pg.C_chr_80359 286 345 +;Gap=M180
scaffold25|size1133462	protein2genome	protein_match	366019	367195	567	-	.	ID=scaffold25|size1133462:hit:6638:3.12.0.3;Name=jgi|Fracy1|191970|e_gw1.14.53.1;score=567
scaffold25|size1133462	protein2genome	match_part	367003	367195	567	-	.	ID=scaffold25|size1133462:hsp:11359:3.12.0.3;Parent=scaffold25|size1133462:hit:6638:3.12.0.3;Target=jgi|Fracy1|191970|e_gw1.14.53.1 1 66 +;Gap=M193
scaffold25|size1133462	protein2genome	match_part	366568	366905	567	-	.	ID=scaffold25|size1133462:hsp:11360:3.12.0.3;Parent=scaffold25|size1133462:hit:6638:3.12.0.3;Target=jgi|Fracy1|191970|e_gw1.14.53.1 67 179 +;Gap=M338
scaffold25|size1133462	protein2genome	match_part	366295	366537	567	-	.	ID=scaffold25|size1133462:hsp:11361:3.12.0.3;Parent=scaffold25|size1133462:hit:6638:3.12.0.3;Target=jgi|Fracy1|191970|e_gw1.14.53.1 180 260 +;Gap=M243
scaffold25|size1133462	protein2genome	match_part	366019	366201	567	-	.	ID=scaffold25|size1133462:hsp:11362:3.12.0.3;Parent=scaffold25|size1133462:hit:6638:3.12.0.3;Target=jgi|Fracy1|191970|e_gw1.14.53.1 261 320 +;Gap=M183
scaffold25|size1133462	protein2genome	protein_match	366019	366885	704	-	.	ID=scaffold25|size1133462:hit:6639:3.12.0.3;Name=jgi|Thaoce1|85507|rna33392;score=704
scaffold25|size1133462	protein2genome	match_part	366295	366885	704	-	.	ID=scaffold25|size1133462:hsp:11363:3.12.0.3;Parent=scaffold25|size1133462:hit:6639:3.12.0.3;Target=jgi|Thaoce1|85507|rna33392 207 402 +;Gap=M591
scaffold25|size1133462	protein2genome	match_part	366019	366201	704	-	.	ID=scaffold25|size1133462:hsp:11364:3.12.0.3;Parent=scaffold25|size1133462:hit:6639:3.12.0.3;Target=jgi|Thaoce1|85507|rna33392 403 463 +;Gap=M183
scaffold25|size1133462	protein2genome	protein_match	365657	367243	1342	-	.	ID=scaffold25|size1133462:hit:6640:3.12.0.3;Name=jgi|Thaps3|7699|fgenesh1_pg.C_chr_8000360;score=1342
scaffold25|size1133462	protein2genome	match_part	366960	367243	1342	-	.	ID=scaffold25|size1133462:hsp:11365:3.12.0.3;Parent=scaffold25|size1133462:hit:6640:3.12.0.3;Target=jgi|Thaps3|7699|fgenesh1_pg.C_chr_8000360 2 96 +;Gap=M284
scaffold25|size1133462	protein2genome	match_part	366295	366868	1342	-	.	ID=scaffold25|size1133462:hsp:11366:3.12.0.3;Parent=scaffold25|size1133462:hit:6640:3.12.0.3;Target=jgi|Thaps3|7699|fgenesh1_pg.C_chr_8000360 97 287 +;Gap=M574
scaffold25|size1133462	protein2genome	match_part	366013	366198	1342	-	.	ID=scaffold25|size1133462:hsp:11367:3.12.0.3;Parent=scaffold25|size1133462:hit:6640:3.12.0.3;Target=jgi|Thaps3|7699|fgenesh1_pg.C_chr_8000360 288 349 +;Gap=M186
scaffold25|size1133462	protein2genome	match_part	365657	365824	1342	-	.	ID=scaffold25|size1133462:hsp:11368:3.12.0.3;Parent=scaffold25|size1133462:hit:6640:3.12.0.3;Target=jgi|Thaps3|7699|fgenesh1_pg.C_chr_8000360 350 405 +;Gap=M168
scaffold25|size1133462	protein2genome	protein_match	366535	367240	495	-	.	ID=scaffold25|size1133462:hit:6641:3.12.0.3;Name=jgi|Thaoce1|80828|rna27770;score=495
scaffold25|size1133462	protein2genome	match_part	366960	367240	495	-	.	ID=scaffold25|size1133462:hsp:11369:3.12.0.3;Parent=scaffold25|size1133462:hit:6641:3.12.0.3;Target=jgi|Thaoce1|80828|rna27770 1 94 +;Gap=M281
scaffold25|size1133462	protein2genome	match_part	366535	366868	495	-	.	ID=scaffold25|size1133462:hsp:11370:3.12.0.3;Parent=scaffold25|size1133462:hit:6641:3.12.0.3;Target=jgi|Thaoce1|80828|rna27770 95 205 +;Gap=M334
scaffold25|size1133462	protein2genome	protein_match	377825	378526	479	-	.	ID=scaffold25|size1133462:hit:6642:3.12.0.3;Name=jgi|Thaoce1|99540|rna23341;score=479
scaffold25|size1133462	protein2genome	match_part	378315	378526	479	-	.	ID=scaffold25|size1133462:hsp:11371:3.12.0.3;Parent=scaffold25|size1133462:hit:6642:3.12.0.3;Target=jgi|Thaoce1|99540|rna23341 11 80 +;Gap=M212
scaffold25|size1133462	protein2genome	match_part	377825	378281	479	-	.	ID=scaffold25|size1133462:hsp:11372:3.12.0.3;Parent=scaffold25|size1133462:hit:6642:3.12.0.3;Target=jgi|Thaoce1|99540|rna23341 81 227 +;Gap=M457
scaffold25|size1133462	protein2genome	protein_match	386661	387909	1402	-	.	ID=scaffold25|size1133462:hit:6643:3.12.0.3;Name=jgi|Thaps3|23818|estExt_fgenesh1_pg.C_chr_80359;score=1402
scaffold25|size1133462	protein2genome	match_part	387055	387909	1402	-	.	ID=scaffold25|size1133462:hsp:11373:3.12.0.3;Parent=scaffold25|size1133462:hit:6643:3.12.0.3;Target=jgi|Thaps3|23818|estExt_fgenesh1_pg.C_chr_80359 1 285 +;Gap=M855
scaffold25|size1133462	protein2genome	match_part	386661	386933	1402	-	.	ID=scaffold25|size1133462:hsp:11374:3.12.0.3;Parent=scaffold25|size1133462:hit:6643:3.12.0.3;Target=jgi|Thaps3|23818|estExt_fgenesh1_pg.C_chr_80359 286 376 +;Gap=M273
scaffold25|size1133462	protein2genome	protein_match	386670	387807	1130	-	.	ID=scaffold25|size1133462:hit:6644:3.12.0.3;Name=jgi|Thaoce1|85507|rna33392;score=1130
scaffold25|size1133462	protein2genome	match_part	387055	387807	1130	-	.	ID=scaffold25|size1133462:hsp:11375:3.12.0.3;Parent=scaffold25|size1133462:hit:6644:3.12.0.3;Target=jgi|Thaoce1|85507|rna33392 153 402 +;Gap=M753
scaffold25|size1133462	protein2genome	match_part	386670	386936	1130	-	.	ID=scaffold25|size1133462:hsp:11376:3.12.0.3;Parent=scaffold25|size1133462:hit:6644:3.12.0.3;Target=jgi|Thaoce1|85507|rna33392 403 491 +;Gap=M267
scaffold25|size1133462	protein2genome	protein_match	386679	387633	537	-	.	ID=scaffold25|size1133462:hit:6645:3.12.0.3;Name=jgi|Phatr2|43350|estExt_fgenesh1_pg.C_chr_20086;score=537
scaffold25|size1133462	protein2genome	match_part	387324	387633	537	-	.	ID=scaffold25|size1133462:hsp:11377:3.12.0.3;Parent=scaffold25|size1133462:hit:6645:3.12.0.3;Target=jgi|Phatr2|43350|estExt_fgenesh1_pg.C_chr_20086 81 185 +;Gap=M310
scaffold25|size1133462	protein2genome	match_part	387055	387293	537	-	.	ID=scaffold25|size1133462:hsp:11378:3.12.0.3;Parent=scaffold25|size1133462:hit:6645:3.12.0.3;Target=jgi|Phatr2|43350|estExt_fgenesh1_pg.C_chr_20086 186 264 +;Gap=M239
scaffold25|size1133462	protein2genome	match_part	386679	386933	537	-	.	ID=scaffold25|size1133462:hsp:11379:3.12.0.3;Parent=scaffold25|size1133462:hit:6645:3.12.0.3;Target=jgi|Phatr2|43350|estExt_fgenesh1_pg.C_chr_20086 265 348 +;Gap=M255
scaffold25|size1133462	protein2genome	protein_match	386679	387909	1168	-	.	ID=scaffold25|size1133462:hit:6646:3.12.0.3;Name=jgi|Thaps3|7699|fgenesh1_pg.C_chr_8000360;score=1168
scaffold25|size1133462	protein2genome	match_part	387055	387909	1168	-	.	ID=scaffold25|size1133462:hsp:11380:3.12.0.3;Parent=scaffold25|size1133462:hit:6646:3.12.0.3;Target=jgi|Thaps3|7699|fgenesh1_pg.C_chr_8000360 4 287 +;Gap=M855
scaffold25|size1133462	protein2genome	match_part	386679	386933	1168	-	.	ID=scaffold25|size1133462:hsp:11381:3.12.0.3;Parent=scaffold25|size1133462:hit:6646:3.12.0.3;Target=jgi|Thaps3|7699|fgenesh1_pg.C_chr_8000360 288 372 +;Gap=M255
scaffold25|size1133462	blastn	expressed_sequence_match	306849	307794	251	-	.	ID=scaffold25|size1133462:hit:6647:3.12.0.3;Name=TRINITY_DN9482_c0_g1_i2;score=251
scaffold25|size1133462	blastn	match_part	307538	307794	251	-	.	ID=scaffold25|size1133462:hsp:11382:3.12.0.3;Parent=scaffold25|size1133462:hit:6647:3.12.0.3;Target=TRINITY_DN9482_c0_g1_i2 1 257 +;Gap=M257
scaffold25|size1133462	blastn	match_part	307251	307443	193	-	.	ID=scaffold25|size1133462:hsp:11383:3.12.0.3;Parent=scaffold25|size1133462:hit:6647:3.12.0.3;Target=TRINITY_DN9482_c0_g1_i2 257 449 +;Gap=M193
scaffold25|size1133462	blastn	match_part	306849	307143	295	-	.	ID=scaffold25|size1133462:hsp:11384:3.12.0.3;Parent=scaffold25|size1133462:hit:6647:3.12.0.3;Target=TRINITY_DN9482_c0_g1_i2 448 742 +;Gap=M295
scaffold25|size1133462	blastn	expressed_sequence_match	307978	308261	284	+	.	ID=scaffold25|size1133462:hit:6648:3.12.0.3;Name=TRINITY_DN14333_c0_g1_i1;score=284
scaffold25|size1133462	blastn	match_part	307978	308261	284	+	.	ID=scaffold25|size1133462:hsp:11385:3.12.0.3;Parent=scaffold25|size1133462:hit:6648:3.12.0.3;Target=TRINITY_DN14333_c0_g1_i1 1 284 +;Gap=M284
scaffold25|size1133462	blastn	expressed_sequence_match	306849	308380	173	-	.	ID=scaffold25|size1133462:hit:6649:3.12.0.3;Name=TRINITY_DN9482_c0_g1_i4;score=173
scaffold25|size1133462	blastn	match_part	308208	308380	173	-	.	ID=scaffold25|size1133462:hsp:11386:3.12.0.3;Parent=scaffold25|size1133462:hit:6649:3.12.0.3;Target=TRINITY_DN9482_c0_g1_i4 1 173 +;Gap=M173
scaffold25|size1133462	blastn	match_part	307764	308050	287	-	.	ID=scaffold25|size1133462:hsp:11387:3.12.0.3;Parent=scaffold25|size1133462:hit:6649:3.12.0.3;Target=TRINITY_DN9482_c0_g1_i4 172 458 +;Gap=M287
scaffold25|size1133462	blastn	match_part	307251	307683	433	-	.	ID=scaffold25|size1133462:hsp:11388:3.12.0.3;Parent=scaffold25|size1133462:hit:6649:3.12.0.3;Target=TRINITY_DN9482_c0_g1_i4 456 888 +;Gap=M433
scaffold25|size1133462	blastn	match_part	306849	307143	295	-	.	ID=scaffold25|size1133462:hsp:11389:3.12.0.3;Parent=scaffold25|size1133462:hit:6649:3.12.0.3;Target=TRINITY_DN9482_c0_g1_i4 887 1181 +;Gap=M295
scaffold25|size1133462	blastn	expressed_sequence_match	306849	308380	173	-	.	ID=scaffold25|size1133462:hit:6650:3.12.0.3;Name=TRINITY_DN9482_c0_g1_i5;score=173
scaffold25|size1133462	blastn	match_part	308208	308380	173	-	.	ID=scaffold25|size1133462:hsp:11390:3.12.0.3;Parent=scaffold25|size1133462:hit:6650:3.12.0.3;Target=TRINITY_DN9482_c0_g1_i5 1 173 +;Gap=M173
scaffold25|size1133462	blastn	match_part	307764	308050	287	-	.	ID=scaffold25|size1133462:hsp:11391:3.12.0.3;Parent=scaffold25|size1133462:hit:6650:3.12.0.3;Target=TRINITY_DN9482_c0_g1_i5 172 458 +;Gap=M287
scaffold25|size1133462	blastn	match_part	306849	307683	835	-	.	ID=scaffold25|size1133462:hsp:11392:3.12.0.3;Parent=scaffold25|size1133462:hit:6650:3.12.0.3;Target=TRINITY_DN9482_c0_g1_i5 456 1290 +;Gap=M835
scaffold25|size1133462	blastn	expressed_sequence_match	308243	308419	165	+	.	ID=scaffold25|size1133462:hit:6651:3.12.0.3;Name=TRINITY_DN21329_c0_g1_i1;score=165
scaffold25|size1133462	blastn	match_part	308243	308419	165	+	.	ID=scaffold25|size1133462:hsp:11393:3.12.0.3;Parent=scaffold25|size1133462:hit:6651:3.12.0.3;Target=TRINITY_DN21329_c0_g1_i1 1 177 +;Gap=M177
scaffold25|size1133462	blastn	expressed_sequence_match	306831	308452	313	+	.	ID=scaffold25|size1133462:hit:6652:3.12.0.3;Name=TRINITY_DN12420_c0_g1_i1;score=313
scaffold25|size1133462	blastn	match_part	306831	307143	313	+	.	ID=scaffold25|size1133462:hsp:11394:3.12.0.3;Parent=scaffold25|size1133462:hit:6652:3.12.0.3;Target=TRINITY_DN12420_c0_g1_i1 1 313 +;Gap=M313
scaffold25|size1133462	blastn	match_part	307251	307443	193	+	.	ID=scaffold25|size1133462:hsp:11395:3.12.0.3;Parent=scaffold25|size1133462:hit:6652:3.12.0.3;Target=TRINITY_DN12420_c0_g1_i1 312 504 +;Gap=M193
scaffold25|size1133462	blastn	match_part	307538	307683	146	+	.	ID=scaffold25|size1133462:hsp:11396:3.12.0.3;Parent=scaffold25|size1133462:hit:6652:3.12.0.3;Target=TRINITY_DN12420_c0_g1_i1 504 649 +;Gap=M146
scaffold25|size1133462	blastn	match_part	307764	308050	287	+	.	ID=scaffold25|size1133462:hsp:11397:3.12.0.3;Parent=scaffold25|size1133462:hit:6652:3.12.0.3;Target=TRINITY_DN12420_c0_g1_i1 647 933 +;Gap=M287
scaffold25|size1133462	blastn	match_part	308208	308452	245	+	.	ID=scaffold25|size1133462:hsp:11398:3.12.0.3;Parent=scaffold25|size1133462:hit:6652:3.12.0.3;Target=TRINITY_DN12420_c0_g1_i1 932 1176 +;Gap=M245
scaffold25|size1133462	blastn	expressed_sequence_match	306849	308380	173	-	.	ID=scaffold25|size1133462:hit:6653:3.12.0.3;Name=TRINITY_DN9482_c0_g1_i1;score=173
scaffold25|size1133462	blastn	match_part	308208	308380	173	-	.	ID=scaffold25|size1133462:hsp:11399:3.12.0.3;Parent=scaffold25|size1133462:hit:6653:3.12.0.3;Target=TRINITY_DN9482_c0_g1_i1 1 173 +;Gap=M173
scaffold25|size1133462	blastn	match_part	307764	308050	287	-	.	ID=scaffold25|size1133462:hsp:11400:3.12.0.3;Parent=scaffold25|size1133462:hit:6653:3.12.0.3;Target=TRINITY_DN9482_c0_g1_i1 172 458 +;Gap=M287
scaffold25|size1133462	blastn	match_part	307538	307683	146	-	.	ID=scaffold25|size1133462:hsp:11401:3.12.0.3;Parent=scaffold25|size1133462:hit:6653:3.12.0.3;Target=TRINITY_DN9482_c0_g1_i1 456 601 +;Gap=M146
scaffold25|size1133462	blastn	match_part	306849	307443	595	-	.	ID=scaffold25|size1133462:hsp:11402:3.12.0.3;Parent=scaffold25|size1133462:hit:6653:3.12.0.3;Target=TRINITY_DN9482_c0_g1_i1 601 1195 +;Gap=M595
scaffold25|size1133462	blastn	expressed_sequence_match	310578	310814	237	-	.	ID=scaffold25|size1133462:hit:6654:3.12.0.3;Name=TRINITY_DN8645_c0_g2_i1;score=237
scaffold25|size1133462	blastn	match_part	310578	310814	237	-	.	ID=scaffold25|size1133462:hsp:11403:3.12.0.3;Parent=scaffold25|size1133462:hit:6654:3.12.0.3;Target=TRINITY_DN8645_c0_g2_i1 1 237 +;Gap=M237
scaffold25|size1133462	blastn	expressed_sequence_match	309538	310814	237	-	.	ID=scaffold25|size1133462:hit:6655:3.12.0.3;Name=TRINITY_DN8645_c0_g1_i1;score=237
scaffold25|size1133462	blastn	match_part	310578	310814	237	-	.	ID=scaffold25|size1133462:hsp:11404:3.12.0.3;Parent=scaffold25|size1133462:hit:6655:3.12.0.3;Target=TRINITY_DN8645_c0_g1_i1 1 237 +;Gap=M237
scaffold25|size1133462	blastn	match_part	309538	310366	829	-	.	ID=scaffold25|size1133462:hsp:11405:3.12.0.3;Parent=scaffold25|size1133462:hit:6655:3.12.0.3;Target=TRINITY_DN8645_c0_g1_i1 238 1066 +;Gap=M829
scaffold25|size1133462	blastn	expressed_sequence_match	309641	310814	237	-	.	ID=scaffold25|size1133462:hit:6656:3.12.0.3;Name=TRINITY_DN8645_c0_g1_i2;score=237
scaffold25|size1133462	blastn	match_part	310578	310814	237	-	.	ID=scaffold25|size1133462:hsp:11406:3.12.0.3;Parent=scaffold25|size1133462:hit:6656:3.12.0.3;Target=TRINITY_DN8645_c0_g1_i2 1 237 +;Gap=M237
scaffold25|size1133462	blastn	match_part	309641	310366	726	-	.	ID=scaffold25|size1133462:hsp:11407:3.12.0.3;Parent=scaffold25|size1133462:hit:6656:3.12.0.3;Target=TRINITY_DN8645_c0_g1_i2 238 963 +;Gap=M726
scaffold25|size1133462	blastn	expressed_sequence_match	308470	310735	1790	+	.	ID=scaffold25|size1133462:hit:6657:3.12.0.3;Name=TRINITY_DN10265_c0_g1_i1;score=1790
scaffold25|size1133462	blastn	match_part	308470	310259	1790	+	.	ID=scaffold25|size1133462:hsp:11408:3.12.0.3;Parent=scaffold25|size1133462:hit:6657:3.12.0.3;Target=TRINITY_DN10265_c0_g1_i1 1 1790 +;Gap=M1790
scaffold25|size1133462	blastn	match_part	310578	310735	158	+	.	ID=scaffold25|size1133462:hsp:11409:3.12.0.3;Parent=scaffold25|size1133462:hit:6657:3.12.0.3;Target=TRINITY_DN10265_c0_g1_i1 1791 1948 +;Gap=M158
scaffold25|size1133462	blastn	expressed_sequence_match	308470	310735	1897	+	.	ID=scaffold25|size1133462:hit:6658:3.12.0.3;Name=TRINITY_DN10265_c0_g2_i1;score=1897
scaffold25|size1133462	blastn	match_part	308470	310366	1897	+	.	ID=scaffold25|size1133462:hsp:11410:3.12.0.3;Parent=scaffold25|size1133462:hit:6658:3.12.0.3;Target=TRINITY_DN10265_c0_g2_i1 1 1897 +;Gap=M1897
scaffold25|size1133462	blastn	match_part	310578	310735	158	+	.	ID=scaffold25|size1133462:hsp:11411:3.12.0.3;Parent=scaffold25|size1133462:hit:6658:3.12.0.3;Target=TRINITY_DN10265_c0_g2_i1 1898 2055 +;Gap=M158
scaffold25|size1133462	blastn	expressed_sequence_match	309538	310814	1277	-	.	ID=scaffold25|size1133462:hit:6659:3.12.0.3;Name=TRINITY_DN8645_c0_g1_i3;score=1277
scaffold25|size1133462	blastn	match_part	309538	310814	1277	-	.	ID=scaffold25|size1133462:hsp:11412:3.12.0.3;Parent=scaffold25|size1133462:hit:6659:3.12.0.3;Target=TRINITY_DN8645_c0_g1_i3 1 1277 +;Gap=M1277
scaffold25|size1133462	blastn	expressed_sequence_match	311015	313093	2063	+	.	ID=scaffold25|size1133462:hit:6660:3.12.0.3;Name=TRINITY_DN825_c0_g1_i1;score=2063
scaffold25|size1133462	blastn	match_part	311015	313093	2063	+	.	ID=scaffold25|size1133462:hsp:11413:3.12.0.3;Parent=scaffold25|size1133462:hit:6660:3.12.0.3;Target=TRINITY_DN825_c0_g1_i1 1 2080 +;Gap=M2079
scaffold25|size1133462	blastn	expressed_sequence_match	311119	313092	1974	+	.	ID=scaffold25|size1133462:hit:6661:3.12.0.3;Name=TRINITY_DN25809_c0_g1_i1;score=1974
scaffold25|size1133462	blastn	match_part	311119	313092	1974	+	.	ID=scaffold25|size1133462:hsp:11414:3.12.0.3;Parent=scaffold25|size1133462:hit:6661:3.12.0.3;Target=TRINITY_DN25809_c0_g1_i1 1 1974 +;Gap=M1974
scaffold25|size1133462	blastn	expressed_sequence_match	313073	314738	1666	-	.	ID=scaffold25|size1133462:hit:6662:3.12.0.3;Name=TRINITY_DN2941_c0_g2_i1;score=1666
scaffold25|size1133462	blastn	match_part	313073	314738	1666	-	.	ID=scaffold25|size1133462:hsp:11415:3.12.0.3;Parent=scaffold25|size1133462:hit:6662:3.12.0.3;Target=TRINITY_DN2941_c0_g2_i1 1 1666 +;Gap=M1666
scaffold25|size1133462	blastn	expressed_sequence_match	313074	314747	827	-	.	ID=scaffold25|size1133462:hit:6663:3.12.0.3;Name=TRINITY_DN1030_c0_g1_i1;score=827
scaffold25|size1133462	blastn	match_part	313921	314747	827	-	.	ID=scaffold25|size1133462:hsp:11416:3.12.0.3;Parent=scaffold25|size1133462:hit:6663:3.12.0.3;Target=TRINITY_DN1030_c0_g1_i1 1 827 +;Gap=M827
scaffold25|size1133462	blastn	match_part	313074	313824	751	-	.	ID=scaffold25|size1133462:hsp:11417:3.12.0.3;Parent=scaffold25|size1133462:hit:6663:3.12.0.3;Target=TRINITY_DN1030_c0_g1_i1 826 1576 +;Gap=M751
scaffold25|size1133462	blastn	expressed_sequence_match	314861	316604	1744	-	.	ID=scaffold25|size1133462:hit:6664:3.12.0.3;Name=TRINITY_DN15054_c0_g1_i1;score=1744
scaffold25|size1133462	blastn	match_part	314861	316604	1744	-	.	ID=scaffold25|size1133462:hsp:11418:3.12.0.3;Parent=scaffold25|size1133462:hit:6664:3.12.0.3;Target=TRINITY_DN15054_c0_g1_i1 1 1744 +;Gap=M1744
scaffold25|size1133462	blastn	expressed_sequence_match	314920	316711	1792	+	.	ID=scaffold25|size1133462:hit:6665:3.12.0.3;Name=TRINITY_DN26279_c0_g1_i1;score=1792
scaffold25|size1133462	blastn	match_part	314920	316711	1792	+	.	ID=scaffold25|size1133462:hsp:11419:3.12.0.3;Parent=scaffold25|size1133462:hit:6665:3.12.0.3;Target=TRINITY_DN26279_c0_g1_i1 1 1792 +;Gap=M1792
scaffold25|size1133462	blastn	expressed_sequence_match	318768	319013	246	-	.	ID=scaffold25|size1133462:hit:6666:3.12.0.3;Name=TRINITY_DN8640_c0_g1_i1;score=246
scaffold25|size1133462	blastn	match_part	318768	319013	246	-	.	ID=scaffold25|size1133462:hsp:11420:3.12.0.3;Parent=scaffold25|size1133462:hit:6666:3.12.0.3;Target=TRINITY_DN8640_c0_g1_i1 1 246 +;Gap=M246
scaffold25|size1133462	blastn	expressed_sequence_match	319094	320622	1529	-	.	ID=scaffold25|size1133462:hit:6667:3.12.0.3;Name=TRINITY_DN8640_c0_g2_i1;score=1529
scaffold25|size1133462	blastn	match_part	319094	320622	1529	-	.	ID=scaffold25|size1133462:hsp:11421:3.12.0.3;Parent=scaffold25|size1133462:hit:6667:3.12.0.3;Target=TRINITY_DN8640_c0_g2_i1 1 1529 +;Gap=M1529
scaffold25|size1133462	blastn	expressed_sequence_match	319094	320622	412	-	.	ID=scaffold25|size1133462:hit:6668:3.12.0.3;Name=TRINITY_DN8640_c0_g2_i2;score=412
scaffold25|size1133462	blastn	match_part	320211	320622	412	-	.	ID=scaffold25|size1133462:hsp:11422:3.12.0.3;Parent=scaffold25|size1133462:hit:6668:3.12.0.3;Target=TRINITY_DN8640_c0_g2_i2 1 412 +;Gap=M412
scaffold25|size1133462	blastn	match_part	319844	320131	288	-	.	ID=scaffold25|size1133462:hsp:11423:3.12.0.3;Parent=scaffold25|size1133462:hit:6668:3.12.0.3;Target=TRINITY_DN8640_c0_g2_i2 409 696 +;Gap=M288
scaffold25|size1133462	blastn	match_part	319094	319766	673	-	.	ID=scaffold25|size1133462:hsp:11424:3.12.0.3;Parent=scaffold25|size1133462:hit:6668:3.12.0.3;Target=TRINITY_DN8640_c0_g2_i2 693 1365 +;Gap=M673
scaffold25|size1133462	blastn	expressed_sequence_match	319094	320622	412	-	.	ID=scaffold25|size1133462:hit:6669:3.12.0.3;Name=TRINITY_DN8640_c0_g2_i3;score=412
scaffold25|size1133462	blastn	match_part	320211	320622	412	-	.	ID=scaffold25|size1133462:hsp:11425:3.12.0.3;Parent=scaffold25|size1133462:hit:6669:3.12.0.3;Target=TRINITY_DN8640_c0_g2_i3 1 412 +;Gap=M412
scaffold25|size1133462	blastn	match_part	319094	320131	1038	-	.	ID=scaffold25|size1133462:hsp:11426:3.12.0.3;Parent=scaffold25|size1133462:hit:6669:3.12.0.3;Target=TRINITY_DN8640_c0_g2_i3 409 1446 +;Gap=M1038
scaffold25|size1133462	blastn	expressed_sequence_match	320829	325154	4326	+	.	ID=scaffold25|size1133462:hit:6670:3.12.0.3;Name=TRINITY_DN3717_c0_g1_i1;score=4326
scaffold25|size1133462	blastn	match_part	320829	325154	4326	+	.	ID=scaffold25|size1133462:hsp:11427:3.12.0.3;Parent=scaffold25|size1133462:hit:6670:3.12.0.3;Target=TRINITY_DN3717_c0_g1_i1 1 4326 +;Gap=M4326
scaffold25|size1133462	blastn	expressed_sequence_match	322353	325170	2669	-	.	ID=scaffold25|size1133462:hit:6671:3.12.0.3;Name=TRINITY_DN15545_c0_g1_i1;score=2669
scaffold25|size1133462	blastn	match_part	322502	325170	2669	-	.	ID=scaffold25|size1133462:hsp:11428:3.12.0.3;Parent=scaffold25|size1133462:hit:6671:3.12.0.3;Target=TRINITY_DN15545_c0_g1_i1 1 2669 +;Gap=M2669
scaffold25|size1133462	blastn	match_part	322353	322404	52	-	.	ID=scaffold25|size1133462:hsp:11429:3.12.0.3;Parent=scaffold25|size1133462:hit:6671:3.12.0.3;Target=TRINITY_DN15545_c0_g1_i1 2668 2719 +;Gap=M52
scaffold25|size1133462	blastn	expressed_sequence_match	325425	327435	1239	+	.	ID=scaffold25|size1133462:hit:6672:3.12.0.3;Name=TRINITY_DN12612_c0_g1_i1;score=1239
scaffold25|size1133462	blastn	match_part	325425	326663	1239	+	.	ID=scaffold25|size1133462:hsp:11430:3.12.0.3;Parent=scaffold25|size1133462:hit:6672:3.12.0.3;Target=TRINITY_DN12612_c0_g1_i1 1 1239 +;Gap=M1239
scaffold25|size1133462	blastn	match_part	326738	327435	698	+	.	ID=scaffold25|size1133462:hsp:11431:3.12.0.3;Parent=scaffold25|size1133462:hit:6672:3.12.0.3;Target=TRINITY_DN12612_c0_g1_i1 1238 1935 +;Gap=M698
scaffold25|size1133462	blastn	expressed_sequence_match	325425	327435	2011	+	.	ID=scaffold25|size1133462:hit:6673:3.12.0.3;Name=TRINITY_DN12612_c0_g1_i2;score=2011
scaffold25|size1133462	blastn	match_part	325425	327435	2011	+	.	ID=scaffold25|size1133462:hsp:11432:3.12.0.3;Parent=scaffold25|size1133462:hit:6673:3.12.0.3;Target=TRINITY_DN12612_c0_g1_i2 1 2011 +;Gap=M2011
scaffold25|size1133462	blastn	expressed_sequence_match	325467	327505	1350	+	.	ID=scaffold25|size1133462:hit:6674:3.12.0.3;Name=TRINITY_DN3657_c0_g1_i1;score=1350
scaffold25|size1133462	blastn	match_part	325467	326816	1350	+	.	ID=scaffold25|size1133462:hsp:11433:3.12.0.3;Parent=scaffold25|size1133462:hit:6674:3.12.0.3;Target=TRINITY_DN3657_c0_g1_i1 1 1350 +;Gap=M1350
scaffold25|size1133462	blastn	match_part	326894	327505	612	+	.	ID=scaffold25|size1133462:hsp:11434:3.12.0.3;Parent=scaffold25|size1133462:hit:6674:3.12.0.3;Target=TRINITY_DN3657_c0_g1_i1 1349 1960 +;Gap=M612
scaffold25|size1133462	blastn	expressed_sequence_match	325425	327435	1239	+	.	ID=scaffold25|size1133462:hit:6675:3.12.0.3;Name=TRINITY_DN12612_c0_g1_i3;score=1239
scaffold25|size1133462	blastn	match_part	325425	326663	1239	+	.	ID=scaffold25|size1133462:hsp:11435:3.12.0.3;Parent=scaffold25|size1133462:hit:6675:3.12.0.3;Target=TRINITY_DN12612_c0_g1_i3 1 1239 +;Gap=M1239
scaffold25|size1133462	blastn	match_part	326738	326816	79	+	.	ID=scaffold25|size1133462:hsp:11436:3.12.0.3;Parent=scaffold25|size1133462:hit:6675:3.12.0.3;Target=TRINITY_DN12612_c0_g1_i3 1238 1316 +;Gap=M79
scaffold25|size1133462	blastn	match_part	326894	327435	542	+	.	ID=scaffold25|size1133462:hsp:11437:3.12.0.3;Parent=scaffold25|size1133462:hit:6675:3.12.0.3;Target=TRINITY_DN12612_c0_g1_i3 1315 1856 +;Gap=M542
scaffold25|size1133462	blastn	expressed_sequence_match	325425	327435	1392	+	.	ID=scaffold25|size1133462:hit:6676:3.12.0.3;Name=TRINITY_DN12612_c0_g1_i4;score=1392
scaffold25|size1133462	blastn	match_part	325425	326816	1392	+	.	ID=scaffold25|size1133462:hsp:11438:3.12.0.3;Parent=scaffold25|size1133462:hit:6676:3.12.0.3;Target=TRINITY_DN12612_c0_g1_i4 1 1392 +;Gap=M1392
scaffold25|size1133462	blastn	match_part	326894	327435	542	+	.	ID=scaffold25|size1133462:hsp:11439:3.12.0.3;Parent=scaffold25|size1133462:hit:6676:3.12.0.3;Target=TRINITY_DN12612_c0_g1_i4 1391 1932 +;Gap=M542
scaffold25|size1133462	blastn	expressed_sequence_match	325467	327505	1197	+	.	ID=scaffold25|size1133462:hit:6677:3.12.0.3;Name=TRINITY_DN3657_c0_g1_i2;score=1197
scaffold25|size1133462	blastn	match_part	325467	326663	1197	+	.	ID=scaffold25|size1133462:hsp:11440:3.12.0.3;Parent=scaffold25|size1133462:hit:6677:3.12.0.3;Target=TRINITY_DN3657_c0_g1_i2 1 1197 +;Gap=M1197
scaffold25|size1133462	blastn	match_part	326738	327505	768	+	.	ID=scaffold25|size1133462:hsp:11441:3.12.0.3;Parent=scaffold25|size1133462:hit:6677:3.12.0.3;Target=TRINITY_DN3657_c0_g1_i2 1196 1963 +;Gap=M768
scaffold25|size1133462	blastn	expressed_sequence_match	325467	327505	1197	+	.	ID=scaffold25|size1133462:hit:6678:3.12.0.3;Name=TRINITY_DN3657_c0_g2_i1;score=1197
scaffold25|size1133462	blastn	match_part	325467	326663	1197	+	.	ID=scaffold25|size1133462:hsp:11442:3.12.0.3;Parent=scaffold25|size1133462:hit:6678:3.12.0.3;Target=TRINITY_DN3657_c0_g2_i1 1 1197 +;Gap=M1197
scaffold25|size1133462	blastn	match_part	326738	326816	79	+	.	ID=scaffold25|size1133462:hsp:11443:3.12.0.3;Parent=scaffold25|size1133462:hit:6678:3.12.0.3;Target=TRINITY_DN3657_c0_g2_i1 1196 1274 +;Gap=M79
scaffold25|size1133462	blastn	match_part	326894	327505	612	+	.	ID=scaffold25|size1133462:hsp:11444:3.12.0.3;Parent=scaffold25|size1133462:hit:6678:3.12.0.3;Target=TRINITY_DN3657_c0_g2_i1 1273 1884 +;Gap=M612
scaffold25|size1133462	blastn	expressed_sequence_match	327424	327970	547	+	.	ID=scaffold25|size1133462:hit:6679:3.12.0.3;Name=TRINITY_DN12612_c0_g2_i1;score=547
scaffold25|size1133462	blastn	match_part	327424	327970	547	+	.	ID=scaffold25|size1133462:hsp:11445:3.12.0.3;Parent=scaffold25|size1133462:hit:6679:3.12.0.3;Target=TRINITY_DN12612_c0_g2_i1 1 547 +;Gap=M547
scaffold25|size1133462	blastn	expressed_sequence_match	351731	352007	277	+	.	ID=scaffold25|size1133462:hit:6680:3.12.0.3;Name=TRINITY_DN26505_c0_g1_i1;score=277
scaffold25|size1133462	blastn	match_part	351731	352007	277	+	.	ID=scaffold25|size1133462:hsp:11446:3.12.0.3;Parent=scaffold25|size1133462:hit:6680:3.12.0.3;Target=TRINITY_DN26505_c0_g1_i1 9 285 +;Gap=M277
scaffold25|size1133462	blastn	expressed_sequence_match	346602	348849	576	-	.	ID=scaffold25|size1133462:hit:6681:3.12.0.3;Name=TRINITY_DN12185_c0_g1_i1;score=576
scaffold25|size1133462	blastn	match_part	348274	348849	576	-	.	ID=scaffold25|size1133462:hsp:11447:3.12.0.3;Parent=scaffold25|size1133462:hit:6681:3.12.0.3;Target=TRINITY_DN12185_c0_g1_i1 1 576 +;Gap=M576
scaffold25|size1133462	blastn	match_part	348107	348185	79	-	.	ID=scaffold25|size1133462:hsp:11448:3.12.0.3;Parent=scaffold25|size1133462:hit:6681:3.12.0.3;Target=TRINITY_DN12185_c0_g1_i1 573 651 +;Gap=M79
scaffold25|size1133462	blastn	match_part	347957	348007	51	-	.	ID=scaffold25|size1133462:hsp:11449:3.12.0.3;Parent=scaffold25|size1133462:hit:6681:3.12.0.3;Target=TRINITY_DN12185_c0_g1_i1 650 700 +;Gap=M51
scaffold25|size1133462	blastn	match_part	347126	347851	726	-	.	ID=scaffold25|size1133462:hsp:11450:3.12.0.3;Parent=scaffold25|size1133462:hit:6681:3.12.0.3;Target=TRINITY_DN12185_c0_g1_i1 700 1425 +;Gap=M726
scaffold25|size1133462	blastn	match_part	346920	347033	114	-	.	ID=scaffold25|size1133462:hsp:11451:3.12.0.3;Parent=scaffold25|size1133462:hit:6681:3.12.0.3;Target=TRINITY_DN12185_c0_g1_i1 1425 1538 +;Gap=M114
scaffold25|size1133462	blastn	match_part	346602	346817	210	-	.	ID=scaffold25|size1133462:hsp:11452:3.12.0.3;Parent=scaffold25|size1133462:hit:6681:3.12.0.3;Target=TRINITY_DN12185_c0_g1_i1 1538 1753 +;Gap=M216
scaffold25|size1133462	blastn	expressed_sequence_match	346602	347148	229	-	.	ID=scaffold25|size1133462:hit:6682:3.12.0.3;Name=TRINITY_DN12185_c0_g1_i3;score=229
scaffold25|size1133462	blastn	match_part	346920	347148	229	-	.	ID=scaffold25|size1133462:hsp:11453:3.12.0.3;Parent=scaffold25|size1133462:hit:6682:3.12.0.3;Target=TRINITY_DN12185_c0_g1_i3 1 229 +;Gap=M229
scaffold25|size1133462	blastn	match_part	346602	346817	210	-	.	ID=scaffold25|size1133462:hsp:11454:3.12.0.3;Parent=scaffold25|size1133462:hit:6682:3.12.0.3;Target=TRINITY_DN12185_c0_g1_i3 229 444 +;Gap=M216
scaffold25|size1133462	blastn	expressed_sequence_match	343130	351979	3502	+	.	ID=scaffold25|size1133462:hit:6683:3.12.0.3;Name=TRINITY_DN3767_c0_g1_i1;score=3502
scaffold25|size1133462	blastn	match_part	343130	346631	3502	+	.	ID=scaffold25|size1133462:hsp:11455:3.12.0.3;Parent=scaffold25|size1133462:hit:6683:3.12.0.3;Target=TRINITY_DN3767_c0_g1_i1 1 3502 +;Gap=M3502
scaffold25|size1133462	blastn	match_part	346715	346817	103	+	.	ID=scaffold25|size1133462:hsp:11456:3.12.0.3;Parent=scaffold25|size1133462:hit:6683:3.12.0.3;Target=TRINITY_DN3767_c0_g1_i1 3501 3603 +;Gap=M103
scaffold25|size1133462	blastn	match_part	346920	347033	114	+	.	ID=scaffold25|size1133462:hsp:11457:3.12.0.3;Parent=scaffold25|size1133462:hit:6683:3.12.0.3;Target=TRINITY_DN3767_c0_g1_i1 3603 3716 +;Gap=M114
scaffold25|size1133462	blastn	match_part	347126	347851	726	+	.	ID=scaffold25|size1133462:hsp:11458:3.12.0.3;Parent=scaffold25|size1133462:hit:6683:3.12.0.3;Target=TRINITY_DN3767_c0_g1_i1 3716 4441 +;Gap=M726
scaffold25|size1133462	blastn	match_part	347957	348007	51	+	.	ID=scaffold25|size1133462:hsp:11459:3.12.0.3;Parent=scaffold25|size1133462:hit:6683:3.12.0.3;Target=TRINITY_DN3767_c0_g1_i1 4441 4491 +;Gap=M51
scaffold25|size1133462	blastn	match_part	348107	348185	79	+	.	ID=scaffold25|size1133462:hsp:11460:3.12.0.3;Parent=scaffold25|size1133462:hit:6683:3.12.0.3;Target=TRINITY_DN3767_c0_g1_i1 4490 4568 +;Gap=M79
scaffold25|size1133462	blastn	match_part	348274	351979	3706	+	.	ID=scaffold25|size1133462:hsp:11461:3.12.0.3;Parent=scaffold25|size1133462:hit:6683:3.12.0.3;Target=TRINITY_DN3767_c0_g1_i1 4565 8270 +;Gap=M3706
scaffold25|size1133462	blastn	expressed_sequence_match	345899	348111	986	-	.	ID=scaffold25|size1133462:hit:6684:3.12.0.3;Name=TRINITY_DN12185_c0_g1_i4;score=986
scaffold25|size1133462	blastn	match_part	347126	348111	986	-	.	ID=scaffold25|size1133462:hsp:11462:3.12.0.3;Parent=scaffold25|size1133462:hit:6684:3.12.0.3;Target=TRINITY_DN12185_c0_g1_i4 1 986 +;Gap=M986
scaffold25|size1133462	blastn	match_part	346920	347033	114	-	.	ID=scaffold25|size1133462:hsp:11463:3.12.0.3;Parent=scaffold25|size1133462:hit:6684:3.12.0.3;Target=TRINITY_DN12185_c0_g1_i4 986 1099 +;Gap=M114
scaffold25|size1133462	blastn	match_part	346715	346817	103	-	.	ID=scaffold25|size1133462:hsp:11464:3.12.0.3;Parent=scaffold25|size1133462:hit:6684:3.12.0.3;Target=TRINITY_DN12185_c0_g1_i4 1099 1201 +;Gap=M103
scaffold25|size1133462	blastn	match_part	345899	346631	733	-	.	ID=scaffold25|size1133462:hsp:11465:3.12.0.3;Parent=scaffold25|size1133462:hit:6684:3.12.0.3;Target=TRINITY_DN12185_c0_g1_i4 1200 1932 +;Gap=M733
scaffold25|size1133462	blastn	expressed_sequence_match	343130	351979	3502	+	.	ID=scaffold25|size1133462:hit:6685:3.12.0.3;Name=TRINITY_DN3767_c0_g1_i2;score=3502
scaffold25|size1133462	blastn	match_part	343130	346631	3502	+	.	ID=scaffold25|size1133462:hsp:11466:3.12.0.3;Parent=scaffold25|size1133462:hit:6685:3.12.0.3;Target=TRINITY_DN3767_c0_g1_i2 1 3502 +;Gap=M3502
scaffold25|size1133462	blastn	match_part	346715	346817	103	+	.	ID=scaffold25|size1133462:hsp:11467:3.12.0.3;Parent=scaffold25|size1133462:hit:6685:3.12.0.3;Target=TRINITY_DN3767_c0_g1_i2 3501 3603 +;Gap=M103
scaffold25|size1133462	blastn	match_part	346920	347033	114	+	.	ID=scaffold25|size1133462:hsp:11468:3.12.0.3;Parent=scaffold25|size1133462:hit:6685:3.12.0.3;Target=TRINITY_DN3767_c0_g1_i2 3603 3716 +;Gap=M114
scaffold25|size1133462	blastn	match_part	347126	347851	726	+	.	ID=scaffold25|size1133462:hsp:11469:3.12.0.3;Parent=scaffold25|size1133462:hit:6685:3.12.0.3;Target=TRINITY_DN3767_c0_g1_i2 3716 4441 +;Gap=M726
scaffold25|size1133462	blastn	match_part	347957	348007	51	+	.	ID=scaffold25|size1133462:hsp:11470:3.12.0.3;Parent=scaffold25|size1133462:hit:6685:3.12.0.3;Target=TRINITY_DN3767_c0_g1_i2 4441 4491 +;Gap=M51
scaffold25|size1133462	blastn	match_part	348107	348185	79	+	.	ID=scaffold25|size1133462:hsp:11471:3.12.0.3;Parent=scaffold25|size1133462:hit:6685:3.12.0.3;Target=TRINITY_DN3767_c0_g1_i2 4490 4568 +;Gap=M79
scaffold25|size1133462	blastn	match_part	348274	351631	3358	+	.	ID=scaffold25|size1133462:hsp:11472:3.12.0.3;Parent=scaffold25|size1133462:hit:6685:3.12.0.3;Target=TRINITY_DN3767_c0_g1_i2 4565 7922 +;Gap=M3358
scaffold25|size1133462	blastn	match_part	351731	351979	249	+	.	ID=scaffold25|size1133462:hsp:11473:3.12.0.3;Parent=scaffold25|size1133462:hit:6685:3.12.0.3;Target=TRINITY_DN3767_c0_g1_i2 7921 8169 +;Gap=M249
scaffold25|size1133462	blastn	expressed_sequence_match	345899	348849	576	-	.	ID=scaffold25|size1133462:hit:6686:3.12.0.3;Name=TRINITY_DN12185_c0_g1_i5;score=576
scaffold25|size1133462	blastn	match_part	348274	348849	576	-	.	ID=scaffold25|size1133462:hsp:11474:3.12.0.3;Parent=scaffold25|size1133462:hit:6686:3.12.0.3;Target=TRINITY_DN12185_c0_g1_i5 1 576 +;Gap=M576
scaffold25|size1133462	blastn	match_part	348107	348185	79	-	.	ID=scaffold25|size1133462:hsp:11475:3.12.0.3;Parent=scaffold25|size1133462:hit:6686:3.12.0.3;Target=TRINITY_DN12185_c0_g1_i5 573 651 +;Gap=M79
scaffold25|size1133462	blastn	match_part	347126	348007	882	-	.	ID=scaffold25|size1133462:hsp:11476:3.12.0.3;Parent=scaffold25|size1133462:hit:6686:3.12.0.3;Target=TRINITY_DN12185_c0_g1_i5 650 1531 +;Gap=M882
scaffold25|size1133462	blastn	match_part	346920	347033	114	-	.	ID=scaffold25|size1133462:hsp:11477:3.12.0.3;Parent=scaffold25|size1133462:hit:6686:3.12.0.3;Target=TRINITY_DN12185_c0_g1_i5 1531 1644 +;Gap=M114
scaffold25|size1133462	blastn	match_part	346715	346817	103	-	.	ID=scaffold25|size1133462:hsp:11478:3.12.0.3;Parent=scaffold25|size1133462:hit:6686:3.12.0.3;Target=TRINITY_DN12185_c0_g1_i5 1644 1746 +;Gap=M103
scaffold25|size1133462	blastn	match_part	345899	346631	733	-	.	ID=scaffold25|size1133462:hsp:11479:3.12.0.3;Parent=scaffold25|size1133462:hit:6686:3.12.0.3;Target=TRINITY_DN12185_c0_g1_i5 1745 2477 +;Gap=M733
scaffold25|size1133462	blastn	expressed_sequence_match	352105	353680	1566	-	.	ID=scaffold25|size1133462:hit:6687:3.12.0.3;Name=TRINITY_DN1429_c0_g1_i1;score=1566
scaffold25|size1133462	blastn	match_part	352105	353680	1566	-	.	ID=scaffold25|size1133462:hsp:11480:3.12.0.3;Parent=scaffold25|size1133462:hit:6687:3.12.0.3;Target=TRINITY_DN1429_c0_g1_i1 70 1646 +;Gap=M1576
scaffold25|size1133462	blastn	expressed_sequence_match	365473	365934	462	-	.	ID=scaffold25|size1133462:hit:6688:3.12.0.3;Name=TRINITY_DN5519_c0_g1_i1;score=462
scaffold25|size1133462	blastn	match_part	365473	365934	462	-	.	ID=scaffold25|size1133462:hsp:11481:3.12.0.3;Parent=scaffold25|size1133462:hit:6688:3.12.0.3;Target=TRINITY_DN5519_c0_g1_i1 1 462 +;Gap=M462
scaffold25|size1133462	blastn	expressed_sequence_match	365473	367615	656	-	.	ID=scaffold25|size1133462:hit:6689:3.12.0.3;Name=TRINITY_DN5519_c0_g2_i1;score=656
scaffold25|size1133462	blastn	match_part	366960	367615	656	-	.	ID=scaffold25|size1133462:hsp:11482:3.12.0.3;Parent=scaffold25|size1133462:hit:6689:3.12.0.3;Target=TRINITY_DN5519_c0_g2_i1 1 656 +;Gap=M656
scaffold25|size1133462	blastn	match_part	366295	366871	577	-	.	ID=scaffold25|size1133462:hsp:11483:3.12.0.3;Parent=scaffold25|size1133462:hit:6689:3.12.0.3;Target=TRINITY_DN5519_c0_g2_i1 654 1230 +;Gap=M577
scaffold25|size1133462	blastn	match_part	366011	366202	192	-	.	ID=scaffold25|size1133462:hsp:11484:3.12.0.3;Parent=scaffold25|size1133462:hit:6689:3.12.0.3;Target=TRINITY_DN5519_c0_g2_i1 1227 1418 +;Gap=M192
scaffold25|size1133462	blastn	match_part	365473	365825	353	-	.	ID=scaffold25|size1133462:hsp:11485:3.12.0.3;Parent=scaffold25|size1133462:hit:6689:3.12.0.3;Target=TRINITY_DN5519_c0_g2_i1 1416 1768 +;Gap=M353
scaffold25|size1133462	blastn	expressed_sequence_match	365484	365956	467	-	.	ID=scaffold25|size1133462:hit:6690:3.12.0.3;Name=TRINITY_DN11874_c0_g2_i1;score=467
scaffold25|size1133462	blastn	match_part	365484	365956	467	-	.	ID=scaffold25|size1133462:hsp:11486:3.12.0.3;Parent=scaffold25|size1133462:hit:6690:3.12.0.3;Target=TRINITY_DN11874_c0_g2_i1 1 473 +;Gap=M473
scaffold25|size1133462	blastn	expressed_sequence_match	375661	375769	109	-	.	ID=scaffold25|size1133462:hit:6691:3.12.0.3;Name=TRINITY_DN6452_c0_g2_i1;score=109
scaffold25|size1133462	blastn	match_part	375661	375769	109	-	.	ID=scaffold25|size1133462:hsp:11487:3.12.0.3;Parent=scaffold25|size1133462:hit:6691:3.12.0.3;Target=TRINITY_DN6452_c0_g2_i1 99 207 +;Gap=M109
scaffold25|size1133462	blastn	expressed_sequence_match	378973	379253	258	+	.	ID=scaffold25|size1133462:hit:6692:3.12.0.3;Name=TRINITY_DN335_c0_g1_i1;score=258
scaffold25|size1133462	blastn	match_part	378973	379253	258	+	.	ID=scaffold25|size1133462:hsp:11488:3.12.0.3;Parent=scaffold25|size1133462:hit:6692:3.12.0.3;Target=TRINITY_DN335_c0_g1_i1 365 644 +;Gap=M281
scaffold25|size1133462	blastn	expressed_sequence_match	380067	380305	159	-	.	ID=scaffold25|size1133462:hit:6693:3.12.0.3;Name=TRINITY_DN9915_c2_g5_i1;score=159
scaffold25|size1133462	blastn	match_part	380067	380305	159	-	.	ID=scaffold25|size1133462:hsp:11489:3.12.0.3;Parent=scaffold25|size1133462:hit:6693:3.12.0.3;Target=TRINITY_DN9915_c2_g5_i1 115 355 +;Gap=M239
scaffold25|size1133462	blastn	expressed_sequence_match	380379	380586	156	-	.	ID=scaffold25|size1133462:hit:6694:3.12.0.3;Name=TRINITY_DN9915_c2_g19_i1;score=156
scaffold25|size1133462	blastn	match_part	380379	380586	156	-	.	ID=scaffold25|size1133462:hsp:11490:3.12.0.3;Parent=scaffold25|size1133462:hit:6694:3.12.0.3;Target=TRINITY_DN9915_c2_g19_i1 1 209 +;Gap=M208
scaffold25|size1133462	blastn	expressed_sequence_match	380559	380755	108	-	.	ID=scaffold25|size1133462:hit:6695:3.12.0.3;Name=TRINITY_DN5576_c0_g3_i1;score=108
scaffold25|size1133462	blastn	match_part	380559	380755	108	-	.	ID=scaffold25|size1133462:hsp:11491:3.12.0.3;Parent=scaffold25|size1133462:hit:6695:3.12.0.3;Target=TRINITY_DN5576_c0_g3_i1 1 196 +;Gap=M197
scaffold25|size1133462	blastn	expressed_sequence_match	381003	381472	342	-	.	ID=scaffold25|size1133462:hit:6696:3.12.0.3;Name=TRINITY_DN9915_c2_g25_i1;score=342
scaffold25|size1133462	blastn	match_part	381003	381472	342	-	.	ID=scaffold25|size1133462:hsp:11492:3.12.0.3;Parent=scaffold25|size1133462:hit:6696:3.12.0.3;Target=TRINITY_DN9915_c2_g25_i1 39 509 +;Gap=M470
scaffold25|size1133462	blastn	expressed_sequence_match	379740	380013	240	-	.	ID=scaffold25|size1133462:hit:6697:3.12.0.3;Name=TRINITY_DN12418_c0_g1_i1;score=240
scaffold25|size1133462	blastn	match_part	379740	380013	240	-	.	ID=scaffold25|size1133462:hsp:11493:3.12.0.3;Parent=scaffold25|size1133462:hit:6697:3.12.0.3;Target=TRINITY_DN12418_c0_g1_i1 12 286 +;Gap=M274
scaffold25|size1133462	blastn	expressed_sequence_match	381221	381465	203	-	.	ID=scaffold25|size1133462:hit:6698:3.12.0.3;Name=TRINITY_DN9915_c2_g36_i1;score=203
scaffold25|size1133462	blastn	match_part	381221	381465	203	-	.	ID=scaffold25|size1133462:hsp:11494:3.12.0.3;Parent=scaffold25|size1133462:hit:6698:3.12.0.3;Target=TRINITY_DN9915_c2_g36_i1 1 245 +;Gap=M245
scaffold25|size1133462	blastn	expressed_sequence_match	379249	379449	165	-	.	ID=scaffold25|size1133462:hit:6699:3.12.0.3;Name=TRINITY_DN15798_c0_g1_i1;score=165
scaffold25|size1133462	blastn	match_part	379249	379449	165	-	.	ID=scaffold25|size1133462:hsp:11495:3.12.0.3;Parent=scaffold25|size1133462:hit:6699:3.12.0.3;Target=TRINITY_DN15798_c0_g1_i1 61 261 +;Gap=M201
scaffold25|size1133462	blastn	expressed_sequence_match	381202	381750	433	-	.	ID=scaffold25|size1133462:hit:6700:3.12.0.3;Name=TRINITY_DN18025_c6_g1_i1;score=433
scaffold25|size1133462	blastn	match_part	381202	381750	433	-	.	ID=scaffold25|size1133462:hsp:11496:3.12.0.3;Parent=scaffold25|size1133462:hit:6700:3.12.0.3;Target=TRINITY_DN18025_c6_g1_i1 129 669 +;Gap=M549
scaffold25|size1133462	blastn	expressed_sequence_match	381263	381472	156	-	.	ID=scaffold25|size1133462:hit:6701:3.12.0.3;Name=TRINITY_DN9915_c2_g25_i2;score=156
scaffold25|size1133462	blastn	match_part	381263	381472	156	-	.	ID=scaffold25|size1133462:hsp:11497:3.12.0.3;Parent=scaffold25|size1133462:hit:6701:3.12.0.3;Target=TRINITY_DN9915_c2_g25_i2 39 248 +;Gap=M210
scaffold25|size1133462	blastn	expressed_sequence_match	381389	381621	151	-	.	ID=scaffold25|size1133462:hit:6702:3.12.0.3;Name=TRINITY_DN9915_c2_g37_i1;score=151
scaffold25|size1133462	blastn	match_part	381389	381621	151	-	.	ID=scaffold25|size1133462:hsp:11498:3.12.0.3;Parent=scaffold25|size1133462:hit:6702:3.12.0.3;Target=TRINITY_DN9915_c2_g37_i1 1 225 +;Gap=M233
scaffold25|size1133462	blastn	expressed_sequence_match	380387	380576	117	-	.	ID=scaffold25|size1133462:hit:6703:3.12.0.3;Name=TRINITY_DN10215_c0_g1_i1;score=117
scaffold25|size1133462	blastn	match_part	380387	380576	117	-	.	ID=scaffold25|size1133462:hsp:11499:3.12.0.3;Parent=scaffold25|size1133462:hit:6703:3.12.0.3;Target=TRINITY_DN10215_c0_g1_i1 13 203 +;Gap=M190
scaffold25|size1133462	blastn	expressed_sequence_match	381652	381750	78	-	.	ID=scaffold25|size1133462:hit:6704:3.12.0.3;Name=TRINITY_DN9915_c2_g7_i1;score=78
scaffold25|size1133462	blastn	match_part	381652	381750	78	-	.	ID=scaffold25|size1133462:hsp:11500:3.12.0.3;Parent=scaffold25|size1133462:hit:6704:3.12.0.3;Target=TRINITY_DN9915_c2_g7_i1 109 207 +;Gap=M99
scaffold25|size1133462	blastn	expressed_sequence_match	377121	381287	1196	-	.	ID=scaffold25|size1133462:hit:6705:3.12.0.3;Name=TRINITY_DN18025_c6_g2_i1;score=1196
scaffold25|size1133462	blastn	match_part	379740	381287	1196	-	.	ID=scaffold25|size1133462:hsp:11501:3.12.0.3;Parent=scaffold25|size1133462:hit:6705:3.12.0.3;Target=TRINITY_DN18025_c6_g2_i1 1 1561 +;Gap=M1548
scaffold25|size1133462	blastn	match_part	378973	379458	451	-	.	ID=scaffold25|size1133462:hsp:11502:3.12.0.3;Parent=scaffold25|size1133462:hit:6705:3.12.0.3;Target=TRINITY_DN18025_c6_g2_i1 1859 2343 +;Gap=M486
```
