## Supplementary material for "Improved Reference Genome for *Cyclotella Cryptica* CCMP332, a Model for Cell Wall Morphogenesis, Salinity Adaptation, and Lipid Production in Diatoms (Bacillariophyta)": cryptica_pilon5.all.renamed.gff (part 111 of 634)

```
scaffold25|size1133462	blastn	match_part	378328	378551	206	-	.	ID=scaffold25|size1133462:hsp:11503:3.12.0.3;Parent=scaffold25|size1133462:hit:6705:3.12.0.3;Target=TRINITY_DN18025_c6_g2_i1 2765 2988 +;Gap=M224
scaffold25|size1133462	blastn	match_part	377121	378011	764	-	.	ID=scaffold25|size1133462:hsp:11504:3.12.0.3;Parent=scaffold25|size1133462:hit:6705:3.12.0.3;Target=TRINITY_DN18025_c6_g2_i1 3305 4196 +;Gap=M891
scaffold25|size1133462	blastn	expressed_sequence_match	381320	381621	219	-	.	ID=scaffold25|size1133462:hit:6706:3.12.0.3;Name=TRINITY_DN9915_c2_g39_i1;score=219
scaffold25|size1133462	blastn	match_part	381320	381621	219	-	.	ID=scaffold25|size1133462:hsp:11505:3.12.0.3;Parent=scaffold25|size1133462:hit:6706:3.12.0.3;Target=TRINITY_DN9915_c2_g39_i1 1 294 +;Gap=M302
scaffold25|size1133462	blastn	expressed_sequence_match	381176	381384	155	-	.	ID=scaffold25|size1133462:hit:6707:3.12.0.3;Name=TRINITY_DN9915_c2_g8_i1;score=155
scaffold25|size1133462	blastn	match_part	381176	381384	155	-	.	ID=scaffold25|size1133462:hsp:11506:3.12.0.3;Parent=scaffold25|size1133462:hit:6707:3.12.0.3;Target=TRINITY_DN9915_c2_g8_i1 1 209 +;Gap=M209
scaffold25|size1133462	blastn	expressed_sequence_match	380921	381198	108	-	.	ID=scaffold25|size1133462:hit:6708:3.12.0.3;Name=TRINITY_DN15670_c2_g1_i1;score=108
scaffold25|size1133462	blastn	match_part	380921	381198	108	-	.	ID=scaffold25|size1133462:hsp:11507:3.12.0.3;Parent=scaffold25|size1133462:hit:6708:3.12.0.3;Target=TRINITY_DN15670_c2_g1_i1 70 348 +;Gap=M278
scaffold25|size1133462	blastn	expressed_sequence_match	381481	381720	105	-	.	ID=scaffold25|size1133462:hit:6709:3.12.0.3;Name=TRINITY_DN5272_c0_g1_i1;score=105
scaffold25|size1133462	blastn	match_part	381481	381720	105	-	.	ID=scaffold25|size1133462:hsp:11508:3.12.0.3;Parent=scaffold25|size1133462:hit:6709:3.12.0.3;Target=TRINITY_DN5272_c0_g1_i1 165 404 +;Gap=M240
scaffold25|size1133462	blastn	expressed_sequence_match	377125	378011	736	+	.	ID=scaffold25|size1133462:hit:6710:3.12.0.3;Name=TRINITY_DN3754_c0_g1_i1;score=736
scaffold25|size1133462	blastn	match_part	377125	378011	736	+	.	ID=scaffold25|size1133462:hsp:11509:3.12.0.3;Parent=scaffold25|size1133462:hit:6710:3.12.0.3;Target=TRINITY_DN3754_c0_g1_i1 194 1081 +;Gap=M887
scaffold25|size1133462	blastn	expressed_sequence_match	380820	381368	373	-	.	ID=scaffold25|size1133462:hit:6711:3.12.0.3;Name=TRINITY_DN9915_c2_g1_i1;score=373
scaffold25|size1133462	blastn	match_part	380820	381368	373	-	.	ID=scaffold25|size1133462:hsp:11510:3.12.0.3;Parent=scaffold25|size1133462:hit:6711:3.12.0.3;Target=TRINITY_DN9915_c2_g1_i1 1 553 +;Gap=M549
scaffold25|size1133462	blastn	expressed_sequence_match	381346	381750	283	-	.	ID=scaffold25|size1133462:hit:6712:3.12.0.3;Name=TRINITY_DN9915_c2_g38_i2;score=283
scaffold25|size1133462	blastn	match_part	381346	381750	283	-	.	ID=scaffold25|size1133462:hsp:11511:3.12.0.3;Parent=scaffold25|size1133462:hit:6712:3.12.0.3;Target=TRINITY_DN9915_c2_g38_i2 57 453 +;Gap=M405
scaffold25|size1133462	blastn	expressed_sequence_match	380067	380305	177	-	.	ID=scaffold25|size1133462:hit:6713:3.12.0.3;Name=TRINITY_DN9915_c2_g29_i1;score=177
scaffold25|size1133462	blastn	match_part	380067	380305	177	-	.	ID=scaffold25|size1133462:hsp:11512:3.12.0.3;Parent=scaffold25|size1133462:hit:6713:3.12.0.3;Target=TRINITY_DN9915_c2_g29_i1 115 355 +;Gap=M239
scaffold25|size1133462	blastn	expressed_sequence_match	380745	380961	94	+	.	ID=scaffold25|size1133462:hit:6714:3.12.0.3;Name=TRINITY_DN5662_c0_g1_i1;score=94
scaffold25|size1133462	blastn	match_part	380745	380961	94	+	.	ID=scaffold25|size1133462:hsp:11513:3.12.0.3;Parent=scaffold25|size1133462:hit:6714:3.12.0.3;Target=TRINITY_DN5662_c0_g1_i1 2 221 +;Gap=M217
scaffold25|size1133462	blastn	expressed_sequence_match	379780	379968	87	-	.	ID=scaffold25|size1133462:hit:6715:3.12.0.3;Name=TRINITY_DN10017_c0_g1_i1;score=87
scaffold25|size1133462	blastn	match_part	379780	379968	87	-	.	ID=scaffold25|size1133462:hsp:11514:3.12.0.3;Parent=scaffold25|size1133462:hit:6715:3.12.0.3;Target=TRINITY_DN10017_c0_g1_i1 13 201 +;Gap=M189
scaffold25|size1133462	blastn	expressed_sequence_match	381481	381674	80	-	.	ID=scaffold25|size1133462:hit:6716:3.12.0.3;Name=TRINITY_DN14750_c0_g1_i1;score=80
scaffold25|size1133462	blastn	match_part	381481	381674	80	-	.	ID=scaffold25|size1133462:hsp:11515:3.12.0.3;Parent=scaffold25|size1133462:hit:6716:3.12.0.3;Target=TRINITY_DN14750_c0_g1_i1 30 223 +;Gap=M194
scaffold25|size1133462	blastn	expressed_sequence_match	380067	380532	318	-	.	ID=scaffold25|size1133462:hit:6717:3.12.0.3;Name=TRINITY_DN9915_c2_g32_i1;score=318
scaffold25|size1133462	blastn	match_part	380067	380532	318	-	.	ID=scaffold25|size1133462:hsp:11516:3.12.0.3;Parent=scaffold25|size1133462:hit:6717:3.12.0.3;Target=TRINITY_DN9915_c2_g32_i1 2 475 +;Gap=M466
scaffold25|size1133462	blastn	expressed_sequence_match	380956	381334	311	-	.	ID=scaffold25|size1133462:hit:6718:3.12.0.3;Name=TRINITY_DN9915_c2_g1_i2;score=311
scaffold25|size1133462	blastn	match_part	380956	381334	311	-	.	ID=scaffold25|size1133462:hsp:11517:3.12.0.3;Parent=scaffold25|size1133462:hit:6718:3.12.0.3;Target=TRINITY_DN9915_c2_g1_i2 1 380 +;Gap=M379
scaffold25|size1133462	blastn	expressed_sequence_match	380564	380889	230	-	.	ID=scaffold25|size1133462:hit:6719:3.12.0.3;Name=TRINITY_DN9915_c2_g43_i1;score=230
scaffold25|size1133462	blastn	match_part	380564	380889	230	-	.	ID=scaffold25|size1133462:hsp:11518:3.12.0.3;Parent=scaffold25|size1133462:hit:6719:3.12.0.3;Target=TRINITY_DN9915_c2_g43_i1 4 329 +;Gap=M326
scaffold25|size1133462	blastn	expressed_sequence_match	380597	380809	184	-	.	ID=scaffold25|size1133462:hit:6720:3.12.0.3;Name=TRINITY_DN9915_c2_g10_i1;score=184
scaffold25|size1133462	blastn	match_part	380597	380809	184	-	.	ID=scaffold25|size1133462:hsp:11519:3.12.0.3;Parent=scaffold25|size1133462:hit:6720:3.12.0.3;Target=TRINITY_DN9915_c2_g10_i1 25 236 +;Gap=M213
scaffold25|size1133462	blastn	expressed_sequence_match	380741	380961	122	+	.	ID=scaffold25|size1133462:hit:6721:3.12.0.3;Name=TRINITY_DN5662_c0_g1_i2;score=122
scaffold25|size1133462	blastn	match_part	380741	380961	122	+	.	ID=scaffold25|size1133462:hsp:11520:3.12.0.3;Parent=scaffold25|size1133462:hit:6721:3.12.0.3;Target=TRINITY_DN5662_c0_g1_i2 1 224 +;Gap=M221
scaffold25|size1133462	blastn	expressed_sequence_match	380266	380457	100	-	.	ID=scaffold25|size1133462:hit:6722:3.12.0.3;Name=TRINITY_DN6466_c0_g4_i1;score=100
scaffold25|size1133462	blastn	match_part	380266	380457	100	-	.	ID=scaffold25|size1133462:hsp:11521:3.12.0.3;Parent=scaffold25|size1133462:hit:6722:3.12.0.3;Target=TRINITY_DN6466_c0_g4_i1 6 203 +;Gap=M192
scaffold25|size1133462	blastn	expressed_sequence_match	381481	381720	93	-	.	ID=scaffold25|size1133462:hit:6723:3.12.0.3;Name=TRINITY_DN14750_c0_g1_i2;score=93
scaffold25|size1133462	blastn	match_part	381481	381720	93	-	.	ID=scaffold25|size1133462:hsp:11522:3.12.0.3;Parent=scaffold25|size1133462:hit:6723:3.12.0.3;Target=TRINITY_DN14750_c0_g1_i2 53 292 +;Gap=M240
scaffold25|size1133462	blastn	expressed_sequence_match	380820	381468	140	-	.	ID=scaffold25|size1133462:hit:6724:3.12.0.3;Name=TRINITY_DN9915_c2_g1_i3;score=140
scaffold25|size1133462	blastn	match_part	381293	381468	140	-	.	ID=scaffold25|size1133462:hsp:11523:3.12.0.3;Parent=scaffold25|size1133462:hit:6724:3.12.0.3;Target=TRINITY_DN9915_c2_g1_i3 2 177 +;Gap=M176
scaffold25|size1133462	blastn	match_part	380820	381266	283	-	.	ID=scaffold25|size1133462:hsp:11524:3.12.0.3;Parent=scaffold25|size1133462:hit:6724:3.12.0.3;Target=TRINITY_DN9915_c2_g1_i3 177 627 +;Gap=M447
scaffold25|size1133462	blastn	expressed_sequence_match	381176	381566	272	-	.	ID=scaffold25|size1133462:hit:6725:3.12.0.3;Name=TRINITY_DN9915_c2_g45_i1;score=272
scaffold25|size1133462	blastn	match_part	381176	381566	272	-	.	ID=scaffold25|size1133462:hsp:11525:3.12.0.3;Parent=scaffold25|size1133462:hit:6725:3.12.0.3;Target=TRINITY_DN9915_c2_g45_i1 1 383 +;Gap=M391
scaffold25|size1133462	blastn	expressed_sequence_match	380820	381106	203	-	.	ID=scaffold25|size1133462:hit:6726:3.12.0.3;Name=TRINITY_DN9915_c2_g11_i1;score=203
scaffold25|size1133462	blastn	match_part	380820	381106	203	-	.	ID=scaffold25|size1133462:hsp:11526:3.12.0.3;Parent=scaffold25|size1133462:hit:6726:3.12.0.3;Target=TRINITY_DN9915_c2_g11_i1 1 290 +;Gap=M287
scaffold25|size1133462	blastn	expressed_sequence_match	380564	380791	163	-	.	ID=scaffold25|size1133462:hit:6727:3.12.0.3;Name=TRINITY_DN9915_c2_g32_i2;score=163
scaffold25|size1133462	blastn	match_part	380564	380791	163	-	.	ID=scaffold25|size1133462:hsp:11527:3.12.0.3;Parent=scaffold25|size1133462:hit:6727:3.12.0.3;Target=TRINITY_DN9915_c2_g32_i2 1 227 +;Gap=M228
scaffold25|size1133462	blastn	expressed_sequence_match	381152	381372	149	+	.	ID=scaffold25|size1133462:hit:6728:3.12.0.3;Name=TRINITY_DN6014_c0_g1_i1;score=149
scaffold25|size1133462	blastn	match_part	381152	381372	149	+	.	ID=scaffold25|size1133462:hsp:11528:3.12.0.3;Parent=scaffold25|size1133462:hit:6728:3.12.0.3;Target=TRINITY_DN6014_c0_g1_i1 1 221 +;Gap=M221
scaffold25|size1133462	blastn	expressed_sequence_match	380191	380395	105	-	.	ID=scaffold25|size1133462:hit:6729:3.12.0.3;Name=TRINITY_DN6466_c0_g5_i1;score=105
scaffold25|size1133462	blastn	match_part	380191	380395	105	-	.	ID=scaffold25|size1133462:hsp:11529:3.12.0.3;Parent=scaffold25|size1133462:hit:6729:3.12.0.3;Target=TRINITY_DN6466_c0_g5_i1 1 213 +;Gap=M205
scaffold25|size1133462	blastn	expressed_sequence_match	380327	380460	88	-	.	ID=scaffold25|size1133462:hit:6730:3.12.0.3;Name=TRINITY_DN8689_c0_g1_i1;score=88
scaffold25|size1133462	blastn	match_part	380327	380460	88	-	.	ID=scaffold25|size1133462:hsp:11530:3.12.0.3;Parent=scaffold25|size1133462:hit:6730:3.12.0.3;Target=TRINITY_DN8689_c0_g1_i1 1 135 +;Gap=M134
scaffold25|size1133462	blastn	expressed_sequence_match	381519	381720	61	-	.	ID=scaffold25|size1133462:hit:6731:3.12.0.3;Name=TRINITY_DN14750_c0_g1_i3;score=61
scaffold25|size1133462	blastn	match_part	381519	381720	61	-	.	ID=scaffold25|size1133462:hsp:11531:3.12.0.3;Parent=scaffold25|size1133462:hit:6731:3.12.0.3;Target=TRINITY_DN14750_c0_g1_i3 77 278 +;Gap=M202
scaffold25|size1133462	blastn	expressed_sequence_match	380427	380791	251	-	.	ID=scaffold25|size1133462:hit:6732:3.12.0.3;Name=TRINITY_DN9915_c2_g32_i4;score=251
scaffold25|size1133462	blastn	match_part	380427	380791	251	-	.	ID=scaffold25|size1133462:hsp:11532:3.12.0.3;Parent=scaffold25|size1133462:hit:6732:3.12.0.3;Target=TRINITY_DN9915_c2_g32_i4 1 365 +;Gap=M365
scaffold25|size1133462	blastn	expressed_sequence_match	380191	380497	171	-	.	ID=scaffold25|size1133462:hit:6733:3.12.0.3;Name=TRINITY_DN6466_c0_g7_i1;score=171
scaffold25|size1133462	blastn	match_part	380191	380497	171	-	.	ID=scaffold25|size1133462:hsp:11533:3.12.0.3;Parent=scaffold25|size1133462:hit:6733:3.12.0.3;Target=TRINITY_DN6466_c0_g7_i1 1 315 +;Gap=M307
scaffold25|size1133462	blastn	expressed_sequence_match	380970	381180	161	-	.	ID=scaffold25|size1133462:hit:6734:3.12.0.3;Name=TRINITY_DN9915_c2_g1_i4;score=161
scaffold25|size1133462	blastn	match_part	380970	381180	161	-	.	ID=scaffold25|size1133462:hsp:11534:3.12.0.3;Parent=scaffold25|size1133462:hit:6734:3.12.0.3;Target=TRINITY_DN9915_c2_g1_i4 1 212 +;Gap=M211
scaffold25|size1133462	blastn	expressed_sequence_match	380366	380586	151	-	.	ID=scaffold25|size1133462:hit:6735:3.12.0.3;Name=TRINITY_DN9915_c2_g46_i1;score=151
scaffold25|size1133462	blastn	match_part	380366	380586	151	-	.	ID=scaffold25|size1133462:hsp:11535:3.12.0.3;Parent=scaffold25|size1133462:hit:6735:3.12.0.3;Target=TRINITY_DN9915_c2_g46_i1 1 222 +;Gap=M221
scaffold25|size1133462	blastn	expressed_sequence_match	380745	380942	111	-	.	ID=scaffold25|size1133462:hit:6736:3.12.0.3;Name=TRINITY_DN12744_c0_g1_i1;score=111
scaffold25|size1133462	blastn	match_part	380745	380942	111	-	.	ID=scaffold25|size1133462:hsp:11536:3.12.0.3;Parent=scaffold25|size1133462:hit:6736:3.12.0.3;Target=TRINITY_DN12744_c0_g1_i1 1 201 +;Gap=M198
scaffold25|size1133462	blastn	expressed_sequence_match	380328	380532	94	-	.	ID=scaffold25|size1133462:hit:6737:3.12.0.3;Name=TRINITY_DN7047_c0_g1_i1;score=94
scaffold25|size1133462	blastn	match_part	380328	380532	94	-	.	ID=scaffold25|size1133462:hsp:11537:3.12.0.3;Parent=scaffold25|size1133462:hit:6737:3.12.0.3;Target=TRINITY_DN7047_c0_g1_i1 3 207 +;Gap=M205
scaffold25|size1133462	blastn	expressed_sequence_match	380327	380460	82	-	.	ID=scaffold25|size1133462:hit:6738:3.12.0.3;Name=TRINITY_DN8689_c0_g2_i1;score=82
scaffold25|size1133462	blastn	match_part	380327	380460	82	-	.	ID=scaffold25|size1133462:hsp:11538:3.12.0.3;Parent=scaffold25|size1133462:hit:6738:3.12.0.3;Target=TRINITY_DN8689_c0_g2_i1 1 135 +;Gap=M134
scaffold25|size1133462	blastn	expressed_sequence_match	381519	381720	67	-	.	ID=scaffold25|size1133462:hit:6739:3.12.0.3;Name=TRINITY_DN14750_c0_g1_i4;score=67
scaffold25|size1133462	blastn	match_part	381519	381720	67	-	.	ID=scaffold25|size1133462:hsp:11539:3.12.0.3;Parent=scaffold25|size1133462:hit:6739:3.12.0.3;Target=TRINITY_DN14750_c0_g1_i4 77 278 +;Gap=M202
scaffold25|size1133462	blastn	expressed_sequence_match	381019	381303	62	-	.	ID=scaffold25|size1133462:hit:6740:3.12.0.3;Name=TRINITY_DN3384_c0_g1_i1;score=62
scaffold25|size1133462	blastn	match_part	381019	381303	62	-	.	ID=scaffold25|size1133462:hsp:11540:3.12.0.3;Parent=scaffold25|size1133462:hit:6740:3.12.0.3;Target=TRINITY_DN3384_c0_g1_i1 30 314 +;Gap=M285
scaffold25|size1133462	blastn	expressed_sequence_match	380067	380548	304	-	.	ID=scaffold25|size1133462:hit:6741:3.12.0.3;Name=TRINITY_DN9915_c2_g32_i5;score=304
scaffold25|size1133462	blastn	match_part	380067	380548	304	-	.	ID=scaffold25|size1133462:hsp:11541:3.12.0.3;Parent=scaffold25|size1133462:hit:6741:3.12.0.3;Target=TRINITY_DN9915_c2_g32_i5 10 499 +;Gap=M482
scaffold25|size1133462	blastn	expressed_sequence_match	381479	381750	215	-	.	ID=scaffold25|size1133462:hit:6742:3.12.0.3;Name=TRINITY_DN9915_c2_g15_i1;score=215
scaffold25|size1133462	blastn	match_part	381479	381750	215	-	.	ID=scaffold25|size1133462:hsp:11542:3.12.0.3;Parent=scaffold25|size1133462:hit:6742:3.12.0.3;Target=TRINITY_DN9915_c2_g15_i1 41 312 +;Gap=M272
scaffold25|size1133462	blastn	expressed_sequence_match	380472	380722	182	-	.	ID=scaffold25|size1133462:hit:6743:3.12.0.3;Name=TRINITY_DN9915_c2_g3_i1;score=182
scaffold25|size1133462	blastn	match_part	380472	380722	182	-	.	ID=scaffold25|size1133462:hsp:11543:3.12.0.3;Parent=scaffold25|size1133462:hit:6743:3.12.0.3;Target=TRINITY_DN9915_c2_g3_i1 1 251 +;Gap=M251
scaffold25|size1133462	blastn	expressed_sequence_match	380888	381095	132	-	.	ID=scaffold25|size1133462:hit:6744:3.12.0.3;Name=TRINITY_DN12050_c0_g1_i1;score=132
scaffold25|size1133462	blastn	match_part	380888	381095	132	-	.	ID=scaffold25|size1133462:hsp:11544:3.12.0.3;Parent=scaffold25|size1133462:hit:6744:3.12.0.3;Target=TRINITY_DN12050_c0_g1_i1 20 228 +;Gap=M208
scaffold25|size1133462	blastn	expressed_sequence_match	380559	380778	107	-	.	ID=scaffold25|size1133462:hit:6745:3.12.0.3;Name=TRINITY_DN5576_c0_g1_i1;score=107
scaffold25|size1133462	blastn	match_part	380559	380778	107	-	.	ID=scaffold25|size1133462:hsp:11545:3.12.0.3;Parent=scaffold25|size1133462:hit:6745:3.12.0.3;Target=TRINITY_DN5576_c0_g1_i1 1 219 +;Gap=M220
scaffold25|size1133462	blastn	expressed_sequence_match	381019	381303	50	-	.	ID=scaffold25|size1133462:hit:6746:3.12.0.3;Name=TRINITY_DN3384_c0_g2_i1;score=50
scaffold25|size1133462	blastn	match_part	381019	381303	50	-	.	ID=scaffold25|size1133462:hsp:11546:3.12.0.3;Parent=scaffold25|size1133462:hit:6746:3.12.0.3;Target=TRINITY_DN3384_c0_g2_i1 30 314 +;Gap=M285
scaffold25|size1133462	blastn	expressed_sequence_match	380578	381146	415	-	.	ID=scaffold25|size1133462:hit:6747:3.12.0.3;Name=TRINITY_DN9915_c2_g33_i1;score=415
scaffold25|size1133462	blastn	match_part	380578	381146	415	-	.	ID=scaffold25|size1133462:hsp:11547:3.12.0.3;Parent=scaffold25|size1133462:hit:6747:3.12.0.3;Target=TRINITY_DN9915_c2_g33_i1 1 572 +;Gap=M569
scaffold25|size1133462	blastn	expressed_sequence_match	378335	378551	187	-	.	ID=scaffold25|size1133462:hit:6748:3.12.0.3;Name=TRINITY_DN12820_c0_g1_i1;score=187
scaffold25|size1133462	blastn	match_part	378335	378551	187	-	.	ID=scaffold25|size1133462:hsp:11548:3.12.0.3;Parent=scaffold25|size1133462:hit:6748:3.12.0.3;Target=TRINITY_DN12820_c0_g1_i1 94 310 +;Gap=M217
scaffold25|size1133462	blastn	expressed_sequence_match	381633	381750	91	-	.	ID=scaffold25|size1133462:hit:6749:3.12.0.3;Name=TRINITY_DN9915_c2_g16_i1;score=91
scaffold25|size1133462	blastn	match_part	381633	381750	91	-	.	ID=scaffold25|size1133462:hsp:11549:3.12.0.3;Parent=scaffold25|size1133462:hit:6749:3.12.0.3;Target=TRINITY_DN9915_c2_g16_i1 132 249 +;Gap=M118
scaffold25|size1133462	blastn	expressed_sequence_match	380570	380778	108	-	.	ID=scaffold25|size1133462:hit:6750:3.12.0.3;Name=TRINITY_DN5576_c0_g2_i1;score=108
scaffold25|size1133462	blastn	match_part	380570	380778	108	-	.	ID=scaffold25|size1133462:hsp:11550:3.12.0.3;Parent=scaffold25|size1133462:hit:6750:3.12.0.3;Target=TRINITY_DN5576_c0_g2_i1 1 208 +;Gap=M209
scaffold25|size1133462	blastn	expressed_sequence_match	380406	380532	97	-	.	ID=scaffold25|size1133462:hit:6751:3.12.0.3;Name=TRINITY_DN7612_c0_g1_i1;score=97
scaffold25|size1133462	blastn	match_part	380406	380532	97	-	.	ID=scaffold25|size1133462:hsp:11551:3.12.0.3;Parent=scaffold25|size1133462:hit:6751:3.12.0.3;Target=TRINITY_DN7612_c0_g1_i1 69 195 +;Gap=M127
scaffold25|size1133462	blastn	expressed_sequence_match	380487	380797	56	-	.	ID=scaffold25|size1133462:hit:6752:3.12.0.3;Name=TRINITY_DN12023_c0_g3_i1;score=56
scaffold25|size1133462	blastn	match_part	380487	380797	56	-	.	ID=scaffold25|size1133462:hsp:11552:3.12.0.3;Parent=scaffold25|size1133462:hit:6752:3.12.0.3;Target=TRINITY_DN12023_c0_g3_i1 1 311 +;Gap=M311
scaffold25|size1133462	blastn	expressed_sequence_match	386137	388031	1895	-	.	ID=scaffold25|size1133462:hit:6753:3.12.0.3;Name=TRINITY_DN9878_c0_g1_i1;score=1895
scaffold25|size1133462	blastn	match_part	386137	388031	1895	-	.	ID=scaffold25|size1133462:hsp:11553:3.12.0.3;Parent=scaffold25|size1133462:hit:6753:3.12.0.3;Target=TRINITY_DN9878_c0_g1_i1 1 1895 +;Gap=M1895
scaffold25|size1133462	blastn	expressed_sequence_match	386137	388031	977	-	.	ID=scaffold25|size1133462:hit:6754:3.12.0.3;Name=TRINITY_DN9878_c0_g1_i2;score=977
scaffold25|size1133462	blastn	match_part	387055	388031	977	-	.	ID=scaffold25|size1133462:hsp:11554:3.12.0.3;Parent=scaffold25|size1133462:hit:6754:3.12.0.3;Target=TRINITY_DN9878_c0_g1_i2 1 977 +;Gap=M977
scaffold25|size1133462	blastn	match_part	386137	386935	799	-	.	ID=scaffold25|size1133462:hsp:11555:3.12.0.3;Parent=scaffold25|size1133462:hit:6754:3.12.0.3;Target=TRINITY_DN9878_c0_g1_i2 976 1774 +;Gap=M799
scaffold25|size1133462	blastn	expressed_sequence_match	386210	388114	726	+	.	ID=scaffold25|size1133462:hit:6755:3.12.0.3;Name=TRINITY_DN1363_c0_g2_i1;score=726
scaffold25|size1133462	blastn	match_part	386210	386935	726	+	.	ID=scaffold25|size1133462:hsp:11556:3.12.0.3;Parent=scaffold25|size1133462:hit:6755:3.12.0.3;Target=TRINITY_DN1363_c0_g2_i1 5 730 +;Gap=M726
scaffold25|size1133462	blastn	match_part	387055	388114	1050	+	.	ID=scaffold25|size1133462:hsp:11557:3.12.0.3;Parent=scaffold25|size1133462:hit:6755:3.12.0.3;Target=TRINITY_DN1363_c0_g2_i1 729 1789 +;Gap=M1060
scaffold25|size1133462	est2genome	expressed_sequence_match	306849	307794	3663	-	.	ID=scaffold25|size1133462:hit:6756:3.12.0.3;Name=TRINITY_DN9482_c0_g1_i2;score=3663
scaffold25|size1133462	est2genome	match_part	307539	307794	3663	-	.	ID=scaffold25|size1133462:hsp:11558:3.12.0.3;Parent=scaffold25|size1133462:hit:6756:3.12.0.3;Target=TRINITY_DN9482_c0_g1_i2 1 256 +;Gap=M256
scaffold25|size1133462	est2genome	match_part	307252	307443	3663	-	.	ID=scaffold25|size1133462:hsp:11559:3.12.0.3;Parent=scaffold25|size1133462:hit:6756:3.12.0.3;Target=TRINITY_DN9482_c0_g1_i2 257 448 +;Gap=M192
scaffold25|size1133462	est2genome	match_part	306849	307142	3663	-	.	ID=scaffold25|size1133462:hsp:11560:3.12.0.3;Parent=scaffold25|size1133462:hit:6756:3.12.0.3;Target=TRINITY_DN9482_c0_g1_i2 449 742 +;Gap=M294
scaffold25|size1133462	est2genome	expressed_sequence_match	307978	308261	1420	+	.	ID=scaffold25|size1133462:hit:6757:3.12.0.3;Name=TRINITY_DN14333_c0_g1_i1;score=1420
scaffold25|size1133462	est2genome	match_part	307978	308261	1420	+	.	ID=scaffold25|size1133462:hsp:11561:3.12.0.3;Parent=scaffold25|size1133462:hit:6757:3.12.0.3;Target=TRINITY_DN14333_c0_g1_i1 1 284 +;Gap=M284
scaffold25|size1133462	est2genome	expressed_sequence_match	306849	308380	5850	-	.	ID=scaffold25|size1133462:hit:6758:3.12.0.3;Name=TRINITY_DN9482_c0_g1_i4;score=5850
scaffold25|size1133462	est2genome	match_part	308209	308380	5850	-	.	ID=scaffold25|size1133462:hsp:11562:3.12.0.3;Parent=scaffold25|size1133462:hit:6758:3.12.0.3;Target=TRINITY_DN9482_c0_g1_i4 1 172 +;Gap=M172
scaffold25|size1133462	est2genome	match_part	307766	308049	5850	-	.	ID=scaffold25|size1133462:hsp:11563:3.12.0.3;Parent=scaffold25|size1133462:hit:6758:3.12.0.3;Target=TRINITY_DN9482_c0_g1_i4 173 456 +;Gap=M284
scaffold25|size1133462	est2genome	match_part	307252	307682	5850	-	.	ID=scaffold25|size1133462:hsp:11564:3.12.0.3;Parent=scaffold25|size1133462:hit:6758:3.12.0.3;Target=TRINITY_DN9482_c0_g1_i4 457 887 +;Gap=M431
scaffold25|size1133462	est2genome	match_part	306849	307142	5850	-	.	ID=scaffold25|size1133462:hsp:11565:3.12.0.3;Parent=scaffold25|size1133462:hit:6758:3.12.0.3;Target=TRINITY_DN9482_c0_g1_i4 888 1181 +;Gap=M294
scaffold25|size1133462	est2genome	expressed_sequence_match	306849	308380	6414	-	.	ID=scaffold25|size1133462:hit:6759:3.12.0.3;Name=TRINITY_DN9482_c0_g1_i5;score=6414
scaffold25|size1133462	est2genome	match_part	308209	308380	6414	-	.	ID=scaffold25|size1133462:hsp:11566:3.12.0.3;Parent=scaffold25|size1133462:hit:6759:3.12.0.3;Target=TRINITY_DN9482_c0_g1_i5 1 172 +;Gap=M172
scaffold25|size1133462	est2genome	match_part	307766	308049	6414	-	.	ID=scaffold25|size1133462:hsp:11567:3.12.0.3;Parent=scaffold25|size1133462:hit:6759:3.12.0.3;Target=TRINITY_DN9482_c0_g1_i5 173 456 +;Gap=M284
scaffold25|size1133462	est2genome	match_part	306849	307682	6414	-	.	ID=scaffold25|size1133462:hsp:11568:3.12.0.3;Parent=scaffold25|size1133462:hit:6759:3.12.0.3;Target=TRINITY_DN9482_c0_g1_i5 457 1290 +;Gap=M834
scaffold25|size1133462	est2genome	expressed_sequence_match	308243	308433	873	-	.	ID=scaffold25|size1133462:hit:6760:3.12.0.3;Name=TRINITY_DN21329_c0_g1_i1;score=873
scaffold25|size1133462	est2genome	match_part	308243	308433	873	-	.	ID=scaffold25|size1133462:hsp:11569:3.12.0.3;Parent=scaffold25|size1133462:hit:6760:3.12.0.3;Target=TRINITY_DN21329_c0_g1_i1 1 193 -;Gap=M191
scaffold25|size1133462	est2genome	expressed_sequence_match	306831	308452	5806	-	.	ID=scaffold25|size1133462:hit:6761:3.12.0.3;Name=TRINITY_DN12420_c0_g1_i1;score=5806
scaffold25|size1133462	est2genome	match_part	308209	308452	5806	-	.	ID=scaffold25|size1133462:hsp:11570:3.12.0.3;Parent=scaffold25|size1133462:hit:6761:3.12.0.3;Target=TRINITY_DN12420_c0_g1_i1 933 1176 -;Gap=M244
scaffold25|size1133462	est2genome	match_part	307766	308049	5806	-	.	ID=scaffold25|size1133462:hsp:11571:3.12.0.3;Parent=scaffold25|size1133462:hit:6761:3.12.0.3;Target=TRINITY_DN12420_c0_g1_i1 649 932 -;Gap=M284
scaffold25|size1133462	est2genome	match_part	307539	307682	5806	-	.	ID=scaffold25|size1133462:hsp:11572:3.12.0.3;Parent=scaffold25|size1133462:hit:6761:3.12.0.3;Target=TRINITY_DN12420_c0_g1_i1 505 648 -;Gap=M144
scaffold25|size1133462	est2genome	match_part	307252	307443	5806	-	.	ID=scaffold25|size1133462:hsp:11573:3.12.0.3;Parent=scaffold25|size1133462:hit:6761:3.12.0.3;Target=TRINITY_DN12420_c0_g1_i1 313 504 -;Gap=M192
scaffold25|size1133462	est2genome	match_part	306831	307142	5806	-	.	ID=scaffold25|size1133462:hsp:11574:3.12.0.3;Parent=scaffold25|size1133462:hit:6761:3.12.0.3;Target=TRINITY_DN12420_c0_g1_i1 1 312 -;Gap=M312
scaffold25|size1133462	est2genome	expressed_sequence_match	306849	308380	5920	-	.	ID=scaffold25|size1133462:hit:6762:3.12.0.3;Name=TRINITY_DN9482_c0_g1_i1;score=5920
scaffold25|size1133462	est2genome	match_part	308209	308380	5920	-	.	ID=scaffold25|size1133462:hsp:11575:3.12.0.3;Parent=scaffold25|size1133462:hit:6762:3.12.0.3;Target=TRINITY_DN9482_c0_g1_i1 1 172 +;Gap=M172
scaffold25|size1133462	est2genome	match_part	307766	308049	5920	-	.	ID=scaffold25|size1133462:hsp:11576:3.12.0.3;Parent=scaffold25|size1133462:hit:6762:3.12.0.3;Target=TRINITY_DN9482_c0_g1_i1 173 456 +;Gap=M284
scaffold25|size1133462	est2genome	match_part	307539	307682	5920	-	.	ID=scaffold25|size1133462:hsp:11577:3.12.0.3;Parent=scaffold25|size1133462:hit:6762:3.12.0.3;Target=TRINITY_DN9482_c0_g1_i1 457 600 +;Gap=M144
scaffold25|size1133462	est2genome	match_part	306849	307443	5920	-	.	ID=scaffold25|size1133462:hsp:11578:3.12.0.3;Parent=scaffold25|size1133462:hit:6762:3.12.0.3;Target=TRINITY_DN9482_c0_g1_i1 601 1195 +;Gap=M595
scaffold25|size1133462	est2genome	expressed_sequence_match	310237	310814	1284	-	.	ID=scaffold25|size1133462:hit:6763:3.12.0.3;Name=TRINITY_DN8645_c0_g2_i1;score=1284
scaffold25|size1133462	est2genome	match_part	310578	310814	1284	-	.	ID=scaffold25|size1133462:hsp:11579:3.12.0.3;Parent=scaffold25|size1133462:hit:6763:3.12.0.3;Target=TRINITY_DN8645_c0_g2_i1 1 237 +;Gap=M237
scaffold25|size1133462	est2genome	match_part	310237	310259	1284	-	.	ID=scaffold25|size1133462:hsp:11580:3.12.0.3;Parent=scaffold25|size1133462:hit:6763:3.12.0.3;Target=TRINITY_DN8645_c0_g2_i1 238 260 +;Gap=M23
scaffold25|size1133462	est2genome	expressed_sequence_match	309538	310814	5314	-	.	ID=scaffold25|size1133462:hit:6764:3.12.0.3;Name=TRINITY_DN8645_c0_g1_i1;score=5314
scaffold25|size1133462	est2genome	match_part	310578	310814	5314	-	.	ID=scaffold25|size1133462:hsp:11581:3.12.0.3;Parent=scaffold25|size1133462:hit:6764:3.12.0.3;Target=TRINITY_DN8645_c0_g1_i1 1 237 +;Gap=M237
scaffold25|size1133462	est2genome	match_part	309538	310366	5314	-	.	ID=scaffold25|size1133462:hsp:11582:3.12.0.3;Parent=scaffold25|size1133462:hit:6764:3.12.0.3;Target=TRINITY_DN8645_c0_g1_i1 238 1066 +;Gap=M829
scaffold25|size1133462	est2genome	expressed_sequence_match	309641	310814	4799	-	.	ID=scaffold25|size1133462:hit:6765:3.12.0.3;Name=TRINITY_DN8645_c0_g1_i2;score=4799
scaffold25|size1133462	est2genome	match_part	310578	310814	4799	-	.	ID=scaffold25|size1133462:hsp:11583:3.12.0.3;Parent=scaffold25|size1133462:hit:6765:3.12.0.3;Target=TRINITY_DN8645_c0_g1_i2 1 237 +;Gap=M237
scaffold25|size1133462	est2genome	match_part	309641	310366	4799	-	.	ID=scaffold25|size1133462:hsp:11584:3.12.0.3;Parent=scaffold25|size1133462:hit:6765:3.12.0.3;Target=TRINITY_DN8645_c0_g1_i2 238 963 +;Gap=M726
scaffold25|size1133462	est2genome	expressed_sequence_match	308470	310735	9724	-	.	ID=scaffold25|size1133462:hit:6766:3.12.0.3;Name=TRINITY_DN10265_c0_g1_i1;score=9724
scaffold25|size1133462	est2genome	match_part	310578	310735	9724	-	.	ID=scaffold25|size1133462:hsp:11585:3.12.0.3;Parent=scaffold25|size1133462:hit:6766:3.12.0.3;Target=TRINITY_DN10265_c0_g1_i1 1791 1948 -;Gap=M158
scaffold25|size1133462	est2genome	match_part	308470	310259	9724	-	.	ID=scaffold25|size1133462:hsp:11586:3.12.0.3;Parent=scaffold25|size1133462:hit:6766:3.12.0.3;Target=TRINITY_DN10265_c0_g1_i1 1 1790 -;Gap=M1790
scaffold25|size1133462	est2genome	expressed_sequence_match	308470	310735	10259	-	.	ID=scaffold25|size1133462:hit:6767:3.12.0.3;Name=TRINITY_DN10265_c0_g2_i1;score=10259
scaffold25|size1133462	est2genome	match_part	310578	310735	10259	-	.	ID=scaffold25|size1133462:hsp:11587:3.12.0.3;Parent=scaffold25|size1133462:hit:6767:3.12.0.3;Target=TRINITY_DN10265_c0_g2_i1 1898 2055 -;Gap=M158
scaffold25|size1133462	est2genome	match_part	308470	310366	10259	-	.	ID=scaffold25|size1133462:hsp:11588:3.12.0.3;Parent=scaffold25|size1133462:hit:6767:3.12.0.3;Target=TRINITY_DN10265_c0_g2_i1 1 1897 -;Gap=M1897
scaffold25|size1133462	est2genome	expressed_sequence_match	309538	310814	6385	-	.	ID=scaffold25|size1133462:hit:6768:3.12.0.3;Name=TRINITY_DN8645_c0_g1_i3;score=6385
scaffold25|size1133462	est2genome	match_part	309538	310814	6385	-	.	ID=scaffold25|size1133462:hsp:11589:3.12.0.3;Parent=scaffold25|size1133462:hit:6768:3.12.0.3;Target=TRINITY_DN8645_c0_g1_i3 1 1277 +;Gap=M1277
scaffold25|size1133462	est2genome	expressed_sequence_match	311119	313096	9872	+	.	ID=scaffold25|size1133462:hit:6769:3.12.0.3;Name=TRINITY_DN25809_c0_g1_i1;score=9872
scaffold25|size1133462	est2genome	match_part	311119	313096	9872	+	.	ID=scaffold25|size1133462:hsp:11590:3.12.0.3;Parent=scaffold25|size1133462:hit:6769:3.12.0.3;Target=TRINITY_DN25809_c0_g1_i1 1 1978 +;Gap=M1978
scaffold25|size1133462	est2genome	expressed_sequence_match	313073	314738	8330	-	.	ID=scaffold25|size1133462:hit:6770:3.12.0.3;Name=TRINITY_DN2941_c0_g2_i1;score=8330
scaffold25|size1133462	est2genome	match_part	313073	314738	8330	-	.	ID=scaffold25|size1133462:hsp:11591:3.12.0.3;Parent=scaffold25|size1133462:hit:6770:3.12.0.3;Target=TRINITY_DN2941_c0_g2_i1 1 1666 +;Gap=M1666
scaffold25|size1133462	est2genome	expressed_sequence_match	313074	314747	7863	-	.	ID=scaffold25|size1133462:hit:6771:3.12.0.3;Name=TRINITY_DN1030_c0_g1_i1;score=7863
scaffold25|size1133462	est2genome	match_part	313921	314747	7863	-	.	ID=scaffold25|size1133462:hsp:11592:3.12.0.3;Parent=scaffold25|size1133462:hit:6771:3.12.0.3;Target=TRINITY_DN1030_c0_g1_i1 1 827 +;Gap=M827
scaffold25|size1133462	est2genome	match_part	313074	313822	7863	-	.	ID=scaffold25|size1133462:hsp:11593:3.12.0.3;Parent=scaffold25|size1133462:hit:6771:3.12.0.3;Target=TRINITY_DN1030_c0_g1_i1 828 1576 +;Gap=M749
scaffold25|size1133462	est2genome	expressed_sequence_match	314861	316604	8720	+	.	ID=scaffold25|size1133462:hit:6772:3.12.0.3;Name=TRINITY_DN15054_c0_g1_i1;score=8720
scaffold25|size1133462	est2genome	match_part	314861	316604	8720	+	.	ID=scaffold25|size1133462:hsp:11594:3.12.0.3;Parent=scaffold25|size1133462:hit:6772:3.12.0.3;Target=TRINITY_DN15054_c0_g1_i1 1 1744 -;Gap=M1744
scaffold25|size1133462	est2genome	expressed_sequence_match	314920	316711	8960	+	.	ID=scaffold25|size1133462:hit:6773:3.12.0.3;Name=TRINITY_DN26279_c0_g1_i1;score=8960
scaffold25|size1133462	est2genome	match_part	314920	316711	8960	+	.	ID=scaffold25|size1133462:hsp:11595:3.12.0.3;Parent=scaffold25|size1133462:hit:6773:3.12.0.3;Target=TRINITY_DN26279_c0_g1_i1 1 1792 +;Gap=M1792
scaffold25|size1133462	est2genome	expressed_sequence_match	318768	319013	1230	+	.	ID=scaffold25|size1133462:hit:6774:3.12.0.3;Name=TRINITY_DN8640_c0_g1_i1;score=1230
scaffold25|size1133462	est2genome	match_part	318768	319013	1230	+	.	ID=scaffold25|size1133462:hsp:11596:3.12.0.3;Parent=scaffold25|size1133462:hit:6774:3.12.0.3;Target=TRINITY_DN8640_c0_g1_i1 1 246 -;Gap=M246
scaffold25|size1133462	est2genome	expressed_sequence_match	319086	320622	7649	-	.	ID=scaffold25|size1133462:hit:6775:3.12.0.3;Name=TRINITY_DN8640_c0_g2_i1;score=7649
scaffold25|size1133462	est2genome	match_part	319086	320622	7649	-	.	ID=scaffold25|size1133462:hsp:11597:3.12.0.3;Parent=scaffold25|size1133462:hit:6775:3.12.0.3;Target=TRINITY_DN8640_c0_g2_i1 1 1537 +;Gap=M1537
scaffold25|size1133462	est2genome	expressed_sequence_match	319086	320622	6785	-	.	ID=scaffold25|size1133462:hit:6776:3.12.0.3;Name=TRINITY_DN8640_c0_g2_i2;score=6785
scaffold25|size1133462	est2genome	match_part	320213	320622	6785	-	.	ID=scaffold25|size1133462:hsp:11598:3.12.0.3;Parent=scaffold25|size1133462:hit:6776:3.12.0.3;Target=TRINITY_DN8640_c0_g2_i2 1 410 +;Gap=M410
scaffold25|size1133462	est2genome	match_part	319844	320129	6785	-	.	ID=scaffold25|size1133462:hsp:11599:3.12.0.3;Parent=scaffold25|size1133462:hit:6776:3.12.0.3;Target=TRINITY_DN8640_c0_g2_i2 411 696 +;Gap=M286
scaffold25|size1133462	est2genome	match_part	319086	319762	6785	-	.	ID=scaffold25|size1133462:hsp:11600:3.12.0.3;Parent=scaffold25|size1133462:hit:6776:3.12.0.3;Target=TRINITY_DN8640_c0_g2_i2 697 1373 +;Gap=M677
scaffold25|size1133462	est2genome	expressed_sequence_match	319086	320622	7209	-	.	ID=scaffold25|size1133462:hit:6777:3.12.0.3;Name=TRINITY_DN8640_c0_g2_i3;score=7209
scaffold25|size1133462	est2genome	match_part	320213	320622	7209	-	.	ID=scaffold25|size1133462:hsp:11601:3.12.0.3;Parent=scaffold25|size1133462:hit:6777:3.12.0.3;Target=TRINITY_DN8640_c0_g2_i3 1 410 +;Gap=M410
scaffold25|size1133462	est2genome	match_part	319086	320129	7209	-	.	ID=scaffold25|size1133462:hsp:11602:3.12.0.3;Parent=scaffold25|size1133462:hit:6777:3.12.0.3;Target=TRINITY_DN8640_c0_g2_i3 411 1454 +;Gap=M1044
scaffold25|size1133462	est2genome	expressed_sequence_match	322353	325170	13568	-	.	ID=scaffold25|size1133462:hit:6778:3.12.0.3;Name=TRINITY_DN15545_c0_g1_i1;score=13568
scaffold25|size1133462	est2genome	match_part	322503	325170	13568	-	.	ID=scaffold25|size1133462:hsp:11603:3.12.0.3;Parent=scaffold25|size1133462:hit:6778:3.12.0.3;Target=TRINITY_DN15545_c0_g1_i1 1 2668 +;Gap=M2668
scaffold25|size1133462	est2genome	match_part	322353	322403	13568	-	.	ID=scaffold25|size1133462:hsp:11604:3.12.0.3;Parent=scaffold25|size1133462:hit:6778:3.12.0.3;Target=TRINITY_DN15545_c0_g1_i1 2669 2719 +;Gap=M51
scaffold25|size1133462	est2genome	expressed_sequence_match	325425	327435	9652	+	.	ID=scaffold25|size1133462:hit:6779:3.12.0.3;Name=TRINITY_DN12612_c0_g1_i1;score=9652
scaffold25|size1133462	est2genome	match_part	325425	326663	9652	+	.	ID=scaffold25|size1133462:hsp:11605:3.12.0.3;Parent=scaffold25|size1133462:hit:6779:3.12.0.3;Target=TRINITY_DN12612_c0_g1_i1 1 1239 +;Gap=M1239
scaffold25|size1133462	est2genome	match_part	326740	327435	9652	+	.	ID=scaffold25|size1133462:hsp:11606:3.12.0.3;Parent=scaffold25|size1133462:hit:6779:3.12.0.3;Target=TRINITY_DN12612_c0_g1_i1 1240 1935 +;Gap=M696
scaffold25|size1133462	est2genome	expressed_sequence_match	325425	327435	10055	+	.	ID=scaffold25|size1133462:hit:6780:3.12.0.3;Name=TRINITY_DN12612_c0_g1_i2;score=10055
scaffold25|size1133462	est2genome	match_part	325425	327435	10055	+	.	ID=scaffold25|size1133462:hsp:11607:3.12.0.3;Parent=scaffold25|size1133462:hit:6780:3.12.0.3;Target=TRINITY_DN12612_c0_g1_i2 1 2011 +;Gap=M2011
scaffold25|size1133462	est2genome	expressed_sequence_match	325467	327505	9779	+	.	ID=scaffold25|size1133462:hit:6781:3.12.0.3;Name=TRINITY_DN3657_c0_g1_i1;score=9779
scaffold25|size1133462	est2genome	match_part	325467	326816	9779	+	.	ID=scaffold25|size1133462:hsp:11608:3.12.0.3;Parent=scaffold25|size1133462:hit:6781:3.12.0.3;Target=TRINITY_DN3657_c0_g1_i1 1 1350 +;Gap=M1350
scaffold25|size1133462	est2genome	match_part	326896	327505	9779	+	.	ID=scaffold25|size1133462:hsp:11609:3.12.0.3;Parent=scaffold25|size1133462:hit:6781:3.12.0.3;Target=TRINITY_DN3657_c0_g1_i1 1351 1960 +;Gap=M610
scaffold25|size1133462	est2genome	expressed_sequence_match	325425	327435	9236	+	.	ID=scaffold25|size1133462:hit:6782:3.12.0.3;Name=TRINITY_DN12612_c0_g1_i3;score=9236
scaffold25|size1133462	est2genome	match_part	325425	326663	9236	+	.	ID=scaffold25|size1133462:hsp:11610:3.12.0.3;Parent=scaffold25|size1133462:hit:6782:3.12.0.3;Target=TRINITY_DN12612_c0_g1_i3 1 1239 +;Gap=M1239
scaffold25|size1133462	est2genome	match_part	326740	326816	9236	+	.	ID=scaffold25|size1133462:hsp:11611:3.12.0.3;Parent=scaffold25|size1133462:hit:6782:3.12.0.3;Target=TRINITY_DN12612_c0_g1_i3 1240 1316 +;Gap=M77
scaffold25|size1133462	est2genome	match_part	326896	327435	9236	+	.	ID=scaffold25|size1133462:hsp:11612:3.12.0.3;Parent=scaffold25|size1133462:hit:6782:3.12.0.3;Target=TRINITY_DN12612_c0_g1_i3 1317 1856 +;Gap=M540
scaffold25|size1133462	est2genome	expressed_sequence_match	325425	327435	9639	+	.	ID=scaffold25|size1133462:hit:6783:3.12.0.3;Name=TRINITY_DN12612_c0_g1_i4;score=9639
scaffold25|size1133462	est2genome	match_part	325425	326816	9639	+	.	ID=scaffold25|size1133462:hsp:11613:3.12.0.3;Parent=scaffold25|size1133462:hit:6783:3.12.0.3;Target=TRINITY_DN12612_c0_g1_i4 1 1392 +;Gap=M1392
scaffold25|size1133462	est2genome	match_part	326896	327435	9639	+	.	ID=scaffold25|size1133462:hsp:11614:3.12.0.3;Parent=scaffold25|size1133462:hit:6783:3.12.0.3;Target=TRINITY_DN12612_c0_g1_i4 1393 1932 +;Gap=M540
scaffold25|size1133462	est2genome	expressed_sequence_match	325467	327505	9792	+	.	ID=scaffold25|size1133462:hit:6784:3.12.0.3;Name=TRINITY_DN3657_c0_g1_i2;score=9792
scaffold25|size1133462	est2genome	match_part	325467	326663	9792	+	.	ID=scaffold25|size1133462:hsp:11615:3.12.0.3;Parent=scaffold25|size1133462:hit:6784:3.12.0.3;Target=TRINITY_DN3657_c0_g1_i2 1 1197 +;Gap=M1197
scaffold25|size1133462	est2genome	match_part	326740	327505	9792	+	.	ID=scaffold25|size1133462:hsp:11616:3.12.0.3;Parent=scaffold25|size1133462:hit:6784:3.12.0.3;Target=TRINITY_DN3657_c0_g1_i2 1198 1963 +;Gap=M766
scaffold25|size1133462	est2genome	expressed_sequence_match	327424	327970	2735	+	.	ID=scaffold25|size1133462:hit:6785:3.12.0.3;Name=TRINITY_DN12612_c0_g2_i1;score=2735
scaffold25|size1133462	est2genome	match_part	327424	327970	2735	+	.	ID=scaffold25|size1133462:hsp:11617:3.12.0.3;Parent=scaffold25|size1133462:hit:6785:3.12.0.3;Target=TRINITY_DN12612_c0_g2_i1 1 547 +;Gap=M547
scaffold25|size1133462	est2genome	expressed_sequence_match	351729	352007	1386	+	.	ID=scaffold25|size1133462:hit:6786:3.12.0.3;Name=TRINITY_DN26505_c0_g1_i1;score=1386
scaffold25|size1133462	est2genome	match_part	351729	352007	1386	+	.	ID=scaffold25|size1133462:hsp:11618:3.12.0.3;Parent=scaffold25|size1133462:hit:6786:3.12.0.3;Target=TRINITY_DN26505_c0_g1_i1 7 285 +;Gap=M279
scaffold25|size1133462	est2genome	expressed_sequence_match	346602	348849	8651	-	.	ID=scaffold25|size1133462:hit:6787:3.12.0.3;Name=TRINITY_DN12185_c0_g1_i1;score=8651
scaffold25|size1133462	est2genome	match_part	348274	348849	8651	-	.	ID=scaffold25|size1133462:hsp:11619:3.12.0.3;Parent=scaffold25|size1133462:hit:6787:3.12.0.3;Target=TRINITY_DN12185_c0_g1_i1 1 576 +;Gap=M576
scaffold25|size1133462	est2genome	match_part	348107	348181	8651	-	.	ID=scaffold25|size1133462:hsp:11620:3.12.0.3;Parent=scaffold25|size1133462:hit:6787:3.12.0.3;Target=TRINITY_DN12185_c0_g1_i1 577 651 +;Gap=M75
scaffold25|size1133462	est2genome	match_part	347957	348005	8651	-	.	ID=scaffold25|size1133462:hsp:11621:3.12.0.3;Parent=scaffold25|size1133462:hit:6787:3.12.0.3;Target=TRINITY_DN12185_c0_g1_i1 652 700 +;Gap=M49
scaffold25|size1133462	est2genome	match_part	347126	347850	8651	-	.	ID=scaffold25|size1133462:hsp:11622:3.12.0.3;Parent=scaffold25|size1133462:hit:6787:3.12.0.3;Target=TRINITY_DN12185_c0_g1_i1 701 1425 +;Gap=M725
scaffold25|size1133462	est2genome	match_part	346920	347032	8651	-	.	ID=scaffold25|size1133462:hsp:11623:3.12.0.3;Parent=scaffold25|size1133462:hit:6787:3.12.0.3;Target=TRINITY_DN12185_c0_g1_i1 1426 1538 +;Gap=M113
scaffold25|size1133462	est2genome	match_part	346602	346816	8651	-	.	ID=scaffold25|size1133462:hsp:11624:3.12.0.3;Parent=scaffold25|size1133462:hit:6787:3.12.0.3;Target=TRINITY_DN12185_c0_g1_i1 1539 1753 +;Gap=M215
scaffold25|size1133462	est2genome	expressed_sequence_match	346602	347148	2184	-	.	ID=scaffold25|size1133462:hit:6788:3.12.0.3;Name=TRINITY_DN12185_c0_g1_i3;score=2184
scaffold25|size1133462	est2genome	match_part	346920	347148	2184	-	.	ID=scaffold25|size1133462:hsp:11625:3.12.0.3;Parent=scaffold25|size1133462:hit:6788:3.12.0.3;Target=TRINITY_DN12185_c0_g1_i3 1 229 +;Gap=M229
scaffold25|size1133462	est2genome	match_part	346602	346816	2184	-	.	ID=scaffold25|size1133462:hsp:11626:3.12.0.3;Parent=scaffold25|size1133462:hit:6788:3.12.0.3;Target=TRINITY_DN12185_c0_g1_i3 230 444 +;Gap=M215
scaffold25|size1133462	est2genome	expressed_sequence_match	343130	351979	41221	-	.	ID=scaffold25|size1133462:hit:6789:3.12.0.3;Name=TRINITY_DN3767_c0_g1_i1;score=41221
scaffold25|size1133462	est2genome	match_part	348274	351979	41221	-	.	ID=scaffold25|size1133462:hsp:11627:3.12.0.3;Parent=scaffold25|size1133462:hit:6789:3.12.0.3;Target=TRINITY_DN3767_c0_g1_i1 4565 8270 -;Gap=M3706
scaffold25|size1133462	est2genome	match_part	348107	348181	41221	-	.	ID=scaffold25|size1133462:hsp:11628:3.12.0.3;Parent=scaffold25|size1133462:hit:6789:3.12.0.3;Target=TRINITY_DN3767_c0_g1_i1 4490 4564 -;Gap=M75
scaffold25|size1133462	est2genome	match_part	347957	348005	41221	-	.	ID=scaffold25|size1133462:hsp:11629:3.12.0.3;Parent=scaffold25|size1133462:hit:6789:3.12.0.3;Target=TRINITY_DN3767_c0_g1_i1 4441 4489 -;Gap=M49
scaffold25|size1133462	est2genome	match_part	347126	347850	41221	-	.	ID=scaffold25|size1133462:hsp:11630:3.12.0.3;Parent=scaffold25|size1133462:hit:6789:3.12.0.3;Target=TRINITY_DN3767_c0_g1_i1 3716 4440 -;Gap=M725
scaffold25|size1133462	est2genome	match_part	346920	347032	41221	-	.	ID=scaffold25|size1133462:hsp:11631:3.12.0.3;Parent=scaffold25|size1133462:hit:6789:3.12.0.3;Target=TRINITY_DN3767_c0_g1_i1 3603 3715 -;Gap=M113
scaffold25|size1133462	est2genome	match_part	346715	346816	41221	-	.	ID=scaffold25|size1133462:hsp:11632:3.12.0.3;Parent=scaffold25|size1133462:hit:6789:3.12.0.3;Target=TRINITY_DN3767_c0_g1_i1 3501 3602 -;Gap=M102
scaffold25|size1133462	est2genome	match_part	343130	346629	41221	-	.	ID=scaffold25|size1133462:hsp:11633:3.12.0.3;Parent=scaffold25|size1133462:hit:6789:3.12.0.3;Target=TRINITY_DN3767_c0_g1_i1 1 3500 -;Gap=M3500
scaffold25|size1133462	est2genome	expressed_sequence_match	345899	348111	9586	-	.	ID=scaffold25|size1133462:hit:6790:3.12.0.3;Name=TRINITY_DN12185_c0_g1_i4;score=9586
scaffold25|size1133462	est2genome	match_part	347126	348111	9586	-	.	ID=scaffold25|size1133462:hsp:11634:3.12.0.3;Parent=scaffold25|size1133462:hit:6790:3.12.0.3;Target=TRINITY_DN12185_c0_g1_i4 1 986 +;Gap=M986
scaffold25|size1133462	est2genome	match_part	346920	347032	9586	-	.	ID=scaffold25|size1133462:hsp:11635:3.12.0.3;Parent=scaffold25|size1133462:hit:6790:3.12.0.3;Target=TRINITY_DN12185_c0_g1_i4 987 1099 +;Gap=M113
scaffold25|size1133462	est2genome	match_part	346715	346816	9586	-	.	ID=scaffold25|size1133462:hsp:11636:3.12.0.3;Parent=scaffold25|size1133462:hit:6790:3.12.0.3;Target=TRINITY_DN12185_c0_g1_i4 1100 1201 +;Gap=M102
scaffold25|size1133462	est2genome	match_part	345899	346629	9586	-	.	ID=scaffold25|size1133462:hsp:11637:3.12.0.3;Parent=scaffold25|size1133462:hit:6790:3.12.0.3;Target=TRINITY_DN12185_c0_g1_i4 1202 1932 +;Gap=M731
scaffold25|size1133462	est2genome	expressed_sequence_match	343130	351979	40703	-	.	ID=scaffold25|size1133462:hit:6791:3.12.0.3;Name=TRINITY_DN3767_c0_g1_i2;score=40703
scaffold25|size1133462	est2genome	match_part	351731	351979	40703	-	.	ID=scaffold25|size1133462:hsp:11638:3.12.0.3;Parent=scaffold25|size1133462:hit:6791:3.12.0.3;Target=TRINITY_DN3767_c0_g1_i2 7921 8169 -;Gap=M249
scaffold25|size1133462	est2genome	match_part	348274	351629	40703	-	.	ID=scaffold25|size1133462:hsp:11639:3.12.0.3;Parent=scaffold25|size1133462:hit:6791:3.12.0.3;Target=TRINITY_DN3767_c0_g1_i2 4565 7920 -;Gap=M3356
scaffold25|size1133462	est2genome	match_part	348107	348181	40703	-	.	ID=scaffold25|size1133462:hsp:11640:3.12.0.3;Parent=scaffold25|size1133462:hit:6791:3.12.0.3;Target=TRINITY_DN3767_c0_g1_i2 4490 4564 -;Gap=M75
scaffold25|size1133462	est2genome	match_part	347957	348005	40703	-	.	ID=scaffold25|size1133462:hsp:11641:3.12.0.3;Parent=scaffold25|size1133462:hit:6791:3.12.0.3;Target=TRINITY_DN3767_c0_g1_i2 4441 4489 -;Gap=M49
scaffold25|size1133462	est2genome	match_part	347126	347850	40703	-	.	ID=scaffold25|size1133462:hsp:11642:3.12.0.3;Parent=scaffold25|size1133462:hit:6791:3.12.0.3;Target=TRINITY_DN3767_c0_g1_i2 3716 4440 -;Gap=M725
scaffold25|size1133462	est2genome	match_part	346920	347032	40703	-	.	ID=scaffold25|size1133462:hsp:11643:3.12.0.3;Parent=scaffold25|size1133462:hit:6791:3.12.0.3;Target=TRINITY_DN3767_c0_g1_i2 3603 3715 -;Gap=M113
scaffold25|size1133462	est2genome	match_part	346715	346816	40703	-	.	ID=scaffold25|size1133462:hsp:11644:3.12.0.3;Parent=scaffold25|size1133462:hit:6791:3.12.0.3;Target=TRINITY_DN3767_c0_g1_i2 3501 3602 -;Gap=M102
scaffold25|size1133462	est2genome	match_part	343130	346629	40703	-	.	ID=scaffold25|size1133462:hsp:11645:3.12.0.3;Parent=scaffold25|size1133462:hit:6791:3.12.0.3;Target=TRINITY_DN3767_c0_g1_i2 1 3500 -;Gap=M3500
scaffold25|size1133462	est2genome	expressed_sequence_match	345899	348849	12274	-	.	ID=scaffold25|size1133462:hit:6792:3.12.0.3;Name=TRINITY_DN12185_c0_g1_i5;score=12274
scaffold25|size1133462	est2genome	match_part	348274	348849	12274	-	.	ID=scaffold25|size1133462:hsp:11646:3.12.0.3;Parent=scaffold25|size1133462:hit:6792:3.12.0.3;Target=TRINITY_DN12185_c0_g1_i5 1 576 +;Gap=M576
scaffold25|size1133462	est2genome	match_part	348107	348181	12274	-	.	ID=scaffold25|size1133462:hsp:11647:3.12.0.3;Parent=scaffold25|size1133462:hit:6792:3.12.0.3;Target=TRINITY_DN12185_c0_g1_i5 577 651 +;Gap=M75
scaffold25|size1133462	est2genome	match_part	347126	348005	12274	-	.	ID=scaffold25|size1133462:hsp:11648:3.12.0.3;Parent=scaffold25|size1133462:hit:6792:3.12.0.3;Target=TRINITY_DN12185_c0_g1_i5 652 1531 +;Gap=M880
scaffold25|size1133462	est2genome	match_part	346920	347032	12274	-	.	ID=scaffold25|size1133462:hsp:11649:3.12.0.3;Parent=scaffold25|size1133462:hit:6792:3.12.0.3;Target=TRINITY_DN12185_c0_g1_i5 1532 1644 +;Gap=M113
scaffold25|size1133462	est2genome	match_part	346715	346816	12274	-	.	ID=scaffold25|size1133462:hsp:11650:3.12.0.3;Parent=scaffold25|size1133462:hit:6792:3.12.0.3;Target=TRINITY_DN12185_c0_g1_i5 1645 1746 +;Gap=M102
scaffold25|size1133462	est2genome	match_part	345899	346629	12274	-	.	ID=scaffold25|size1133462:hsp:11651:3.12.0.3;Parent=scaffold25|size1133462:hit:6792:3.12.0.3;Target=TRINITY_DN12185_c0_g1_i5 1747 2477 +;Gap=M731
scaffold25|size1133462	est2genome	expressed_sequence_match	352105	353749	8213	+	.	ID=scaffold25|size1133462:hit:6793:3.12.0.3;Name=TRINITY_DN1429_c0_g1_i1;score=8213
scaffold25|size1133462	est2genome	match_part	352105	353749	8213	+	.	ID=scaffold25|size1133462:hsp:11652:3.12.0.3;Parent=scaffold25|size1133462:hit:6793:3.12.0.3;Target=TRINITY_DN1429_c0_g1_i1 1 1646 -;Gap=M1645
scaffold25|size1133462	est2genome	expressed_sequence_match	365473	365934	2310	-	.	ID=scaffold25|size1133462:hit:6794:3.12.0.3;Name=TRINITY_DN5519_c0_g1_i1;score=2310
scaffold25|size1133462	est2genome	match_part	365473	365934	2310	-	.	ID=scaffold25|size1133462:hsp:11653:3.12.0.3;Parent=scaffold25|size1133462:hit:6794:3.12.0.3;Target=TRINITY_DN5519_c0_g1_i1 1 462 +;Gap=M462
scaffold25|size1133462	est2genome	expressed_sequence_match	365473	367615	8782	-	.	ID=scaffold25|size1133462:hit:6795:3.12.0.3;Name=TRINITY_DN5519_c0_g2_i1;score=8782
scaffold25|size1133462	est2genome	match_part	366960	367615	8782	-	.	ID=scaffold25|size1133462:hsp:11654:3.12.0.3;Parent=scaffold25|size1133462:hit:6795:3.12.0.3;Target=TRINITY_DN5519_c0_g2_i1 1 656 +;Gap=M656
scaffold25|size1133462	est2genome	match_part	366295	366868	8782	-	.	ID=scaffold25|size1133462:hsp:11655:3.12.0.3;Parent=scaffold25|size1133462:hit:6795:3.12.0.3;Target=TRINITY_DN5519_c0_g2_i1 657 1230 +;Gap=M574
scaffold25|size1133462	est2genome	match_part	366013	366198	8782	-	.	ID=scaffold25|size1133462:hsp:11656:3.12.0.3;Parent=scaffold25|size1133462:hit:6795:3.12.0.3;Target=TRINITY_DN5519_c0_g2_i1 1231 1416 +;Gap=M186
scaffold25|size1133462	est2genome	match_part	365473	365824	8782	-	.	ID=scaffold25|size1133462:hsp:11657:3.12.0.3;Parent=scaffold25|size1133462:hit:6795:3.12.0.3;Target=TRINITY_DN5519_c0_g2_i1 1417 1768 +;Gap=M352
scaffold25|size1133462	est2genome	expressed_sequence_match	365484	365956	2356	-	.	ID=scaffold25|size1133462:hit:6796:3.12.0.3;Name=TRINITY_DN11874_c0_g2_i1;score=2356
scaffold25|size1133462	est2genome	match_part	365484	365956	2356	-	.	ID=scaffold25|size1133462:hsp:11658:3.12.0.3;Parent=scaffold25|size1133462:hit:6796:3.12.0.3;Target=TRINITY_DN11874_c0_g2_i1 1 473 +;Gap=M473
scaffold25|size1133462	est2genome	expressed_sequence_match	375661	375867	1035	-	.	ID=scaffold25|size1133462:hit:6797:3.12.0.3;Name=TRINITY_DN6452_c0_g2_i1;score=1035
scaffold25|size1133462	est2genome	match_part	375661	375867	1035	-	.	ID=scaffold25|size1133462:hsp:11659:3.12.0.3;Parent=scaffold25|size1133462:hit:6797:3.12.0.3;Target=TRINITY_DN6452_c0_g2_i1 1 207 +;Gap=M207
scaffold25|size1133462	est2genome	expressed_sequence_match	378616	379253	3029	-	.	ID=scaffold25|size1133462:hit:6798:3.12.0.3;Name=TRINITY_DN335_c0_g1_i1;score=3029
scaffold25|size1133462	est2genome	match_part	378616	379253	3029	-	.	ID=scaffold25|size1133462:hsp:11660:3.12.0.3;Parent=scaffold25|size1133462:hit:6798:3.12.0.3;Target=TRINITY_DN335_c0_g1_i1 1 644 -;Gap=M638
scaffold25|size1133462	est2genome	expressed_sequence_match	380067	380428	1417	+	.	ID=scaffold25|size1133462:hit:6799:3.12.0.3;Name=TRINITY_DN9915_c2_g5_i1;score=1417
scaffold25|size1133462	est2genome	match_part	380067	380428	1417	+	.	ID=scaffold25|size1133462:hsp:11661:3.12.0.3;Parent=scaffold25|size1133462:hit:6799:3.12.0.3;Target=TRINITY_DN9915_c2_g5_i1 1 355 -;Gap=M362
scaffold25|size1133462	est2genome	expressed_sequence_match	380379	380586	965	-	.	ID=scaffold25|size1133462:hit:6800:3.12.0.3;Name=TRINITY_DN9915_c2_g19_i1;score=965
scaffold25|size1133462	est2genome	match_part	380379	380586	965	-	.	ID=scaffold25|size1133462:hsp:11662:3.12.0.3;Parent=scaffold25|size1133462:hit:6800:3.12.0.3;Target=TRINITY_DN9915_c2_g19_i1 1 209 +;Gap=M208
scaffold25|size1133462	est2genome	expressed_sequence_match	380549	380755	883	-	.	ID=scaffold25|size1133462:hit:6801:3.12.0.3;Name=TRINITY_DN5576_c0_g3_i1;score=883
scaffold25|size1133462	est2genome	match_part	380549	380755	883	-	.	ID=scaffold25|size1133462:hsp:11663:3.12.0.3;Parent=scaffold25|size1133462:hit:6801:3.12.0.3;Target=TRINITY_DN5576_c0_g3_i1 1 206 +;Gap=M207
scaffold25|size1133462	est2genome	expressed_sequence_match	381003	381518	2305	-	.	ID=scaffold25|size1133462:hit:6802:3.12.0.3;Name=TRINITY_DN9915_c2_g25_i1;score=2305
scaffold25|size1133462	est2genome	match_part	381003	381518	2305	-	.	ID=scaffold25|size1133462:hsp:11664:3.12.0.3;Parent=scaffold25|size1133462:hit:6802:3.12.0.3;Target=TRINITY_DN9915_c2_g25_i1 1 509 +;Gap=M516
scaffold25|size1133462	est2genome	expressed_sequence_match	379434	380024	2749	-	.	ID=scaffold25|size1133462:hit:6803:3.12.0.3;Name=TRINITY_DN12418_c0_g1_i1;score=2749
scaffold25|size1133462	est2genome	match_part	379434	380024	2749	-	.	ID=scaffold25|size1133462:hsp:11665:3.12.0.3;Parent=scaffold25|size1133462:hit:6803:3.12.0.3;Target=TRINITY_DN12418_c0_g1_i1 3 608 +;Gap=M591
scaffold25|size1133462	est2genome	expressed_sequence_match	381221	381465	1162	-	.	ID=scaffold25|size1133462:hit:6804:3.12.0.3;Name=TRINITY_DN9915_c2_g36_i1;score=1162
scaffold25|size1133462	est2genome	match_part	381221	381465	1162	-	.	ID=scaffold25|size1133462:hsp:11666:3.12.0.3;Parent=scaffold25|size1133462:hit:6804:3.12.0.3;Target=TRINITY_DN9915_c2_g36_i1 1 245 +;Gap=M245
scaffold25|size1133462	est2genome	expressed_sequence_match	379249	379493	1057	-	.	ID=scaffold25|size1133462:hit:6805:3.12.0.3;Name=TRINITY_DN15798_c0_g1_i1;score=1057
scaffold25|size1133462	est2genome	match_part	379249	379493	1057	-	.	ID=scaffold25|size1133462:hsp:11667:3.12.0.3;Parent=scaffold25|size1133462:hit:6805:3.12.0.3;Target=TRINITY_DN15798_c0_g1_i1 1 261 +;Gap=M245
scaffold25|size1133462	est2genome	expressed_sequence_match	381202	381877	3130	-	.	ID=scaffold25|size1133462:hit:6806:3.12.0.3;Name=TRINITY_DN18025_c6_g1_i1;score=3130
scaffold25|size1133462	est2genome	match_part	381202	381877	3130	-	.	ID=scaffold25|size1133462:hsp:11668:3.12.0.3;Parent=scaffold25|size1133462:hit:6806:3.12.0.3;Target=TRINITY_DN18025_c6_g1_i1 1 669 +;Gap=M676
scaffold25|size1133462	est2genome	expressed_sequence_match	381217	381518	1268	-	.	ID=scaffold25|size1133462:hit:6807:3.12.0.3;Name=TRINITY_DN9915_c2_g25_i2;score=1268
scaffold25|size1133462	est2genome	match_part	381217	381518	1268	-	.	ID=scaffold25|size1133462:hsp:11669:3.12.0.3;Parent=scaffold25|size1133462:hit:6807:3.12.0.3;Target=TRINITY_DN9915_c2_g25_i2 1 294 +;Gap=M302
scaffold25|size1133462	est2genome	expressed_sequence_match	381389	381621	1041	-	.	ID=scaffold25|size1133462:hit:6808:3.12.0.3;Name=TRINITY_DN9915_c2_g37_i1;score=1041
scaffold25|size1133462	est2genome	match_part	381389	381621	1041	-	.	ID=scaffold25|size1133462:hsp:11670:3.12.0.3;Parent=scaffold25|size1133462:hit:6808:3.12.0.3;Target=TRINITY_DN9915_c2_g37_i1 1 225 +;Gap=M233
scaffold25|size1133462	est2genome	expressed_sequence_match	380387	380588	879	-	.	ID=scaffold25|size1133462:hit:6809:3.12.0.3;Name=TRINITY_DN10215_c0_g1_i1;score=879
scaffold25|size1133462	est2genome	match_part	380387	380588	879	-	.	ID=scaffold25|size1133462:hsp:11671:3.12.0.3;Parent=scaffold25|size1133462:hit:6809:3.12.0.3;Target=TRINITY_DN10215_c0_g1_i1 1 203 +;Gap=M202
scaffold25|size1133462	est2genome	expressed_sequence_match	381652	381858	997	-	.	ID=scaffold25|size1133462:hit:6810:3.12.0.3;Name=TRINITY_DN9915_c2_g7_i1;score=997
scaffold25|size1133462	est2genome	match_part	381652	381858	997	-	.	ID=scaffold25|size1133462:hsp:11672:3.12.0.3;Parent=scaffold25|size1133462:hit:6810:3.12.0.3;Target=TRINITY_DN9915_c2_g7_i1 1 207 +;Gap=M207
scaffold25|size1133462	est2genome	expressed_sequence_match	376721	381287	21748	-	.	ID=scaffold25|size1133462:hit:6811:3.12.0.3;Name=TRINITY_DN18025_c6_g2_i1;score=21748
scaffold25|size1133462	est2genome	match_part	376721	381287	21748	-	.	ID=scaffold25|size1133462:hsp:11673:3.12.0.3;Parent=scaffold25|size1133462:hit:6811:3.12.0.3;Target=TRINITY_DN18025_c6_g2_i1 1 4597 +;Gap=M4567
scaffold25|size1133462	est2genome	expressed_sequence_match	381320	381621	1385	-	.	ID=scaffold25|size1133462:hit:6812:3.12.0.3;Name=TRINITY_DN9915_c2_g39_i1;score=1385
scaffold25|size1133462	est2genome	match_part	381320	381621	1385	-	.	ID=scaffold25|size1133462:hsp:11674:3.12.0.3;Parent=scaffold25|size1133462:hit:6812:3.12.0.3;Target=TRINITY_DN9915_c2_g39_i1 1 294 +;Gap=M302
scaffold25|size1133462	est2genome	expressed_sequence_match	381176	381384	964	-	.	ID=scaffold25|size1133462:hit:6813:3.12.0.3;Name=TRINITY_DN9915_c2_g8_i1;score=964
scaffold25|size1133462	est2genome	match_part	381176	381384	964	-	.	ID=scaffold25|size1133462:hsp:11675:3.12.0.3;Parent=scaffold25|size1133462:hit:6813:3.12.0.3;Target=TRINITY_DN9915_c2_g8_i1 1 209 +;Gap=M209
scaffold25|size1133462	est2genome	expressed_sequence_match	380921	381270	1350	+	.	ID=scaffold25|size1133462:hit:6814:3.12.0.3;Name=TRINITY_DN15670_c2_g1_i1;score=1350
scaffold25|size1133462	est2genome	match_part	380921	381270	1350	+	.	ID=scaffold25|size1133462:hsp:11676:3.12.0.3;Parent=scaffold25|size1133462:hit:6814:3.12.0.3;Target=TRINITY_DN15670_c2_g1_i1 1 348 -;Gap=M350
scaffold25|size1133462	est2genome	expressed_sequence_match	381473	381882	1615	-	.	ID=scaffold25|size1133462:hit:6815:3.12.0.3;Name=TRINITY_DN5272_c0_g1_i1;score=1615
scaffold25|size1133462	est2genome	match_part	381473	381882	1615	-	.	ID=scaffold25|size1133462:hsp:11677:3.12.0.3;Parent=scaffold25|size1133462:hit:6815:3.12.0.3;Target=TRINITY_DN5272_c0_g1_i1 3 412 +;Gap=M410
scaffold25|size1133462	est2genome	expressed_sequence_match	376933	378174	5779	-	.	ID=scaffold25|size1133462:hit:6816:3.12.0.3;Name=TRINITY_DN3754_c0_g1_i1;score=5779
scaffold25|size1133462	est2genome	match_part	376933	378174	5779	-	.	ID=scaffold25|size1133462:hsp:11678:3.12.0.3;Parent=scaffold25|size1133462:hit:6816:3.12.0.3;Target=TRINITY_DN3754_c0_g1_i1 1 1244 -;Gap=M1242
scaffold25|size1133462	est2genome	expressed_sequence_match	380820	381368	2496	+	.	ID=scaffold25|size1133462:hit:6817:3.12.0.3;Name=TRINITY_DN9915_c2_g1_i1;score=2496
scaffold25|size1133462	est2genome	match_part	380820	381368	2496	+	.	ID=scaffold25|size1133462:hsp:11679:3.12.0.3;Parent=scaffold25|size1133462:hit:6817:3.12.0.3;Target=TRINITY_DN9915_c2_g1_i1 1 553 -;Gap=M549
scaffold25|size1133462	est2genome	expressed_sequence_match	381346	381806	2124	-	.	ID=scaffold25|size1133462:hit:6818:3.12.0.3;Name=TRINITY_DN9915_c2_g38_i2;score=2124
scaffold25|size1133462	est2genome	match_part	381346	381806	2124	-	.	ID=scaffold25|size1133462:hsp:11680:3.12.0.3;Parent=scaffold25|size1133462:hit:6818:3.12.0.3;Target=TRINITY_DN9915_c2_g38_i2 1 453 +;Gap=M461
scaffold25|size1133462	est2genome	expressed_sequence_match	380067	380428	1444	+	.	ID=scaffold25|size1133462:hit:6819:3.12.0.3;Name=TRINITY_DN9915_c2_g29_i1;score=1444
scaffold25|size1133462	est2genome	match_part	380067	380428	1444	+	.	ID=scaffold25|size1133462:hsp:11681:3.12.0.3;Parent=scaffold25|size1133462:hit:6819:3.12.0.3;Target=TRINITY_DN9915_c2_g29_i1 1 355 -;Gap=M362
scaffold25|size1133462	est2genome	expressed_sequence_match	380745	380961	912	-	.	ID=scaffold25|size1133462:hit:6820:3.12.0.3;Name=TRINITY_DN5662_c0_g1_i1;score=912
scaffold25|size1133462	est2genome	match_part	380745	380961	912	-	.	ID=scaffold25|size1133462:hsp:11682:3.12.0.3;Parent=scaffold25|size1133462:hit:6820:3.12.0.3;Target=TRINITY_DN5662_c0_g1_i1 2 221 -;Gap=M217
scaffold25|size1133462	est2genome	expressed_sequence_match	379780	379980	834	-	.	ID=scaffold25|size1133462:hit:6821:3.12.0.3;Name=TRINITY_DN10017_c0_g1_i1;score=834
scaffold25|size1133462	est2genome	match_part	379780	379980	834	-	.	ID=scaffold25|size1133462:hsp:11683:3.12.0.3;Parent=scaffold25|size1133462:hit:6821:3.12.0.3;Target=TRINITY_DN10017_c0_g1_i1 1 201 +;Gap=M201
scaffold25|size1133462	est2genome	expressed_sequence_match	381446	381703	948	-	.	ID=scaffold25|size1133462:hit:6822:3.12.0.3;Name=TRINITY_DN14750_c0_g1_i1;score=948
scaffold25|size1133462	est2genome	match_part	381446	381703	948	-	.	ID=scaffold25|size1133462:hsp:11684:3.12.0.3;Parent=scaffold25|size1133462:hit:6822:3.12.0.3;Target=TRINITY_DN14750_c0_g1_i1 1 250 +;Gap=M258
scaffold25|size1133462	est2genome	expressed_sequence_match	380067	380532	2133	-	.	ID=scaffold25|size1133462:hit:6823:3.12.0.3;Name=TRINITY_DN9915_c2_g32_i1;score=2133
scaffold25|size1133462	est2genome	match_part	380067	380532	2133	-	.	ID=scaffold25|size1133462:hsp:11685:3.12.0.3;Parent=scaffold25|size1133462:hit:6823:3.12.0.3;Target=TRINITY_DN9915_c2_g32_i1 2 475 +;Gap=M466
scaffold25|size1133462	est2genome	expressed_sequence_match	380956	381334	1799	+	.	ID=scaffold25|size1133462:hit:6824:3.12.0.3;Name=TRINITY_DN9915_c2_g1_i2;score=1799
scaffold25|size1133462	est2genome	match_part	380956	381334	1799	+	.	ID=scaffold25|size1133462:hsp:11686:3.12.0.3;Parent=scaffold25|size1133462:hit:6824:3.12.0.3;Target=TRINITY_DN9915_c2_g1_i2 1 380 -;Gap=M379
scaffold25|size1133462	est2genome	expressed_sequence_match	380564	380889	1491	-	.	ID=scaffold25|size1133462:hit:6825:3.12.0.3;Name=TRINITY_DN9915_c2_g43_i1;score=1491
scaffold25|size1133462	est2genome	match_part	380564	380889	1491	-	.	ID=scaffold25|size1133462:hsp:11687:3.12.0.3;Parent=scaffold25|size1133462:hit:6825:3.12.0.3;Target=TRINITY_DN9915_c2_g43_i1 4 329 +;Gap=M326
scaffold25|size1133462	est2genome	expressed_sequence_match	380597	380833	1103	-	.	ID=scaffold25|size1133462:hit:6826:3.12.0.3;Name=TRINITY_DN9915_c2_g10_i1;score=1103
scaffold25|size1133462	est2genome	match_part	380597	380833	1103	-	.	ID=scaffold25|size1133462:hsp:11688:3.12.0.3;Parent=scaffold25|size1133462:hit:6826:3.12.0.3;Target=TRINITY_DN9915_c2_g10_i1 1 236 +;Gap=M237
scaffold25|size1133462	est2genome	expressed_sequence_match	380741	380961	968	-	.	ID=scaffold25|size1133462:hit:6827:3.12.0.3;Name=TRINITY_DN5662_c0_g1_i2;score=968
scaffold25|size1133462	est2genome	match_part	380741	380961	968	-	.	ID=scaffold25|size1133462:hsp:11689:3.12.0.3;Parent=scaffold25|size1133462:hit:6827:3.12.0.3;Target=TRINITY_DN5662_c0_g1_i2 1 224 -;Gap=M221
scaffold25|size1133462	est2genome	expressed_sequence_match	380266	380462	857	-	.	ID=scaffold25|size1133462:hit:6828:3.12.0.3;Name=TRINITY_DN6466_c0_g4_i1;score=857
scaffold25|size1133462	est2genome	match_part	380266	380462	857	-	.	ID=scaffold25|size1133462:hsp:11690:3.12.0.3;Parent=scaffold25|size1133462:hit:6828:3.12.0.3;Target=TRINITY_DN6466_c0_g4_i1 1 203 +;Gap=M197
scaffold25|size1133462	est2genome	expressed_sequence_match	381446	381773	1225	-	.	ID=scaffold25|size1133462:hit:6829:3.12.0.3;Name=TRINITY_DN14750_c0_g1_i2;score=1225
scaffold25|size1133462	est2genome	match_part	381446	381773	1225	-	.	ID=scaffold25|size1133462:hsp:11691:3.12.0.3;Parent=scaffold25|size1133462:hit:6829:3.12.0.3;Target=TRINITY_DN14750_c0_g1_i2 1 319 +;Gap=M328
scaffold25|size1133462	est2genome	expressed_sequence_match	380820	381468	2788	-	.	ID=scaffold25|size1133462:hit:6830:3.12.0.3;Name=TRINITY_DN9915_c2_g1_i3;score=2788
scaffold25|size1133462	est2genome	match_part	381294	381468	2788	-	.	ID=scaffold25|size1133462:hsp:11692:3.12.0.3;Parent=scaffold25|size1133462:hit:6830:3.12.0.3;Target=TRINITY_DN9915_c2_g1_i3 2 176 +;Gap=M175
scaffold25|size1133462	est2genome	match_part	380820	381266	2788	-	.	ID=scaffold25|size1133462:hsp:11693:3.12.0.3;Parent=scaffold25|size1133462:hit:6830:3.12.0.3;Target=TRINITY_DN9915_c2_g1_i3 177 627 +;Gap=M447
scaffold25|size1133462	est2genome	expressed_sequence_match	381176	381566	1776	-	.	ID=scaffold25|size1133462:hit:6831:3.12.0.3;Name=TRINITY_DN9915_c2_g45_i1;score=1776
scaffold25|size1133462	est2genome	match_part	381176	381566	1776	-	.	ID=scaffold25|size1133462:hsp:11694:3.12.0.3;Parent=scaffold25|size1133462:hit:6831:3.12.0.3;Target=TRINITY_DN9915_c2_g45_i1 1 383 +;Gap=M391
scaffold25|size1133462	est2genome	expressed_sequence_match	380820	381106	1318	-	.	ID=scaffold25|size1133462:hit:6832:3.12.0.3;Name=TRINITY_DN9915_c2_g11_i1;score=1318
scaffold25|size1133462	est2genome	match_part	380820	381106	1318	-	.	ID=scaffold25|size1133462:hsp:11695:3.12.0.3;Parent=scaffold25|size1133462:hit:6832:3.12.0.3;Target=TRINITY_DN9915_c2_g11_i1 1 290 +;Gap=M287
scaffold25|size1133462	est2genome	expressed_sequence_match	380538	380791	1133	-	.	ID=scaffold25|size1133462:hit:6833:3.12.0.3;Name=TRINITY_DN9915_c2_g32_i2;score=1133
scaffold25|size1133462	est2genome	match_part	380538	380791	1133	-	.	ID=scaffold25|size1133462:hsp:11696:3.12.0.3;Parent=scaffold25|size1133462:hit:6833:3.12.0.3;Target=TRINITY_DN9915_c2_g32_i2 1 254 +;Gap=M254
scaffold25|size1133462	est2genome	expressed_sequence_match	381152	381372	997	-	.	ID=scaffold25|size1133462:hit:6834:3.12.0.3;Name=TRINITY_DN6014_c0_g1_i1;score=997
scaffold25|size1133462	est2genome	match_part	381152	381372	997	-	.	ID=scaffold25|size1133462:hsp:11697:3.12.0.3;Parent=scaffold25|size1133462:hit:6834:3.12.0.3;Target=TRINITY_DN6014_c0_g1_i1 1 221 -;Gap=M221
scaffold25|size1133462	est2genome	expressed_sequence_match	380191	380395	900	-	.	ID=scaffold25|size1133462:hit:6835:3.12.0.3;Name=TRINITY_DN6466_c0_g5_i1;score=900
scaffold25|size1133462	est2genome	match_part	380191	380395	900	-	.	ID=scaffold25|size1133462:hsp:11698:3.12.0.3;Parent=scaffold25|size1133462:hit:6835:3.12.0.3;Target=TRINITY_DN6466_c0_g5_i1 1 213 +;Gap=M205
scaffold25|size1133462	est2genome	expressed_sequence_match	380211	380460	1026	-	.	ID=scaffold25|size1133462:hit:6836:3.12.0.3;Name=TRINITY_DN8689_c0_g1_i1;score=1026
scaffold25|size1133462	est2genome	match_part	380211	380460	1026	-	.	ID=scaffold25|size1133462:hsp:11699:3.12.0.3;Parent=scaffold25|size1133462:hit:6836:3.12.0.3;Target=TRINITY_DN8689_c0_g1_i1 1 258 +;Gap=M250
scaffold25|size1133462	est2genome	expressed_sequence_match	381519	381796	1024	-	.	ID=scaffold25|size1133462:hit:6837:3.12.0.3;Name=TRINITY_DN14750_c0_g1_i3;score=1024
scaffold25|size1133462	est2genome	match_part	381519	381796	1024	-	.	ID=scaffold25|size1133462:hsp:11700:3.12.0.3;Parent=scaffold25|size1133462:hit:6837:3.12.0.3;Target=TRINITY_DN14750_c0_g1_i3 1 278 +;Gap=M278
scaffold25|size1133462	est2genome	expressed_sequence_match	380427	380791	1659	-	.	ID=scaffold25|size1133462:hit:6838:3.12.0.3;Name=TRINITY_DN9915_c2_g32_i4;score=1659
scaffold25|size1133462	est2genome	match_part	380427	380791	1659	-	.	ID=scaffold25|size1133462:hsp:11701:3.12.0.3;Parent=scaffold25|size1133462:hit:6838:3.12.0.3;Target=TRINITY_DN9915_c2_g32_i4 1 365 +;Gap=M365
scaffold25|size1133462	est2genome	expressed_sequence_match	380191	380497	1356	-	.	ID=scaffold25|size1133462:hit:6839:3.12.0.3;Name=TRINITY_DN6466_c0_g7_i1;score=1356
scaffold25|size1133462	est2genome	match_part	380191	380497	1356	-	.	ID=scaffold25|size1133462:hsp:11702:3.12.0.3;Parent=scaffold25|size1133462:hit:6839:3.12.0.3;Target=TRINITY_DN6466_c0_g7_i1 1 315 +;Gap=M307
scaffold25|size1133462	est2genome	expressed_sequence_match	380970	381180	986	+	.	ID=scaffold25|size1133462:hit:6840:3.12.0.3;Name=TRINITY_DN9915_c2_g1_i4;score=986
scaffold25|size1133462	est2genome	match_part	380970	381180	986	+	.	ID=scaffold25|size1133462:hsp:11703:3.12.0.3;Parent=scaffold25|size1133462:hit:6840:3.12.0.3;Target=TRINITY_DN9915_c2_g1_i4 1 212 -;Gap=M211
scaffold25|size1133462	est2genome	expressed_sequence_match	380366	380586	1003	-	.	ID=scaffold25|size1133462:hit:6841:3.12.0.3;Name=TRINITY_DN9915_c2_g46_i1;score=1003
scaffold25|size1133462	est2genome	match_part	380366	380586	1003	-	.	ID=scaffold25|size1133462:hsp:11704:3.12.0.3;Parent=scaffold25|size1133462:hit:6841:3.12.0.3;Target=TRINITY_DN9915_c2_g46_i1 1 222 +;Gap=M221
scaffold25|size1133462	est2genome	expressed_sequence_match	380739	380942	892	-	.	ID=scaffold25|size1133462:hit:6842:3.12.0.3;Name=TRINITY_DN12744_c0_g1_i1;score=892
scaffold25|size1133462	est2genome	match_part	380739	380942	892	-	.	ID=scaffold25|size1133462:hsp:11705:3.12.0.3;Parent=scaffold25|size1133462:hit:6842:3.12.0.3;Target=TRINITY_DN12744_c0_g1_i1 1 207 +;Gap=M204
scaffold25|size1133462	est2genome	expressed_sequence_match	380299	380532	926	-	.	ID=scaffold25|size1133462:hit:6843:3.12.0.3;Name=TRINITY_DN7047_c0_g1_i1;score=926
scaffold25|size1133462	est2genome	match_part	380299	380532	926	-	.	ID=scaffold25|size1133462:hsp:11706:3.12.0.3;Parent=scaffold25|size1133462:hit:6843:3.12.0.3;Target=TRINITY_DN7047_c0_g1_i1 3 241 +;Gap=M234
scaffold25|size1133462	est2genome	expressed_sequence_match	380211	380460	1017	-	.	ID=scaffold25|size1133462:hit:6844:3.12.0.3;Name=TRINITY_DN8689_c0_g2_i1;score=1017
scaffold25|size1133462	est2genome	match_part	380211	380460	1017	-	.	ID=scaffold25|size1133462:hsp:11707:3.12.0.3;Parent=scaffold25|size1133462:hit:6844:3.12.0.3;Target=TRINITY_DN8689_c0_g2_i1 1 258 +;Gap=M250
scaffold25|size1133462	est2genome	expressed_sequence_match	381519	381796	1033	-	.	ID=scaffold25|size1133462:hit:6845:3.12.0.3;Name=TRINITY_DN14750_c0_g1_i4;score=1033
scaffold25|size1133462	est2genome	match_part	381519	381796	1033	-	.	ID=scaffold25|size1133462:hsp:11708:3.12.0.3;Parent=scaffold25|size1133462:hit:6845:3.12.0.3;Target=TRINITY_DN14750_c0_g1_i4 1 278 +;Gap=M278
scaffold25|size1133462	est2genome	expressed_sequence_match	381019	381332	1196	-	.	ID=scaffold25|size1133462:hit:6846:3.12.0.3;Name=TRINITY_DN3384_c0_g1_i1;score=1196
scaffold25|size1133462	est2genome	match_part	381019	381332	1196	-	.	ID=scaffold25|size1133462:hsp:11709:3.12.0.3;Parent=scaffold25|size1133462:hit:6846:3.12.0.3;Target=TRINITY_DN3384_c0_g1_i1 1 314 +;Gap=M314
scaffold25|size1133462	est2genome	expressed_sequence_match	380067	380556	2196	-	.	ID=scaffold25|size1133462:hit:6847:3.12.0.3;Name=TRINITY_DN9915_c2_g32_i5;score=2196
scaffold25|size1133462	est2genome	match_part	380067	380556	2196	-	.	ID=scaffold25|size1133462:hsp:11710:3.12.0.3;Parent=scaffold25|size1133462:hit:6847:3.12.0.3;Target=TRINITY_DN9915_c2_g32_i5 1 499 +;Gap=M490
scaffold25|size1133462	est2genome	expressed_sequence_match	381449	381790	1547	-	.	ID=scaffold25|size1133462:hit:6848:3.12.0.3;Name=TRINITY_DN9915_c2_g15_i1;score=1547
scaffold25|size1133462	est2genome	match_part	381449	381790	1547	-	.	ID=scaffold25|size1133462:hsp:11711:3.12.0.3;Parent=scaffold25|size1133462:hit:6848:3.12.0.3;Target=TRINITY_DN9915_c2_g15_i1 1 334 +;Gap=M342
scaffold25|size1133462	est2genome	expressed_sequence_match	380472	380722	1154	-	.	ID=scaffold25|size1133462:hit:6849:3.12.0.3;Name=TRINITY_DN9915_c2_g3_i1;score=1154
scaffold25|size1133462	est2genome	match_part	380472	380722	1154	-	.	ID=scaffold25|size1133462:hsp:11712:3.12.0.3;Parent=scaffold25|size1133462:hit:6849:3.12.0.3;Target=TRINITY_DN9915_c2_g3_i1 1 251 +;Gap=M251
scaffold25|size1133462	est2genome	expressed_sequence_match	380797	381111	1277	-	.	ID=scaffold25|size1133462:hit:6850:3.12.0.3;Name=TRINITY_DN12050_c0_g1_i1;score=1277
scaffold25|size1133462	est2genome	match_part	380797	381111	1277	-	.	ID=scaffold25|size1133462:hsp:11713:3.12.0.3;Parent=scaffold25|size1133462:hit:6850:3.12.0.3;Target=TRINITY_DN12050_c0_g1_i1 5 321 +;Gap=M315
scaffold25|size1133462	est2genome	expressed_sequence_match	380549	380778	962	-	.	ID=scaffold25|size1133462:hit:6851:3.12.0.3;Name=TRINITY_DN5576_c0_g1_i1;score=962
scaffold25|size1133462	est2genome	match_part	380549	380778	962	-	.	ID=scaffold25|size1133462:hsp:11714:3.12.0.3;Parent=scaffold25|size1133462:hit:6851:3.12.0.3;Target=TRINITY_DN5576_c0_g1_i1 1 229 +;Gap=M230
scaffold25|size1133462	est2genome	expressed_sequence_match	381019	381332	1178	-	.	ID=scaffold25|size1133462:hit:6852:3.12.0.3;Name=TRINITY_DN3384_c0_g2_i1;score=1178
scaffold25|size1133462	est2genome	match_part	381019	381332	1178	-	.	ID=scaffold25|size1133462:hsp:11715:3.12.0.3;Parent=scaffold25|size1133462:hit:6852:3.12.0.3;Target=TRINITY_DN3384_c0_g2_i1 1 314 +;Gap=M314
scaffold25|size1133462	est2genome	expressed_sequence_match	380573	381146	2647	-	.	ID=scaffold25|size1133462:hit:6853:3.12.0.3;Name=TRINITY_DN9915_c2_g33_i1;score=2647
scaffold25|size1133462	est2genome	match_part	380573	381146	2647	-	.	ID=scaffold25|size1133462:hsp:11716:3.12.0.3;Parent=scaffold25|size1133462:hit:6853:3.12.0.3;Target=TRINITY_DN9915_c2_g33_i1 1 577 +;Gap=M574
scaffold25|size1133462	est2genome	expressed_sequence_match	378266	378644	1725	-	.	ID=scaffold25|size1133462:hit:6854:3.12.0.3;Name=TRINITY_DN12820_c0_g1_i1;score=1725
scaffold25|size1133462	est2genome	match_part	378266	378644	1725	-	.	ID=scaffold25|size1133462:hsp:11717:3.12.0.3;Parent=scaffold25|size1133462:hit:6854:3.12.0.3;Target=TRINITY_DN12820_c0_g1_i1 1 377 +;Gap=M379
scaffold25|size1133462	est2genome	expressed_sequence_match	381633	381879	1106	-	.	ID=scaffold25|size1133462:hit:6855:3.12.0.3;Name=TRINITY_DN9915_c2_g16_i1;score=1106
scaffold25|size1133462	est2genome	match_part	381633	381879	1106	-	.	ID=scaffold25|size1133462:hsp:11718:3.12.0.3;Parent=scaffold25|size1133462:hit:6855:3.12.0.3;Target=TRINITY_DN9915_c2_g16_i1 1 249 +;Gap=M247
scaffold25|size1133462	est2genome	expressed_sequence_match	380544	380778	961	-	.	ID=scaffold25|size1133462:hit:6856:3.12.0.3;Name=TRINITY_DN5576_c0_g2_i1;score=961
scaffold25|size1133462	est2genome	match_part	380544	380778	961	-	.	ID=scaffold25|size1133462:hsp:11719:3.12.0.3;Parent=scaffold25|size1133462:hit:6856:3.12.0.3;Target=TRINITY_DN5576_c0_g2_i1 1 233 +;Gap=M235
scaffold25|size1133462	est2genome	expressed_sequence_match	380396	380560	694	-	.	ID=scaffold25|size1133462:hit:6857:3.12.0.3;Name=TRINITY_DN7612_c0_g1_i1;score=694
scaffold25|size1133462	est2genome	match_part	380396	380560	694	-	.	ID=scaffold25|size1133462:hsp:11720:3.12.0.3;Parent=scaffold25|size1133462:hit:6857:3.12.0.3;Target=TRINITY_DN7612_c0_g1_i1 40 205 +;Gap=M165
scaffold25|size1133462	est2genome	expressed_sequence_match	380481	380797	1196	-	.	ID=scaffold25|size1133462:hit:6858:3.12.0.3;Name=TRINITY_DN12023_c0_g3_i1;score=1196
scaffold25|size1133462	est2genome	match_part	380481	380797	1196	-	.	ID=scaffold25|size1133462:hsp:11721:3.12.0.3;Parent=scaffold25|size1133462:hit:6858:3.12.0.3;Target=TRINITY_DN12023_c0_g3_i1 1 317 +;Gap=M317
scaffold25|size1133462	est2genome	expressed_sequence_match	386137	388031	9475	-	.	ID=scaffold25|size1133462:hit:6859:3.12.0.3;Name=TRINITY_DN9878_c0_g1_i1;score=9475
scaffold25|size1133462	est2genome	match_part	386137	388031	9475	-	.	ID=scaffold25|size1133462:hsp:11722:3.12.0.3;Parent=scaffold25|size1133462:hit:6859:3.12.0.3;Target=TRINITY_DN9878_c0_g1_i1 1 1895 +;Gap=M1895
scaffold25|size1133462	est2genome	expressed_sequence_match	386137	388031	8851	-	.	ID=scaffold25|size1133462:hit:6860:3.12.0.3;Name=TRINITY_DN9878_c0_g1_i2;score=8851
scaffold25|size1133462	est2genome	match_part	387055	388031	8851	-	.	ID=scaffold25|size1133462:hsp:11723:3.12.0.3;Parent=scaffold25|size1133462:hit:6860:3.12.0.3;Target=TRINITY_DN9878_c0_g1_i2 1 977 +;Gap=M977
scaffold25|size1133462	est2genome	match_part	386137	386933	8851	-	.	ID=scaffold25|size1133462:hsp:11724:3.12.0.3;Parent=scaffold25|size1133462:hit:6860:3.12.0.3;Target=TRINITY_DN9878_c0_g1_i2 978 1774 +;Gap=M797
scaffold25|size1133462	est2genome	expressed_sequence_match	386210	388114	8889	-	.	ID=scaffold25|size1133462:hit:6861:3.12.0.3;Name=TRINITY_DN1363_c0_g2_i1;score=8889
scaffold25|size1133462	est2genome	match_part	387055	388114	8889	-	.	ID=scaffold25|size1133462:hsp:11725:3.12.0.3;Parent=scaffold25|size1133462:hit:6861:3.12.0.3;Target=TRINITY_DN1363_c0_g2_i1 729 1789 -;Gap=M1060
scaffold25|size1133462	est2genome	match_part	386210	386933	8889	-	.	ID=scaffold25|size1133462:hsp:11726:3.12.0.3;Parent=scaffold25|size1133462:hit:6861:3.12.0.3;Target=TRINITY_DN1363_c0_g2_i1 5 728 -;Gap=M724
scaffold25|size1133462	blastn	expressed_sequence_match	393903	394071	85	+	.	ID=scaffold25|size1133462:hit:6862:3.12.0.3;Name=TRINITY_DN15670_c2_g1_i1;score=85
scaffold25|size1133462	blastn	match_part	393903	394071	85	+	.	ID=scaffold25|size1133462:hsp:11727:3.12.0.3;Parent=scaffold25|size1133462:hit:6862:3.12.0.3;Target=TRINITY_DN15670_c2_g1_i1 175 343 +;Gap=M169
scaffold25|size1133462	blastn	expressed_sequence_match	393385	393605	183	+	.	ID=scaffold25|size1133462:hit:6863:3.12.0.3;Name=TRINITY_DN9915_c2_g37_i1;score=183
scaffold25|size1133462	blastn	match_part	393385	393605	183	+	.	ID=scaffold25|size1133462:hsp:11728:3.12.0.3;Parent=scaffold25|size1133462:hit:6863:3.12.0.3;Target=TRINITY_DN9915_c2_g37_i1 3 225 +;Gap=M221
scaffold25|size1133462	blastn	expressed_sequence_match	393484	393731	242	+	.	ID=scaffold25|size1133462:hit:6864:3.12.0.3;Name=TRINITY_DN9915_c2_g25_i2;score=242
scaffold25|size1133462	blastn	match_part	393484	393731	242	+	.	ID=scaffold25|size1133462:hsp:11729:3.12.0.3;Parent=scaffold25|size1133462:hit:6864:3.12.0.3;Target=TRINITY_DN9915_c2_g25_i2 1 248 +;Gap=M248
scaffold25|size1133462	blastn	expressed_sequence_match	393237	393648	326	+	.	ID=scaffold25|size1133462:hit:6865:3.12.0.3;Name=TRINITY_DN9915_c2_g38_i2;score=326
scaffold25|size1133462	blastn	match_part	393237	393648	326	+	.	ID=scaffold25|size1133462:hsp:11730:3.12.0.3;Parent=scaffold25|size1133462:hit:6865:3.12.0.3;Target=TRINITY_DN9915_c2_g38_i2 40 453 +;Gap=M412
scaffold25|size1133462	blastn	expressed_sequence_match	393637	394179	334	+	.	ID=scaffold25|size1133462:hit:6866:3.12.0.3;Name=TRINITY_DN9915_c2_g1_i1;score=334
scaffold25|size1133462	blastn	match_part	393637	394179	334	+	.	ID=scaffold25|size1133462:hsp:11731:3.12.0.3;Parent=scaffold25|size1133462:hit:6866:3.12.0.3;Target=TRINITY_DN9915_c2_g1_i1 12 553 +;Gap=M543
scaffold25|size1133462	blastn	expressed_sequence_match	393237	393795	415	+	.	ID=scaffold25|size1133462:hit:6867:3.12.0.3;Name=TRINITY_DN18025_c6_g1_i1;score=415
scaffold25|size1133462	blastn	match_part	393237	393795	415	+	.	ID=scaffold25|size1133462:hsp:11732:3.12.0.3;Parent=scaffold25|size1133462:hit:6867:3.12.0.3;Target=TRINITY_DN18025_c6_g1_i1 112 670 +;Gap=M559
scaffold25|size1133462	blastn	expressed_sequence_match	394466	394935	320	+	.	ID=scaffold25|size1133462:hit:6868:3.12.0.3;Name=TRINITY_DN9915_c2_g32_i1;score=320
scaffold25|size1133462	blastn	match_part	394466	394935	320	+	.	ID=scaffold25|size1133462:hsp:11733:3.12.0.3;Parent=scaffold25|size1133462:hit:6868:3.12.0.3;Target=TRINITY_DN9915_c2_g32_i1 1 472 +;Gap=M470
scaffold25|size1133462	blastn	expressed_sequence_match	394684	394814	102	+	.	ID=scaffold25|size1133462:hit:6869:3.12.0.3;Name=TRINITY_DN6466_c0_g5_i1;score=102
scaffold25|size1133462	blastn	match_part	394684	394814	102	+	.	ID=scaffold25|size1133462:hsp:11734:3.12.0.3;Parent=scaffold25|size1133462:hit:6869:3.12.0.3;Target=TRINITY_DN6466_c0_g5_i1 84 213 +;Gap=M131
scaffold25|size1133462	blastn	expressed_sequence_match	394697	394935	168	+	.	ID=scaffold25|size1133462:hit:6870:3.12.0.3;Name=TRINITY_DN9915_c2_g5_i1;score=168
scaffold25|size1133462	blastn	match_part	394697	394935	168	+	.	ID=scaffold25|size1133462:hsp:11735:3.12.0.3;Parent=scaffold25|size1133462:hit:6870:3.12.0.3;Target=TRINITY_DN9915_c2_g5_i1 115 352 +;Gap=M239
scaffold25|size1133462	blastn	expressed_sequence_match	394686	394850	76	+	.	ID=scaffold25|size1133462:hit:6871:3.12.0.3;Name=TRINITY_DN12038_c1_g1_i1;score=76
scaffold25|size1133462	blastn	match_part	394686	394850	76	+	.	ID=scaffold25|size1133462:hsp:11736:3.12.0.3;Parent=scaffold25|size1133462:hit:6871:3.12.0.3;Target=TRINITY_DN12038_c1_g1_i1 49 212 +;Gap=M165
scaffold25|size1133462	blastn	expressed_sequence_match	394465	394620	73	+	.	ID=scaffold25|size1133462:hit:6872:3.12.0.3;Name=TRINITY_DN7047_c0_g1_i1;score=73
scaffold25|size1133462	blastn	match_part	394465	394620	73	+	.	ID=scaffold25|size1133462:hsp:11737:3.12.0.3;Parent=scaffold25|size1133462:hit:6872:3.12.0.3;Target=TRINITY_DN7047_c0_g1_i1 1 155 +;Gap=M156
scaffold25|size1133462	blastn	expressed_sequence_match	397296	397626	104	+	.	ID=scaffold25|size1133462:hit:6873:3.12.0.3;Name=TRINITY_DN5663_c0_g1_i1;score=104
scaffold25|size1133462	blastn	match_part	397296	397626	104	+	.	ID=scaffold25|size1133462:hsp:11738:3.12.0.3;Parent=scaffold25|size1133462:hit:6873:3.12.0.3;Target=TRINITY_DN5663_c0_g1_i1 1 330 +;Gap=M331
scaffold25|size1133462	blastn	expressed_sequence_match	393385	393674	210	+	.	ID=scaffold25|size1133462:hit:6874:3.12.0.3;Name=TRINITY_DN9915_c2_g39_i1;score=210
scaffold25|size1133462	blastn	match_part	393385	393674	210	+	.	ID=scaffold25|size1133462:hsp:11739:3.12.0.3;Parent=scaffold25|size1133462:hit:6874:3.12.0.3;Target=TRINITY_DN9915_c2_g39_i1 3 294 +;Gap=M290
scaffold25|size1133462	blastn	expressed_sequence_match	393661	394041	260	+	.	ID=scaffold25|size1133462:hit:6875:3.12.0.3;Name=TRINITY_DN9915_c2_g1_i2;score=260
scaffold25|size1133462	blastn	match_part	393661	394041	260	+	.	ID=scaffold25|size1133462:hsp:11740:3.12.0.3;Parent=scaffold25|size1133462:hit:6875:3.12.0.3;Target=TRINITY_DN9915_c2_g1_i2 2 380 +;Gap=M381
scaffold25|size1133462	blastn	expressed_sequence_match	393529	393740	152	+	.	ID=scaffold25|size1133462:hit:6876:3.12.0.3;Name=TRINITY_DN9915_c2_g36_i1;score=152
scaffold25|size1133462	blastn	match_part	393529	393740	152	+	.	ID=scaffold25|size1133462:hsp:11741:3.12.0.3;Parent=scaffold25|size1133462:hit:6876:3.12.0.3;Target=TRINITY_DN9915_c2_g36_i1 1 212 +;Gap=M212
scaffold25|size1133462	blastn	expressed_sequence_match	393526	394179	104	+	.	ID=scaffold25|size1133462:hit:6877:3.12.0.3;Name=TRINITY_DN9915_c2_g1_i3;score=104
scaffold25|size1133462	blastn	match_part	393526	393701	104	+	.	ID=scaffold25|size1133462:hsp:11742:3.12.0.3;Parent=scaffold25|size1133462:hit:6877:3.12.0.3;Target=TRINITY_DN9915_c2_g1_i3 2 177 +;Gap=M176
scaffold25|size1133462	blastn	match_part	393756	394179	267	+	.	ID=scaffold25|size1133462:hsp:11743:3.12.0.3;Parent=scaffold25|size1133462:hit:6877:3.12.0.3;Target=TRINITY_DN9915_c2_g1_i3 203 627 +;Gap=M424
scaffold25|size1133462	blastn	expressed_sequence_match	393237	393371	129	+	.	ID=scaffold25|size1133462:hit:6878:3.12.0.3;Name=TRINITY_DN9915_c2_g16_i1;score=129
scaffold25|size1133462	blastn	match_part	393237	393371	129	+	.	ID=scaffold25|size1133462:hsp:11744:3.12.0.3;Parent=scaffold25|size1133462:hit:6878:3.12.0.3;Target=TRINITY_DN9915_c2_g16_i1 115 249 +;Gap=M135
scaffold25|size1133462	blastn	expressed_sequence_match	393237	393545	277	+	.	ID=scaffold25|size1133462:hit:6879:3.12.0.3;Name=TRINITY_DN9915_c2_g15_i1;score=277
scaffold25|size1133462	blastn	match_part	393237	393545	277	+	.	ID=scaffold25|size1133462:hsp:11745:3.12.0.3;Parent=scaffold25|size1133462:hit:6879:3.12.0.3;Target=TRINITY_DN9915_c2_g15_i1 24 334 +;Gap=M309
scaffold25|size1133462	blastn	expressed_sequence_match	394542	394736	86	+	.	ID=scaffold25|size1133462:hit:6880:3.12.0.3;Name=TRINITY_DN6466_c0_g4_i1;score=86
scaffold25|size1133462	blastn	match_part	394542	394736	86	+	.	ID=scaffold25|size1133462:hsp:11746:3.12.0.3;Parent=scaffold25|size1133462:hit:6880:3.12.0.3;Target=TRINITY_DN6466_c0_g4_i1 6 203 +;Gap=M195
scaffold25|size1133462	blastn	expressed_sequence_match	395100	395220	61	+	.	ID=scaffold25|size1133462:hit:6881:3.12.0.3;Name=TRINITY_DN10017_c0_g1_i1;score=61
scaffold25|size1133462	blastn	match_part	395100	395220	61	+	.	ID=scaffold25|size1133462:hsp:11747:3.12.0.3;Parent=scaffold25|size1133462:hit:6881:3.12.0.3;Target=TRINITY_DN10017_c0_g1_i1 81 201 +;Gap=M121
scaffold25|size1133462	blastn	expressed_sequence_match	393707	397892	1178	+	.	ID=scaffold25|size1133462:hit:6882:3.12.0.3;Name=TRINITY_DN18025_c6_g2_i1;score=1178
scaffold25|size1133462	blastn	match_part	393707	395267	1178	+	.	ID=scaffold25|size1133462:hsp:11748:3.12.0.3;Parent=scaffold25|size1133462:hit:6882:3.12.0.3;Target=TRINITY_DN18025_c6_g2_i1 1 1567 +;Gap=M1561
scaffold25|size1133462	blastn	match_part	395624	395769	136	+	.	ID=scaffold25|size1133462:hsp:11749:3.12.0.3;Parent=scaffold25|size1133462:hit:6882:3.12.0.3;Target=TRINITY_DN18025_c6_g2_i1 1924 2070 +;Gap=M146
scaffold25|size1133462	blastn	match_part	397259	397892	622	+	.	ID=scaffold25|size1133462:hsp:11750:3.12.0.3;Parent=scaffold25|size1133462:hit:6882:3.12.0.3;Target=TRINITY_DN18025_c6_g2_i1 3563 4196 +;Gap=M634
scaffold25|size1133462	blastn	expressed_sequence_match	393821	394027	139	+	.	ID=scaffold25|size1133462:hit:6883:3.12.0.3;Name=TRINITY_DN9915_c2_g1_i4;score=139
scaffold25|size1133462	blastn	match_part	393821	394027	139	+	.	ID=scaffold25|size1133462:hsp:11751:3.12.0.3;Parent=scaffold25|size1133462:hit:6883:3.12.0.3;Target=TRINITY_DN9915_c2_g1_i4 7 212 +;Gap=M207
scaffold25|size1133462	blastn	expressed_sequence_match	394207	394461	148	+	.	ID=scaffold25|size1133462:hit:6884:3.12.0.3;Name=TRINITY_DN9915_c2_g32_i2;score=148
scaffold25|size1133462	blastn	match_part	394207	394461	148	+	.	ID=scaffold25|size1133462:hsp:11752:3.12.0.3;Parent=scaffold25|size1133462:hit:6884:3.12.0.3;Target=TRINITY_DN9915_c2_g32_i2 1 254 +;Gap=M255
scaffold25|size1133462	blastn	expressed_sequence_match	393237	393352	104	+	.	ID=scaffold25|size1133462:hit:6885:3.12.0.3;Name=TRINITY_DN9915_c2_g7_i1;score=104
scaffold25|size1133462	blastn	match_part	393237	393352	104	+	.	ID=scaffold25|size1133462:hsp:11753:3.12.0.3;Parent=scaffold25|size1133462:hit:6885:3.12.0.3;Target=TRINITY_DN9915_c2_g7_i1 92 207 +;Gap=M116
scaffold25|size1133462	blastn	expressed_sequence_match	394201	394512	61	+	.	ID=scaffold25|size1133462:hit:6886:3.12.0.3;Name=TRINITY_DN12023_c0_g3_i1;score=61
scaffold25|size1133462	blastn	match_part	394201	394512	61	+	.	ID=scaffold25|size1133462:hsp:11754:3.12.0.3;Parent=scaffold25|size1133462:hit:6886:3.12.0.3;Target=TRINITY_DN12023_c0_g3_i1 1 311 +;Gap=M312
scaffold25|size1133462	blastn	expressed_sequence_match	394539	394794	70	+	.	ID=scaffold25|size1133462:hit:6887:3.12.0.3;Name=TRINITY_DN8689_c0_g2_i1;score=70
scaffold25|size1133462	blastn	match_part	394539	394794	70	+	.	ID=scaffold25|size1133462:hsp:11755:3.12.0.3;Parent=scaffold25|size1133462:hit:6887:3.12.0.3;Target=TRINITY_DN8689_c0_g2_i1 1 258 +;Gap=M256
scaffold25|size1133462	blastn	expressed_sequence_match	394107	394434	225	+	.	ID=scaffold25|size1133462:hit:6888:3.12.0.3;Name=TRINITY_DN9915_c2_g43_i1;score=225
scaffold25|size1133462	blastn	match_part	394107	394434	225	+	.	ID=scaffold25|size1133462:hsp:11756:3.12.0.3;Parent=scaffold25|size1133462:hit:6888:3.12.0.3;Target=TRINITY_DN9915_c2_g43_i1 1 329 +;Gap=M328
scaffold25|size1133462	blastn	expressed_sequence_match	393484	393994	420	+	.	ID=scaffold25|size1133462:hit:6889:3.12.0.3;Name=TRINITY_DN9915_c2_g25_i1;score=420
scaffold25|size1133462	blastn	match_part	393484	393994	420	+	.	ID=scaffold25|size1133462:hsp:11757:3.12.0.3;Parent=scaffold25|size1133462:hit:6889:3.12.0.3;Target=TRINITY_DN9915_c2_g25_i1 1 509 +;Gap=M511
scaffold25|size1133462	blastn	expressed_sequence_match	394175	394400	172	+	.	ID=scaffold25|size1133462:hit:6890:3.12.0.3;Name=TRINITY_DN9915_c2_g10_i1;score=172
scaffold25|size1133462	blastn	match_part	394175	394400	172	+	.	ID=scaffold25|size1133462:hsp:11758:3.12.0.3;Parent=scaffold25|size1133462:hit:6890:3.12.0.3;Target=TRINITY_DN9915_c2_g10_i1 11 236 +;Gap=M226
scaffold25|size1133462	blastn	expressed_sequence_match	394442	394935	416	+	.	ID=scaffold25|size1133462:hit:6891:3.12.0.3;Name=TRINITY_DN9915_c2_g32_i5;score=416
scaffold25|size1133462	blastn	match_part	394442	394935	416	+	.	ID=scaffold25|size1133462:hsp:11759:3.12.0.3;Parent=scaffold25|size1133462:hit:6891:3.12.0.3;Target=TRINITY_DN9915_c2_g32_i5 1 496 +;Gap=M494
scaffold25|size1133462	blastn	expressed_sequence_match	393902	394126	147	+	.	ID=scaffold25|size1133462:hit:6892:3.12.0.3;Name=TRINITY_DN12050_c0_g1_i1;score=147
scaffold25|size1133462	blastn	match_part	393902	394126	147	+	.	ID=scaffold25|size1133462:hsp:11760:3.12.0.3;Parent=scaffold25|size1133462:hit:6892:3.12.0.3;Target=TRINITY_DN12050_c0_g1_i1 20 244 +;Gap=M225
scaffold25|size1133462	blastn	expressed_sequence_match	394465	394593	93	+	.	ID=scaffold25|size1133462:hit:6893:3.12.0.3;Name=TRINITY_DN7612_c0_g1_i1;score=93
scaffold25|size1133462	blastn	match_part	394465	394593	93	+	.	ID=scaffold25|size1133462:hsp:11761:3.12.0.3;Parent=scaffold25|size1133462:hit:6893:3.12.0.3;Target=TRINITY_DN7612_c0_g1_i1 67 195 +;Gap=M129
scaffold25|size1133462	blastn	expressed_sequence_match	394036	394257	148	-	.	ID=scaffold25|size1133462:hit:6894:3.12.0.3;Name=TRINITY_DN5662_c0_g1_i2;score=148
scaffold25|size1133462	blastn	match_part	394036	394257	148	-	.	ID=scaffold25|size1133462:hsp:11762:3.12.0.3;Parent=scaffold25|size1133462:hit:6894:3.12.0.3;Target=TRINITY_DN5662_c0_g1_i2 1 224 +;Gap=M222
scaffold25|size1133462	blastn	expressed_sequence_match	394419	394620	148	+	.	ID=scaffold25|size1133462:hit:6895:3.12.0.3;Name=TRINITY_DN9915_c2_g46_i1;score=148
scaffold25|size1133462	blastn	match_part	394419	394620	148	+	.	ID=scaffold25|size1133462:hsp:11763:3.12.0.3;Parent=scaffold25|size1133462:hit:6895:3.12.0.3;Target=TRINITY_DN9915_c2_g46_i1 8 209 +;Gap=M202
scaffold25|size1133462	blastn	expressed_sequence_match	394421	394612	126	+	.	ID=scaffold25|size1133462:hit:6896:3.12.0.3;Name=TRINITY_DN10215_c0_g1_i1;score=126
scaffold25|size1133462	blastn	match_part	394421	394612	126	+	.	ID=scaffold25|size1133462:hsp:11764:3.12.0.3;Parent=scaffold25|size1133462:hit:6896:3.12.0.3;Target=TRINITY_DN10215_c0_g1_i1 12 203 +;Gap=M192
scaffold25|size1133462	blastn	expressed_sequence_match	397259	397888	588	-	.	ID=scaffold25|size1133462:hit:6897:3.12.0.3;Name=TRINITY_DN3754_c0_g1_i1;score=588
scaffold25|size1133462	blastn	match_part	397259	397888	588	-	.	ID=scaffold25|size1133462:hsp:11765:3.12.0.3;Parent=scaffold25|size1133462:hit:6897:3.12.0.3;Target=TRINITY_DN3754_c0_g1_i1 194 823 +;Gap=M630
scaffold25|size1133462	blastn	expressed_sequence_match	394285	394527	172	+	.	ID=scaffold25|size1133462:hit:6898:3.12.0.3;Name=TRINITY_DN9915_c2_g3_i1;score=172
scaffold25|size1133462	blastn	match_part	394285	394527	172	+	.	ID=scaffold25|size1133462:hsp:11766:3.12.0.3;Parent=scaffold25|size1133462:hit:6898:3.12.0.3;Target=TRINITY_DN9915_c2_g3_i1 10 251 +;Gap=M243
scaffold25|size1133462	blastn	expressed_sequence_match	394419	394620	160	+	.	ID=scaffold25|size1133462:hit:6899:3.12.0.3;Name=TRINITY_DN9915_c2_g19_i1;score=160
scaffold25|size1133462	blastn	match_part	394419	394620	160	+	.	ID=scaffold25|size1133462:hsp:11767:3.12.0.3;Parent=scaffold25|size1133462:hit:6899:3.12.0.3;Target=TRINITY_DN9915_c2_g19_i1 8 209 +;Gap=M202
scaffold25|size1133462	blastn	expressed_sequence_match	394984	395267	235	+	.	ID=scaffold25|size1133462:hit:6900:3.12.0.3;Name=TRINITY_DN12418_c0_g1_i1;score=235
scaffold25|size1133462	blastn	match_part	394984	395267	235	+	.	ID=scaffold25|size1133462:hsp:11768:3.12.0.3;Parent=scaffold25|size1133462:hit:6900:3.12.0.3;Target=TRINITY_DN12418_c0_g1_i1 6 292 +;Gap=M284
scaffold25|size1133462	blastn	expressed_sequence_match	393610	393819	148	+	.	ID=scaffold25|size1133462:hit:6901:3.12.0.3;Name=TRINITY_DN9915_c2_g8_i1;score=148
scaffold25|size1133462	blastn	match_part	393610	393819	148	+	.	ID=scaffold25|size1133462:hsp:11769:3.12.0.3;Parent=scaffold25|size1133462:hit:6901:3.12.0.3;Target=TRINITY_DN9915_c2_g8_i1 1 209 +;Gap=M210
scaffold25|size1133462	blastn	expressed_sequence_match	393642	393843	158	-	.	ID=scaffold25|size1133462:hit:6902:3.12.0.3;Name=TRINITY_DN6014_c0_g1_i1;score=158
scaffold25|size1133462	blastn	match_part	393642	393843	158	-	.	ID=scaffold25|size1133462:hsp:11770:3.12.0.3;Parent=scaffold25|size1133462:hit:6902:3.12.0.3;Target=TRINITY_DN6014_c0_g1_i1 1 201 +;Gap=M202
scaffold25|size1133462	blastn	expressed_sequence_match	393849	394418	401	+	.	ID=scaffold25|size1133462:hit:6903:3.12.0.3;Name=TRINITY_DN9915_c2_g33_i1;score=401
scaffold25|size1133462	blastn	match_part	393849	394418	401	+	.	ID=scaffold25|size1133462:hsp:11771:3.12.0.3;Parent=scaffold25|size1133462:hit:6903:3.12.0.3;Target=TRINITY_DN9915_c2_g33_i1 1 571 +;Gap=M570
scaffold25|size1133462	blastn	expressed_sequence_match	394243	394439	96	+	.	ID=scaffold25|size1133462:hit:6904:3.12.0.3;Name=TRINITY_DN5576_c0_g3_i1;score=96
scaffold25|size1133462	blastn	match_part	394243	394439	96	+	.	ID=scaffold25|size1133462:hsp:11772:3.12.0.3;Parent=scaffold25|size1133462:hit:6904:3.12.0.3;Target=TRINITY_DN5576_c0_g3_i1 1 196 +;Gap=M197
scaffold25|size1133462	blastn	expressed_sequence_match	394502	394814	163	+	.	ID=scaffold25|size1133462:hit:6905:3.12.0.3;Name=TRINITY_DN6466_c0_g7_i1;score=163
scaffold25|size1133462	blastn	match_part	394502	394814	163	+	.	ID=scaffold25|size1133462:hsp:11773:3.12.0.3;Parent=scaffold25|size1133462:hit:6905:3.12.0.3;Target=TRINITY_DN6466_c0_g7_i1 1 315 +;Gap=M313
scaffold25|size1133462	blastn	expressed_sequence_match	394207	394572	235	+	.	ID=scaffold25|size1133462:hit:6906:3.12.0.3;Name=TRINITY_DN9915_c2_g32_i4;score=235
scaffold25|size1133462	blastn	match_part	394207	394572	235	+	.	ID=scaffold25|size1133462:hsp:11774:3.12.0.3;Parent=scaffold25|size1133462:hit:6906:3.12.0.3;Target=TRINITY_DN9915_c2_g32_i4 1 365 +;Gap=M366
scaffold25|size1133462	blastn	expressed_sequence_match	393437	393819	251	+	.	ID=scaffold25|size1133462:hit:6907:3.12.0.3;Name=TRINITY_DN9915_c2_g45_i1;score=251
scaffold25|size1133462	blastn	match_part	393437	393819	251	+	.	ID=scaffold25|size1133462:hsp:11775:3.12.0.3;Parent=scaffold25|size1133462:hit:6907:3.12.0.3;Target=TRINITY_DN9915_c2_g45_i1 1 383 +;Gap=M383
scaffold25|size1133462	blastn	expressed_sequence_match	395624	395767	122	+	.	ID=scaffold25|size1133462:hit:6908:3.12.0.3;Name=TRINITY_DN15798_c0_g1_i1;score=122
scaffold25|size1133462	blastn	match_part	395624	395767	122	+	.	ID=scaffold25|size1133462:hsp:11776:3.12.0.3;Parent=scaffold25|size1133462:hit:6908:3.12.0.3;Target=TRINITY_DN15798_c0_g1_i1 117 261 +;Gap=M144
scaffold25|size1133462	blastn	expressed_sequence_match	393901	394179	215	+	.	ID=scaffold25|size1133462:hit:6909:3.12.0.3;Name=TRINITY_DN9915_c2_g11_i1;score=215
scaffold25|size1133462	blastn	match_part	393901	394179	215	+	.	ID=scaffold25|size1133462:hsp:11777:3.12.0.3;Parent=scaffold25|size1133462:hit:6909:3.12.0.3;Target=TRINITY_DN9915_c2_g11_i1 11 290 +;Gap=M279
scaffold25|size1133462	blastn	expressed_sequence_match	393285	393373	71	+	.	ID=scaffold25|size1133462:hit:6910:3.12.0.3;Name=TRINITY_DN9125_c1_g1_i1;score=71
scaffold25|size1133462	blastn	match_part	393285	393373	71	+	.	ID=scaffold25|size1133462:hsp:11778:3.12.0.3;Parent=scaffold25|size1133462:hit:6910:3.12.0.3;Target=TRINITY_DN9125_c1_g1_i1 134 222 +;Gap=M89
scaffold25|size1133462	blastn	expressed_sequence_match	394055	394253	137	+	.	ID=scaffold25|size1133462:hit:6911:3.12.0.3;Name=TRINITY_DN12744_c0_g1_i1;score=137
scaffold25|size1133462	blastn	match_part	394055	394253	137	+	.	ID=scaffold25|size1133462:hsp:11779:3.12.0.3;Parent=scaffold25|size1133462:hit:6911:3.12.0.3;Target=TRINITY_DN12744_c0_g1_i1 1 201 +;Gap=M199
scaffold25|size1133462	est2genome	expressed_sequence_match	393724	394076	1255	-	.	ID=scaffold25|size1133462:hit:6912:3.12.0.3;Name=TRINITY_DN15670_c2_g1_i1;score=1255
scaffold25|size1133462	est2genome	match_part	393724	394076	1255	-	.	ID=scaffold25|size1133462:hsp:11780:3.12.0.3;Parent=scaffold25|size1133462:hit:6912:3.12.0.3;Target=TRINITY_DN15670_c2_g1_i1 1 348 -;Gap=M353
scaffold25|size1133462	est2genome	expressed_sequence_match	393383	393605	1055	-	.	ID=scaffold25|size1133462:hit:6913:3.12.0.3;Name=TRINITY_DN9915_c2_g37_i1;score=1055
scaffold25|size1133462	est2genome	match_part	393383	393605	1055	-	.	ID=scaffold25|size1133462:hsp:11781:3.12.0.3;Parent=scaffold25|size1133462:hit:6913:3.12.0.3;Target=TRINITY_DN9915_c2_g37_i1 1 225 -;Gap=M223
scaffold25|size1133462	est2genome	expressed_sequence_match	393484	393779	1329	+	.	ID=scaffold25|size1133462:hit:6914:3.12.0.3;Name=TRINITY_DN9915_c2_g25_i2;score=1329
scaffold25|size1133462	est2genome	match_part	393484	393779	1329	+	.	ID=scaffold25|size1133462:hsp:11782:3.12.0.3;Parent=scaffold25|size1133462:hit:6914:3.12.0.3;Target=TRINITY_DN9915_c2_g25_i2 1 294 +;Gap=M296
scaffold25|size1133462	est2genome	expressed_sequence_match	393197	393648	2120	+	.	ID=scaffold25|size1133462:hit:6915:3.12.0.3;Name=TRINITY_DN9915_c2_g38_i2;score=2120
scaffold25|size1133462	est2genome	match_part	393197	393648	2120	+	.	ID=scaffold25|size1133462:hsp:11783:3.12.0.3;Parent=scaffold25|size1133462:hit:6915:3.12.0.3;Target=TRINITY_DN9915_c2_g38_i2 1 453 +;Gap=M452
scaffold25|size1133462	est2genome	expressed_sequence_match	393626	394179	2443	+	.	ID=scaffold25|size1133462:hit:6916:3.12.0.3;Name=TRINITY_DN9915_c2_g1_i1;score=2443
scaffold25|size1133462	est2genome	match_part	393626	394179	2443	+	.	ID=scaffold25|size1133462:hsp:11784:3.12.0.3;Parent=scaffold25|size1133462:hit:6916:3.12.0.3;Target=TRINITY_DN9915_c2_g1_i1 1 553 +;Gap=M554
scaffold25|size1133462	est2genome	expressed_sequence_match	393126	393795	3062	+	.	ID=scaffold25|size1133462:hit:6917:3.12.0.3;Name=TRINITY_DN18025_c6_g1_i1;score=3062
scaffold25|size1133462	est2genome	match_part	393126	393795	3062	+	.	ID=scaffold25|size1133462:hsp:11785:3.12.0.3;Parent=scaffold25|size1133462:hit:6917:3.12.0.3;Target=TRINITY_DN18025_c6_g1_i1 1 670 +;Gap=M670
scaffold25|size1133462	est2genome	expressed_sequence_match	394466	394938	2140	+	.	ID=scaffold25|size1133462:hit:6918:3.12.0.3;Name=TRINITY_DN9915_c2_g32_i1;score=2140
scaffold25|size1133462	est2genome	match_part	394466	394938	2140	+	.	ID=scaffold25|size1133462:hsp:11786:3.12.0.3;Parent=scaffold25|size1133462:hit:6918:3.12.0.3;Target=TRINITY_DN9915_c2_g32_i1 1 475 +;Gap=M473
scaffold25|size1133462	est2genome	expressed_sequence_match	394604	394814	893	-	.	ID=scaffold25|size1133462:hit:6919:3.12.0.3;Name=TRINITY_DN6466_c0_g5_i1;score=893
scaffold25|size1133462	est2genome	match_part	394604	394814	893	-	.	ID=scaffold25|size1133462:hsp:11787:3.12.0.3;Parent=scaffold25|size1133462:hit:6919:3.12.0.3;Target=TRINITY_DN6466_c0_g5_i1 1 213 -;Gap=M211
scaffold25|size1133462	est2genome	expressed_sequence_match	394571	394938	1188	+	.	ID=scaffold25|size1133462:hit:6920:3.12.0.3;Name=TRINITY_DN9915_c2_g5_i1;score=1188
scaffold25|size1133462	est2genome	match_part	394571	394695	1188	+	.	ID=scaffold25|size1133462:hsp:11788:3.12.0.3;Parent=scaffold25|size1133462:hit:6920:3.12.0.3;Target=TRINITY_DN9915_c2_g5_i1 1 127 +;Gap=M125
scaffold25|size1133462	est2genome	match_part	394721	394938	1188	+	.	ID=scaffold25|size1133462:hsp:11789:3.12.0.3;Parent=scaffold25|size1133462:hit:6920:3.12.0.3;Target=TRINITY_DN9915_c2_g5_i1 128 355 +;Gap=M218
scaffold25|size1133462	est2genome	expressed_sequence_match	394640	394850	806	-	.	ID=scaffold25|size1133462:hit:6921:3.12.0.3;Name=TRINITY_DN12038_c1_g1_i1;score=806
scaffold25|size1133462	est2genome	match_part	394640	394850	806	-	.	ID=scaffold25|size1133462:hsp:11790:3.12.0.3;Parent=scaffold25|size1133462:hit:6921:3.12.0.3;Target=TRINITY_DN12038_c1_g1_i1 1 212 -;Gap=M211
scaffold25|size1133462	est2genome	expressed_sequence_match	394465	394703	898	+	.	ID=scaffold25|size1133462:hit:6922:3.12.0.3;Name=TRINITY_DN7047_c0_g1_i1;score=898
scaffold25|size1133462	est2genome	match_part	394465	394703	898	+	.	ID=scaffold25|size1133462:hsp:11791:3.12.0.3;Parent=scaffold25|size1133462:hit:6922:3.12.0.3;Target=TRINITY_DN7047_c0_g1_i1 1 241 +;Gap=M239
scaffold25|size1133462	est2genome	expressed_sequence_match	397296	397636	1346	+	.	ID=scaffold25|size1133462:hit:6923:3.12.0.3;Name=TRINITY_DN5663_c0_g1_i1;score=1346
scaffold25|size1133462	est2genome	match_part	397296	397636	1346	+	.	ID=scaffold25|size1133462:hsp:11792:3.12.0.3;Parent=scaffold25|size1133462:hit:6923:3.12.0.3;Target=TRINITY_DN5663_c0_g1_i1 1 340 +;Gap=M341
scaffold25|size1133462	est2genome	expressed_sequence_match	393383	393674	1337	-	.	ID=scaffold25|size1133462:hit:6924:3.12.0.3;Name=TRINITY_DN9915_c2_g39_i1;score=1337
scaffold25|size1133462	est2genome	match_part	393383	393674	1337	-	.	ID=scaffold25|size1133462:hsp:11793:3.12.0.3;Parent=scaffold25|size1133462:hit:6924:3.12.0.3;Target=TRINITY_DN9915_c2_g39_i1 1 294 -;Gap=M292
scaffold25|size1133462	est2genome	expressed_sequence_match	393661	394041	1725	-	.	ID=scaffold25|size1133462:hit:6925:3.12.0.3;Name=TRINITY_DN9915_c2_g1_i2;score=1725
scaffold25|size1133462	est2genome	match_part	393661	394041	1725	-	.	ID=scaffold25|size1133462:hsp:11794:3.12.0.3;Parent=scaffold25|size1133462:hit:6925:3.12.0.3;Target=TRINITY_DN9915_c2_g1_i2 2 380 -;Gap=M381
scaffold25|size1133462	est2genome	expressed_sequence_match	393529	393775	1075	+	.	ID=scaffold25|size1133462:hit:6926:3.12.0.3;Name=TRINITY_DN9915_c2_g36_i1;score=1075
scaffold25|size1133462	est2genome	match_part	393529	393775	1075	+	.	ID=scaffold25|size1133462:hsp:11795:3.12.0.3;Parent=scaffold25|size1133462:hit:6926:3.12.0.3;Target=TRINITY_DN9915_c2_g36_i1 1 245 +;Gap=M247
scaffold25|size1133462	est2genome	expressed_sequence_match	393526	394179	2681	+	.	ID=scaffold25|size1133462:hit:6927:3.12.0.3;Name=TRINITY_DN9915_c2_g1_i3;score=2681
scaffold25|size1133462	est2genome	match_part	393526	393700	2681	+	.	ID=scaffold25|size1133462:hsp:11796:3.12.0.3;Parent=scaffold25|size1133462:hit:6927:3.12.0.3;Target=TRINITY_DN9915_c2_g1_i3 2 176 +;Gap=M175
scaffold25|size1133462	est2genome	match_part	393728	394179	2681	+	.	ID=scaffold25|size1133462:hsp:11797:3.12.0.3;Parent=scaffold25|size1133462:hit:6927:3.12.0.3;Target=TRINITY_DN9915_c2_g1_i3 177 627 +;Gap=M452
scaffold25|size1133462	est2genome	expressed_sequence_match	393124	393371	1141	+	.	ID=scaffold25|size1133462:hit:6928:3.12.0.3;Name=TRINITY_DN9915_c2_g16_i1;score=1141
scaffold25|size1133462	est2genome	match_part	393124	393371	1141	+	.	ID=scaffold25|size1133462:hsp:11798:3.12.0.3;Parent=scaffold25|size1133462:hit:6928:3.12.0.3;Target=TRINITY_DN9915_c2_g16_i1 1 249 +;Gap=M248
scaffold25|size1133462	est2genome	expressed_sequence_match	393214	393545	1618	+	.	ID=scaffold25|size1133462:hit:6929:3.12.0.3;Name=TRINITY_DN9915_c2_g15_i1;score=1618
scaffold25|size1133462	est2genome	match_part	393214	393545	1618	+	.	ID=scaffold25|size1133462:hsp:11799:3.12.0.3;Parent=scaffold25|size1133462:hit:6929:3.12.0.3;Target=TRINITY_DN9915_c2_g15_i1 1 334 +;Gap=M332
scaffold25|size1133462	est2genome	expressed_sequence_match	394537	394736	837	-	.	ID=scaffold25|size1133462:hit:6930:3.12.0.3;Name=TRINITY_DN6466_c0_g4_i1;score=837
scaffold25|size1133462	est2genome	match_part	394537	394736	837	-	.	ID=scaffold25|size1133462:hsp:11800:3.12.0.3;Parent=scaffold25|size1133462:hit:6930:3.12.0.3;Target=TRINITY_DN6466_c0_g4_i1 1 203 -;Gap=M200
scaffold25|size1133462	est2genome	expressed_sequence_match	395023	395220	764	+	.	ID=scaffold25|size1133462:hit:6931:3.12.0.3;Name=TRINITY_DN10017_c0_g1_i1;score=764
scaffold25|size1133462	est2genome	match_part	395023	395220	764	+	.	ID=scaffold25|size1133462:hsp:11801:3.12.0.3;Parent=scaffold25|size1133462:hit:6931:3.12.0.3;Target=TRINITY_DN10017_c0_g1_i1 1 201 +;Gap=M198
scaffold25|size1133462	est2genome	expressed_sequence_match	393707	398292	22096	+	.	ID=scaffold25|size1133462:hit:6932:3.12.0.3;Name=TRINITY_DN18025_c6_g2_i1;score=22096
scaffold25|size1133462	est2genome	match_part	393707	398292	22096	+	.	ID=scaffold25|size1133462:hsp:11802:3.12.0.3;Parent=scaffold25|size1133462:hit:6932:3.12.0.3;Target=TRINITY_DN18025_c6_g2_i1 1 4596 +;Gap=M4586
scaffold25|size1133462	est2genome	expressed_sequence_match	393815	394027	956	-	.	ID=scaffold25|size1133462:hit:6933:3.12.0.3;Name=TRINITY_DN9915_c2_g1_i4;score=956
scaffold25|size1133462	est2genome	match_part	393815	394027	956	-	.	ID=scaffold25|size1133462:hsp:11803:3.12.0.3;Parent=scaffold25|size1133462:hit:6933:3.12.0.3;Target=TRINITY_DN9915_c2_g1_i4 1 212 -;Gap=M213
scaffold25|size1133462	est2genome	expressed_sequence_match	394207	394461	1114	+	.	ID=scaffold25|size1133462:hit:6934:3.12.0.3;Name=TRINITY_DN9915_c2_g32_i2;score=1114
scaffold25|size1133462	est2genome	match_part	394207	394461	1114	+	.	ID=scaffold25|size1133462:hsp:11804:3.12.0.3;Parent=scaffold25|size1133462:hit:6934:3.12.0.3;Target=TRINITY_DN9915_c2_g32_i2 1 254 +;Gap=M255
scaffold25|size1133462	est2genome	expressed_sequence_match	393145	393352	987	+	.	ID=scaffold25|size1133462:hit:6935:3.12.0.3;Name=TRINITY_DN9915_c2_g7_i1;score=987
scaffold25|size1133462	est2genome	match_part	393145	393352	987	+	.	ID=scaffold25|size1133462:hsp:11805:3.12.0.3;Parent=scaffold25|size1133462:hit:6935:3.12.0.3;Target=TRINITY_DN9915_c2_g7_i1 1 207 +;Gap=M208
scaffold25|size1133462	est2genome	expressed_sequence_match	394201	394518	1204	+	.	ID=scaffold25|size1133462:hit:6936:3.12.0.3;Name=TRINITY_DN12023_c0_g3_i1;score=1204
scaffold25|size1133462	est2genome	match_part	394201	394518	1204	+	.	ID=scaffold25|size1133462:hsp:11806:3.12.0.3;Parent=scaffold25|size1133462:hit:6936:3.12.0.3;Target=TRINITY_DN12023_c0_g3_i1 1 317 +;Gap=M318
scaffold25|size1133462	est2genome	expressed_sequence_match	394539	394794	1010	-	.	ID=scaffold25|size1133462:hit:6937:3.12.0.3;Name=TRINITY_DN8689_c0_g2_i1;score=1010
scaffold25|size1133462	est2genome	match_part	394539	394794	1010	-	.	ID=scaffold25|size1133462:hsp:11807:3.12.0.3;Parent=scaffold25|size1133462:hit:6937:3.12.0.3;Target=TRINITY_DN8689_c0_g2_i1 1 258 -;Gap=M256
scaffold25|size1133462	est2genome	expressed_sequence_match	394107	394434	1491	+	.	ID=scaffold25|size1133462:hit:6938:3.12.0.3;Name=TRINITY_DN9915_c2_g43_i1;score=1491
scaffold25|size1133462	est2genome	match_part	394107	394434	1491	+	.	ID=scaffold25|size1133462:hsp:11808:3.12.0.3;Parent=scaffold25|size1133462:hit:6938:3.12.0.3;Target=TRINITY_DN9915_c2_g43_i1 1 329 +;Gap=M328
scaffold25|size1133462	est2genome	expressed_sequence_match	393484	393994	2420	+	.	ID=scaffold25|size1133462:hit:6939:3.12.0.3;Name=TRINITY_DN9915_c2_g25_i1;score=2420
scaffold25|size1133462	est2genome	match_part	393484	393994	2420	+	.	ID=scaffold25|size1133462:hsp:11809:3.12.0.3;Parent=scaffold25|size1133462:hit:6939:3.12.0.3;Target=TRINITY_DN9915_c2_g25_i1 1 509 +;Gap=M511
scaffold25|size1133462	est2genome	expressed_sequence_match	394166	394400	1082	+	.	ID=scaffold25|size1133462:hit:6940:3.12.0.3;Name=TRINITY_DN9915_c2_g10_i1;score=1082
scaffold25|size1133462	est2genome	match_part	394166	394400	1082	+	.	ID=scaffold25|size1133462:hsp:11810:3.12.0.3;Parent=scaffold25|size1133462:hit:6940:3.12.0.3;Target=TRINITY_DN9915_c2_g10_i1 1 236 +;Gap=M235
scaffold25|size1133462	est2genome	expressed_sequence_match	394442	394938	2368	+	.	ID=scaffold25|size1133462:hit:6941:3.12.0.3;Name=TRINITY_DN9915_c2_g32_i5;score=2368
scaffold25|size1133462	est2genome	match_part	394442	394938	2368	+	.	ID=scaffold25|size1133462:hsp:11811:3.12.0.3;Parent=scaffold25|size1133462:hit:6941:3.12.0.3;Target=TRINITY_DN9915_c2_g32_i5 1 499 +;Gap=M497
scaffold25|size1133462	est2genome	expressed_sequence_match	393885	394201	1284	+	.	ID=scaffold25|size1133462:hit:6942:3.12.0.3;Name=TRINITY_DN12050_c0_g1_i1;score=1284
scaffold25|size1133462	est2genome	match_part	393885	394201	1284	+	.	ID=scaffold25|size1133462:hsp:11812:3.12.0.3;Parent=scaffold25|size1133462:hit:6942:3.12.0.3;Target=TRINITY_DN12050_c0_g1_i1 5 321 +;Gap=M317
scaffold25|size1133462	est2genome	expressed_sequence_match	394404	394603	708	+	.	ID=scaffold25|size1133462:hit:6943:3.12.0.3;Name=TRINITY_DN7612_c0_g1_i1;score=708
scaffold25|size1133462	est2genome	match_part	394404	394603	708	+	.	ID=scaffold25|size1133462:hsp:11813:3.12.0.3;Parent=scaffold25|size1133462:hit:6943:3.12.0.3;Target=TRINITY_DN7612_c0_g1_i1 2 205 +;Gap=M200
scaffold25|size1133462	est2genome	expressed_sequence_match	394036	394257	1005	+	.	ID=scaffold25|size1133462:hit:6944:3.12.0.3;Name=TRINITY_DN5662_c0_g1_i2;score=1005
scaffold25|size1133462	est2genome	match_part	394036	394257	1005	+	.	ID=scaffold25|size1133462:hsp:11814:3.12.0.3;Parent=scaffold25|size1133462:hit:6944:3.12.0.3;Target=TRINITY_DN5662_c0_g1_i2 1 224 -;Gap=M222
scaffold25|size1133462	est2genome	expressed_sequence_match	394411	394633	990	+	.	ID=scaffold25|size1133462:hit:6945:3.12.0.3;Name=TRINITY_DN9915_c2_g46_i1;score=990
scaffold25|size1133462	est2genome	match_part	394411	394633	990	+	.	ID=scaffold25|size1133462:hsp:11815:3.12.0.3;Parent=scaffold25|size1133462:hit:6945:3.12.0.3;Target=TRINITY_DN9915_c2_g46_i1 1 222 +;Gap=M223
scaffold25|size1133462	est2genome	expressed_sequence_match	394409	394612	895	+	.	ID=scaffold25|size1133462:hit:6946:3.12.0.3;Name=TRINITY_DN10215_c0_g1_i1;score=895
scaffold25|size1133462	est2genome	match_part	394409	394612	895	+	.	ID=scaffold25|size1133462:hsp:11816:3.12.0.3;Parent=scaffold25|size1133462:hit:6946:3.12.0.3;Target=TRINITY_DN10215_c0_g1_i1 1 203 +;Gap=M204
scaffold25|size1133462	est2genome	expressed_sequence_match	396859	398081	5869	+	.	ID=scaffold25|size1133462:hit:6947:3.12.0.3;Name=TRINITY_DN3754_c0_g1_i1;score=5869
scaffold25|size1133462	est2genome	match_part	396859	398081	5869	+	.	ID=scaffold25|size1133462:hsp:11817:3.12.0.3;Parent=scaffold25|size1133462:hit:6947:3.12.0.3;Target=TRINITY_DN3754_c0_g1_i1 1 1224 -;Gap=M1223
scaffold25|size1133462	est2genome	expressed_sequence_match	394276	394527	1135	-	.	ID=scaffold25|size1133462:hit:6948:3.12.0.3;Name=TRINITY_DN9915_c2_g3_i1;score=1135
scaffold25|size1133462	est2genome	match_part	394276	394527	1135	-	.	ID=scaffold25|size1133462:hsp:11818:3.12.0.3;Parent=scaffold25|size1133462:hit:6948:3.12.0.3;Target=TRINITY_DN9915_c2_g3_i1 1 251 -;Gap=M252
scaffold25|size1133462	est2genome	expressed_sequence_match	394411	394620	970	+	.	ID=scaffold25|size1133462:hit:6949:3.12.0.3;Name=TRINITY_DN9915_c2_g19_i1;score=970
scaffold25|size1133462	est2genome	match_part	394411	394620	970	+	.	ID=scaffold25|size1133462:hsp:11819:3.12.0.3;Parent=scaffold25|size1133462:hit:6949:3.12.0.3;Target=TRINITY_DN9915_c2_g19_i1 1 209 +;Gap=M210
scaffold25|size1133462	est2genome	expressed_sequence_match	394982	395583	2901	+	.	ID=scaffold25|size1133462:hit:6950:3.12.0.3;Name=TRINITY_DN12418_c0_g1_i1;score=2901
scaffold25|size1133462	est2genome	match_part	394982	395583	2901	+	.	ID=scaffold25|size1133462:hsp:11820:3.12.0.3;Parent=scaffold25|size1133462:hit:6950:3.12.0.3;Target=TRINITY_DN12418_c0_g1_i1 4 608 +;Gap=M602
scaffold25|size1133462	est2genome	expressed_sequence_match	393610	393819	959	+	.	ID=scaffold25|size1133462:hit:6951:3.12.0.3;Name=TRINITY_DN9915_c2_g8_i1;score=959
scaffold25|size1133462	est2genome	match_part	393610	393819	959	+	.	ID=scaffold25|size1133462:hsp:11821:3.12.0.3;Parent=scaffold25|size1133462:hit:6951:3.12.0.3;Target=TRINITY_DN9915_c2_g8_i1 1 209 +;Gap=M210
scaffold25|size1133462	est2genome	expressed_sequence_match	393622	393843	1001	+	.	ID=scaffold25|size1133462:hit:6952:3.12.0.3;Name=TRINITY_DN6014_c0_g1_i1;score=1001
scaffold25|size1133462	est2genome	match_part	393622	393843	1001	+	.	ID=scaffold25|size1133462:hsp:11822:3.12.0.3;Parent=scaffold25|size1133462:hit:6952:3.12.0.3;Target=TRINITY_DN6014_c0_g1_i1 1 221 -;Gap=M222
scaffold25|size1133462	est2genome	expressed_sequence_match	393849	394425	2620	+	.	ID=scaffold25|size1133462:hit:6953:3.12.0.3;Name=TRINITY_DN9915_c2_g33_i1;score=2620
scaffold25|size1133462	est2genome	match_part	393849	394425	2620	+	.	ID=scaffold25|size1133462:hsp:11823:3.12.0.3;Parent=scaffold25|size1133462:hit:6953:3.12.0.3;Target=TRINITY_DN9915_c2_g33_i1 1 577 +;Gap=M577
scaffold25|size1133462	est2genome	expressed_sequence_match	394243	394449	865	+	.	ID=scaffold25|size1133462:hit:6954:3.12.0.3;Name=TRINITY_DN5576_c0_g3_i1;score=865
scaffold25|size1133462	est2genome	match_part	394243	394449	865	+	.	ID=scaffold25|size1133462:hsp:11824:3.12.0.3;Parent=scaffold25|size1133462:hit:6954:3.12.0.3;Target=TRINITY_DN5576_c0_g3_i1 1 206 +;Gap=M207
scaffold25|size1133462	est2genome	expressed_sequence_match	394502	394814	1349	+	.	ID=scaffold25|size1133462:hit:6955:3.12.0.3;Name=TRINITY_DN6466_c0_g7_i1;score=1349
scaffold25|size1133462	est2genome	match_part	394502	394814	1349	+	.	ID=scaffold25|size1133462:hsp:11825:3.12.0.3;Parent=scaffold25|size1133462:hit:6955:3.12.0.3;Target=TRINITY_DN6466_c0_g7_i1 1 315 +;Gap=M313
scaffold25|size1133462	est2genome	expressed_sequence_match	394207	394572	1633	+	.	ID=scaffold25|size1133462:hit:6956:3.12.0.3;Name=TRINITY_DN9915_c2_g32_i4;score=1633
scaffold25|size1133462	est2genome	match_part	394207	394572	1633	+	.	ID=scaffold25|size1133462:hsp:11826:3.12.0.3;Parent=scaffold25|size1133462:hit:6956:3.12.0.3;Target=TRINITY_DN9915_c2_g32_i4 1 365 +;Gap=M366
scaffold25|size1133462	est2genome	expressed_sequence_match	393437	393819	1722	+	.	ID=scaffold25|size1133462:hit:6957:3.12.0.3;Name=TRINITY_DN9915_c2_g45_i1;score=1722
scaffold25|size1133462	est2genome	match_part	393437	393819	1722	+	.	ID=scaffold25|size1133462:hsp:11827:3.12.0.3;Parent=scaffold25|size1133462:hit:6957:3.12.0.3;Target=TRINITY_DN9915_c2_g45_i1 1 383 +;Gap=M383
scaffold25|size1133462	est2genome	expressed_sequence_match	395508	395767	1225	+	.	ID=scaffold25|size1133462:hit:6958:3.12.0.3;Name=TRINITY_DN15798_c0_g1_i1;score=1225
scaffold25|size1133462	est2genome	match_part	395508	395767	1225	+	.	ID=scaffold25|size1133462:hsp:11828:3.12.0.3;Parent=scaffold25|size1133462:hit:6958:3.12.0.3;Target=TRINITY_DN15798_c0_g1_i1 1 261 +;Gap=M260
scaffold25|size1133462	est2genome	expressed_sequence_match	393890	394179	1340	+	.	ID=scaffold25|size1133462:hit:6959:3.12.0.3;Name=TRINITY_DN9915_c2_g11_i1;score=1340
scaffold25|size1133462	est2genome	match_part	393890	394179	1340	+	.	ID=scaffold25|size1133462:hsp:11829:3.12.0.3;Parent=scaffold25|size1133462:hit:6959:3.12.0.3;Target=TRINITY_DN9915_c2_g11_i1 1 290 +;Gap=M290
scaffold25|size1133462	est2genome	expressed_sequence_match	393151	393373	907	+	.	ID=scaffold25|size1133462:hit:6960:3.12.0.3;Name=TRINITY_DN9125_c1_g1_i1;score=907
scaffold25|size1133462	est2genome	match_part	393151	393373	907	+	.	ID=scaffold25|size1133462:hsp:11830:3.12.0.3;Parent=scaffold25|size1133462:hit:6960:3.12.0.3;Target=TRINITY_DN9125_c1_g1_i1 1 222 +;Gap=M223
scaffold25|size1133462	est2genome	expressed_sequence_match	394055	394259	929	+	.	ID=scaffold25|size1133462:hit:6961:3.12.0.3;Name=TRINITY_DN12744_c0_g1_i1;score=929
scaffold25|size1133462	est2genome	match_part	394055	394259	929	+	.	ID=scaffold25|size1133462:hsp:11831:3.12.0.3;Parent=scaffold25|size1133462:hit:6961:3.12.0.3;Target=TRINITY_DN12744_c0_g1_i1 1 207 +;Gap=M205
###
scaffold25|size1133462	blastx	protein_match	407277	407592	83	-	.	ID=scaffold25|size1133462:hit:6962:3.12.0.4;Name=jgi|Phatr2|13402|e_gw1.11.301.1;score=83
scaffold25|size1133462	blastx	match_part	407455	407592	79	-	.	ID=scaffold25|size1133462:hsp:11832:3.12.0.4;Parent=scaffold25|size1133462:hit:6962:3.12.0.4;Target=jgi|Phatr2|13402|e_gw1.11.301.1 2 55 +;Gap=M138
scaffold25|size1133462	blastx	match_part	407277	407390	83	-	.	ID=scaffold25|size1133462:hsp:11833:3.12.0.4;Parent=scaffold25|size1133462:hit:6962:3.12.0.4;Target=jgi|Phatr2|13402|e_gw1.11.301.1 68 108 +;Gap=M114
scaffold25|size1133462	blastx	protein_match	407301	407592	112	-	.	ID=scaffold25|size1133462:hit:6963:3.12.0.4;Name=jgi|Thaps3|18991|gw1.22.168.1;score=112
scaffold25|size1133462	blastx	match_part	407467	407592	102	-	.	ID=scaffold25|size1133462:hsp:11834:3.12.0.4;Parent=scaffold25|size1133462:hit:6963:3.12.0.4;Target=jgi|Thaps3|18991|gw1.22.168.1 7 55 +;Gap=M126
scaffold25|size1133462	blastx	match_part	407301	407390	112	-	.	ID=scaffold25|size1133462:hsp:11835:3.12.0.4;Parent=scaffold25|size1133462:hit:6963:3.12.0.4;Target=jgi|Thaps3|18991|gw1.22.168.1 79 108 +;Gap=M90
scaffold25|size1133462	blastx	protein_match	420766	421512	165	+	.	ID=scaffold25|size1133462:hit:6964:3.12.0.4;Name=jgi|Fracy1|233866|fgenesh2_pg.1_%2523_2064;score=165
scaffold25|size1133462	blastx	match_part	420766	420912	165	+	.	ID=scaffold25|size1133462:hsp:11836:3.12.0.4;Parent=scaffold25|size1133462:hit:6964:3.12.0.4;Target=jgi|Fracy1|233866|fgenesh2_pg.1_%252523_2064 48 98 +;Gap=M147
scaffold25|size1133462	blastx	match_part	421156	421512	248	+	.	ID=scaffold25|size1133462:hsp:11837:3.12.0.4;Parent=scaffold25|size1133462:hit:6964:3.12.0.4;Target=jgi|Fracy1|233866|fgenesh2_pg.1_%252523_2064 141 326 +;Gap=M357
scaffold25|size1133462	blastx	protein_match	420766	421524	164	+	.	ID=scaffold25|size1133462:hit:6965:3.12.0.4;Name=jgi|Fracy1|256797|fgenesh2_pg.81_%2523_26;score=164
scaffold25|size1133462	blastx	match_part	420766	420912	164	+	.	ID=scaffold25|size1133462:hsp:11838:3.12.0.4;Parent=scaffold25|size1133462:hit:6965:3.12.0.4;Target=jgi|Fracy1|256797|fgenesh2_pg.81_%252523_26 36 85 +;Gap=M147
scaffold25|size1133462	blastx	match_part	421159	421524	255	+	.	ID=scaffold25|size1133462:hsp:11839:3.12.0.4;Parent=scaffold25|size1133462:hit:6965:3.12.0.4;Target=jgi|Fracy1|256797|fgenesh2_pg.81_%252523_26 115 302 +;Gap=M366
scaffold25|size1133462	blastx	protein_match	420766	421512	165	+	.	ID=scaffold25|size1133462:hit:6966:3.12.0.4;Name=jgi|Fracy1|233866|fgenesh2_pg.1_%2523_2064;score=165
scaffold25|size1133462	blastx	match_part	420766	420912	165	+	.	ID=scaffold25|size1133462:hsp:11840:3.12.0.4;Parent=scaffold25|size1133462:hit:6966:3.12.0.4;Target=jgi|Fracy1|233866|fgenesh2_pg.1_%252523_2064 48 98 +;Gap=M147
scaffold25|size1133462	blastx	match_part	421156	421512	248	+	.	ID=scaffold25|size1133462:hsp:11841:3.12.0.4;Parent=scaffold25|size1133462:hit:6966:3.12.0.4;Target=jgi|Fracy1|233866|fgenesh2_pg.1_%252523_2064 141 326 +;Gap=M357
scaffold25|size1133462	blastx	protein_match	420442	421533	1086	+	.	ID=scaffold25|size1133462:hit:6967:3.12.0.4;Name=jgi|Thaps3|7696|fgenesh1_pg.C_chr_8000357;score=1086
scaffold25|size1133462	blastx	match_part	420442	421533	1086	+	.	ID=scaffold25|size1133462:hsp:11842:3.12.0.4;Parent=scaffold25|size1133462:hit:6967:3.12.0.4;Target=jgi|Thaps3|7696|fgenesh1_pg.C_chr_8000357 57 417 +;Gap=M1092
scaffold25|size1133462	blastx	protein_match	420766	421539	578	+	.	ID=scaffold25|size1133462:hit:6968:3.12.0.4;Name=jgi|Phatr2|50571|estExt_fgenesh1_pg.C_chr_310060;score=578
scaffold25|size1133462	blastx	match_part	420766	421539	578	+	.	ID=scaffold25|size1133462:hsp:11843:3.12.0.4;Parent=scaffold25|size1133462:hit:6968:3.12.0.4;Target=jgi|Phatr2|50571|estExt_fgenesh1_pg.C_chr_310060 11 260 +;Gap=M774
scaffold25|size1133462	blastx	protein_match	420766	421512	165	+	.	ID=scaffold25|size1133462:hit:6969:3.12.0.4;Name=jgi|Fracy1|233866|fgenesh2_pg.1_%2523_2064;score=165
scaffold25|size1133462	blastx	match_part	420766	420912	165	+	.	ID=scaffold25|size1133462:hsp:11844:3.12.0.4;Parent=scaffold25|size1133462:hit:6969:3.12.0.4;Target=jgi|Fracy1|233866|fgenesh2_pg.1_%252523_2064 48 98 +;Gap=M147
scaffold25|size1133462	blastx	match_part	421156	421512	248	+	.	ID=scaffold25|size1133462:hsp:11845:3.12.0.4;Parent=scaffold25|size1133462:hit:6969:3.12.0.4;Target=jgi|Fracy1|233866|fgenesh2_pg.1_%252523_2064 141 326 +;Gap=M357
scaffold25|size1133462	blastx	protein_match	422481	423404	142	+	.	ID=scaffold25|size1133462:hit:6970:3.12.0.4;Name=jgi|Fracy1|185246|e_gw1.6.275.1;score=142
scaffold25|size1133462	blastx	match_part	422481	422810	142	+	.	ID=scaffold25|size1133462:hsp:11846:3.12.0.4;Parent=scaffold25|size1133462:hit:6970:3.12.0.4;Target=jgi|Fracy1|185246|e_gw1.6.275.1 20 133 +;Gap=M330
scaffold25|size1133462	blastx	match_part	423018	423404	313	+	.	ID=scaffold25|size1133462:hsp:11847:3.12.0.4;Parent=scaffold25|size1133462:hit:6970:3.12.0.4;Target=jgi|Fracy1|185246|e_gw1.6.275.1 152 277 +;Gap=M387
scaffold25|size1133462	blastx	protein_match	422493	423404	665	+	.	ID=scaffold25|size1133462:hit:6971:3.12.0.4;Name=jgi|Thaoce1|72724|rna10103;score=665
scaffold25|size1133462	blastx	match_part	422493	423404	665	+	.	ID=scaffold25|size1133462:hsp:11848:3.12.0.4;Parent=scaffold25|size1133462:hit:6971:3.12.0.4;Target=jgi|Thaoce1|72724|rna10103 24 262 +;Gap=M912
scaffold25|size1133462	blastx	protein_match	422481	423404	140	+	.	ID=scaffold25|size1133462:hit:6972:3.12.0.4;Name=jgi|Fracy1|199520|e_gw1.46.76.1;score=140
scaffold25|size1133462	blastx	match_part	422481	422822	140	+	.	ID=scaffold25|size1133462:hsp:11849:3.12.0.4;Parent=scaffold25|size1133462:hit:6972:3.12.0.4;Target=jgi|Fracy1|199520|e_gw1.46.76.1 19 139 +;Gap=M342
scaffold25|size1133462	blastx	match_part	423018	423404	323	+	.	ID=scaffold25|size1133462:hsp:11850:3.12.0.4;Parent=scaffold25|size1133462:hit:6972:3.12.0.4;Target=jgi|Fracy1|199520|e_gw1.46.76.1 154 279 +;Gap=M387
scaffold25|size1133462	blastx	protein_match	422481	423404	142	+	.	ID=scaffold25|size1133462:hit:6973:3.12.0.4;Name=jgi|Fracy1|185246|e_gw1.6.275.1;score=142
scaffold25|size1133462	blastx	match_part	422481	422810	142	+	.	ID=scaffold25|size1133462:hsp:11851:3.12.0.4;Parent=scaffold25|size1133462:hit:6973:3.12.0.4;Target=jgi|Fracy1|185246|e_gw1.6.275.1 20 133 +;Gap=M330
scaffold25|size1133462	blastx	match_part	423018	423404	313	+	.	ID=scaffold25|size1133462:hsp:11852:3.12.0.4;Parent=scaffold25|size1133462:hit:6973:3.12.0.4;Target=jgi|Fracy1|185246|e_gw1.6.275.1 152 277 +;Gap=M387
scaffold25|size1133462	blastx	protein_match	422481	423404	142	+	.	ID=scaffold25|size1133462:hit:6974:3.12.0.4;Name=jgi|Fracy1|185246|e_gw1.6.275.1;score=142
scaffold25|size1133462	blastx	match_part	422481	422810	142	+	.	ID=scaffold25|size1133462:hsp:11853:3.12.0.4;Parent=scaffold25|size1133462:hit:6974:3.12.0.4;Target=jgi|Fracy1|185246|e_gw1.6.275.1 20 133 +;Gap=M330
scaffold25|size1133462	blastx	match_part	423018	423404	313	+	.	ID=scaffold25|size1133462:hsp:11854:3.12.0.4;Parent=scaffold25|size1133462:hit:6974:3.12.0.4;Target=jgi|Fracy1|185246|e_gw1.6.275.1 152 277 +;Gap=M387
scaffold25|size1133462	blastx	protein_match	422640	423404	154	+	.	ID=scaffold25|size1133462:hit:6975:3.12.0.4;Name=jgi|Phatr2|40979|fgenesh1_pg.C_chr_27000015;score=154
scaffold25|size1133462	blastx	match_part	422640	422816	154	+	.	ID=scaffold25|size1133462:hsp:11855:3.12.0.4;Parent=scaffold25|size1133462:hit:6975:3.12.0.4;Target=jgi|Phatr2|40979|fgenesh1_pg.C_chr_27000015 82 140 +;Gap=M177
scaffold25|size1133462	blastx	match_part	423051	423404	303	+	.	ID=scaffold25|size1133462:hsp:11856:3.12.0.4;Parent=scaffold25|size1133462:hit:6975:3.12.0.4;Target=jgi|Phatr2|40979|fgenesh1_pg.C_chr_27000015 162 276 +;Gap=M354
scaffold25|size1133462	blastx	protein_match	424382	425965	868	-	.	ID=scaffold25|size1133462:hit:6976:3.12.0.4;Name=jgi|Thaoce1|98665|rna3297;score=868
scaffold25|size1133462	blastx	match_part	424382	425965	868	-	.	ID=scaffold25|size1133462:hsp:11857:3.12.0.4;Parent=scaffold25|size1133462:hit:6976:3.12.0.4;Target=jgi|Thaoce1|98665|rna3297 44 524 +;Gap=M1584
scaffold25|size1133462	blastx	protein_match	424376	426262	1434	-	.	ID=scaffold25|size1133462:hit:6977:3.12.0.4;Name=jgi|Thaps3|23816|estExt_fgenesh1_pg.C_chr_80355;score=1434
scaffold25|size1133462	blastx	match_part	424376	426262	1434	-	.	ID=scaffold25|size1133462:hsp:11858:3.12.0.4;Parent=scaffold25|size1133462:hit:6977:3.12.0.4;Target=jgi|Thaps3|23816|estExt_fgenesh1_pg.C_chr_80355 1 565 +;Gap=M1887
scaffold25|size1133462	blastx	protein_match	426980	428625	694	+	.	ID=scaffold25|size1133462:hit:6978:3.12.0.4;Name=jgi|Thaoce1|89358|rna31198;score=694
scaffold25|size1133462	blastx	match_part	426980	427612	694	+	.	ID=scaffold25|size1133462:hsp:11859:3.12.0.4;Parent=scaffold25|size1133462:hit:6978:3.12.0.4;Target=jgi|Thaoce1|89358|rna31198 3 215 +;Gap=M633
scaffold25|size1133462	blastx	match_part	428203	428625	372	+	.	ID=scaffold25|size1133462:hsp:11860:3.12.0.4;Parent=scaffold25|size1133462:hit:6978:3.12.0.4;Target=jgi|Thaoce1|89358|rna31198 217 363 +;Gap=M423
scaffold25|size1133462	blastx	protein_match	426974	429051	810	+	.	ID=scaffold25|size1133462:hit:6979:3.12.0.4;Name=jgi|Thaps3|23815|estExt_fgenesh1_pg.C_chr_80354;score=810
scaffold25|size1133462	blastx	match_part	426974	427612	810	+	.	ID=scaffold25|size1133462:hsp:11861:3.12.0.4;Parent=scaffold25|size1133462:hit:6979:3.12.0.4;Target=jgi|Thaps3|23815|estExt_fgenesh1_pg.C_chr_80354 1 217 +;Gap=M639
scaffold25|size1133462	blastx	match_part	427900	429051	815	+	.	ID=scaffold25|size1133462:hsp:11862:3.12.0.4;Parent=scaffold25|size1133462:hit:6979:3.12.0.4;Target=jgi|Thaps3|23815|estExt_fgenesh1_pg.C_chr_80354 190 500 +;Gap=M1152
scaffold25|size1133462	blastx	protein_match	449472	450068	299	-	.	ID=scaffold25|size1133462:hit:6980:3.12.0.4;Name=jgi|Fracy1|272128|estExt_fgenesh2_kg.C_390030;score=299
scaffold25|size1133462	blastx	match_part	449472	450068	299	-	.	ID=scaffold25|size1133462:hsp:11863:3.12.0.4;Parent=scaffold25|size1133462:hit:6980:3.12.0.4;Target=jgi|Fracy1|272128|estExt_fgenesh2_kg.C_390030 58 249 +;Gap=M597
scaffold25|size1133462	blastx	protein_match	449472	450333	657	-	.	ID=scaffold25|size1133462:hit:6981:3.12.0.4;Name=jgi|Thaps3|7714|fgenesh1_pg.C_chr_8000375;score=657
scaffold25|size1133462	blastx	match_part	450196	450333	159	-	.	ID=scaffold25|size1133462:hsp:11864:3.12.0.4;Parent=scaffold25|size1133462:hit:6981:3.12.0.4;Target=jgi|Thaps3|7714|fgenesh1_pg.C_chr_8000375 1 46 +;Gap=M138
scaffold25|size1133462	blastx	match_part	449472	450068	657	-	.	ID=scaffold25|size1133462:hsp:11865:3.12.0.4;Parent=scaffold25|size1133462:hit:6981:3.12.0.4;Target=jgi|Thaps3|7714|fgenesh1_pg.C_chr_8000375 63 264 +;Gap=M597
scaffold25|size1133462	blastx	protein_match	449472	450068	299	-	.	ID=scaffold25|size1133462:hit:6982:3.12.0.4;Name=jgi|Fracy1|268954|estExt_fgenesh2_kg.C_60082;score=299
scaffold25|size1133462	blastx	match_part	449472	450068	299	-	.	ID=scaffold25|size1133462:hsp:11866:3.12.0.4;Parent=scaffold25|size1133462:hit:6982:3.12.0.4;Target=jgi|Fracy1|268954|estExt_fgenesh2_kg.C_60082 58 249 +;Gap=M597
scaffold25|size1133462	blastx	protein_match	449475	449879	466	-	.	ID=scaffold25|size1133462:hit:6983:3.12.0.4;Name=jgi|Thaoce1|87772|rna13308;score=466
scaffold25|size1133462	blastx	match_part	449475	449879	466	-	.	ID=scaffold25|size1133462:hsp:11867:3.12.0.4;Parent=scaffold25|size1133462:hit:6983:3.12.0.4;Target=jgi|Thaoce1|87772|rna13308 113 241 +;Gap=M405
scaffold25|size1133462	blastx	protein_match	449475	450327	305	-	.	ID=scaffold25|size1133462:hit:6984:3.12.0.4;Name=jgi|Phatr2|36392|fgenesh1_pg.C_chr_10000124;score=305
scaffold25|size1133462	blastx	match_part	450184	450327	92	-	.	ID=scaffold25|size1133462:hsp:11868:3.12.0.4;Parent=scaffold25|size1133462:hit:6984:3.12.0.4;Target=jgi|Phatr2|36392|fgenesh1_pg.C_chr_10000124 5 52 +;Gap=M144
scaffold25|size1133462	blastx	match_part	449475	450092	305	-	.	ID=scaffold25|size1133462:hsp:11869:3.12.0.4;Parent=scaffold25|size1133462:hit:6984:3.12.0.4;Target=jgi|Phatr2|36392|fgenesh1_pg.C_chr_10000124 57 246 +;Gap=M618
scaffold25|size1133462	blastx	protein_match	449472	450068	299	-	.	ID=scaffold25|size1133462:hit:6985:3.12.0.4;Name=jgi|Fracy1|268954|estExt_fgenesh2_kg.C_60082;score=299
scaffold25|size1133462	blastx	match_part	449472	450068	299	-	.	ID=scaffold25|size1133462:hsp:11870:3.12.0.4;Parent=scaffold25|size1133462:hit:6985:3.12.0.4;Target=jgi|Fracy1|268954|estExt_fgenesh2_kg.C_60082 58 249 +;Gap=M597
scaffold25|size1133462	blastx	protein_match	449472	450068	299	-	.	ID=scaffold25|size1133462:hit:6986:3.12.0.4;Name=jgi|Fracy1|268954|estExt_fgenesh2_kg.C_60082;score=299
scaffold25|size1133462	blastx	match_part	449472	450068	299	-	.	ID=scaffold25|size1133462:hsp:11871:3.12.0.4;Parent=scaffold25|size1133462:hit:6986:3.12.0.4;Target=jgi|Fracy1|268954|estExt_fgenesh2_kg.C_60082 58 249 +;Gap=M597
scaffold25|size1133462	blastx	protein_match	451850	452161	416	+	.	ID=scaffold25|size1133462:hit:6987:3.12.0.4;Name=jgi|Fracy1|267146|estExt_fgenesh2_kg.C_10126;score=416
scaffold25|size1133462	blastx	match_part	451850	452161	416	+	.	ID=scaffold25|size1133462:hsp:11872:3.12.0.4;Parent=scaffold25|size1133462:hit:6987:3.12.0.4;Target=jgi|Fracy1|267146|estExt_fgenesh2_kg.C_10126 6 110 +;Gap=M312
scaffold25|size1133462	blastx	protein_match	451850	452161	416	+	.	ID=scaffold25|size1133462:hit:6988:3.12.0.4;Name=jgi|Fracy1|267146|estExt_fgenesh2_kg.C_10126;score=416
scaffold25|size1133462	blastx	match_part	451850	452161	416	+	.	ID=scaffold25|size1133462:hsp:11873:3.12.0.4;Parent=scaffold25|size1133462:hit:6988:3.12.0.4;Target=jgi|Fracy1|267146|estExt_fgenesh2_kg.C_10126 6 110 +;Gap=M312
scaffold25|size1133462	blastx	protein_match	451850	452161	416	+	.	ID=scaffold25|size1133462:hit:6989:3.12.0.4;Name=jgi|Fracy1|273521|estExt_fgenesh2_kg.C_1090006;score=416
scaffold25|size1133462	blastx	match_part	451850	452161	416	+	.	ID=scaffold25|size1133462:hsp:11874:3.12.0.4;Parent=scaffold25|size1133462:hit:6989:3.12.0.4;Target=jgi|Fracy1|273521|estExt_fgenesh2_kg.C_1090006 6 110 +;Gap=M312
scaffold25|size1133462	blastx	protein_match	451664	452161	865	+	.	ID=scaffold25|size1133462:hit:6990:3.12.0.4;Name=jgi|Thaps3|36045|e_gw1.8.209.1;score=865
scaffold25|size1133462	blastx	match_part	451664	452161	865	+	.	ID=scaffold25|size1133462:hsp:11875:3.12.0.4;Parent=scaffold25|size1133462:hit:6990:3.12.0.4;Target=jgi|Thaps3|36045|e_gw1.8.209.1 2 167 +;Gap=M498
scaffold25|size1133462	blastx	protein_match	451052	452161	967	+	.	ID=scaffold25|size1133462:hit:6991:3.12.0.4;Name=jgi|Thaoce1|73147|rna8281;score=967
scaffold25|size1133462	blastx	match_part	451052	452161	967	+	.	ID=scaffold25|size1133462:hsp:11876:3.12.0.4;Parent=scaffold25|size1133462:hit:6991:3.12.0.4;Target=jgi|Thaoce1|73147|rna8281 73 415 +;Gap=M1110
scaffold25|size1133462	blastx	protein_match	451688	452161	600	+	.	ID=scaffold25|size1133462:hit:6992:3.12.0.4;Name=jgi|Phatr2|10724|e_gw1.4.354.1;score=600
scaffold25|size1133462	blastx	match_part	451688	452161	600	+	.	ID=scaffold25|size1133462:hsp:11877:3.12.0.4;Parent=scaffold25|size1133462:hit:6992:3.12.0.4;Target=jgi|Phatr2|10724|e_gw1.4.354.1 12 169 +;Gap=M474
scaffold25|size1133462	blastx	protein_match	451850	452161	416	+	.	ID=scaffold25|size1133462:hit:6993:3.12.0.4;Name=jgi|Fracy1|267146|estExt_fgenesh2_kg.C_10126;score=416
scaffold25|size1133462	blastx	match_part	451850	452161	416	+	.	ID=scaffold25|size1133462:hsp:11878:3.12.0.4;Parent=scaffold25|size1133462:hit:6993:3.12.0.4;Target=jgi|Fracy1|267146|estExt_fgenesh2_kg.C_10126 6 110 +;Gap=M312
scaffold25|size1133462	blastx	protein_match	467039	467794	755	+	.	ID=scaffold25|size1133462:hit:6994:3.12.0.4;Name=jgi|Thaps3|7716|fgenesh1_pg.C_chr_8000377;score=755
scaffold25|size1133462	blastx	match_part	467039	467794	755	+	.	ID=scaffold25|size1133462:hsp:11879:3.12.0.4;Parent=scaffold25|size1133462:hit:6994:3.12.0.4;Target=jgi|Thaps3|7716|fgenesh1_pg.C_chr_8000377 6 249 +;Gap=M756
scaffold25|size1133462	blastx	protein_match	470176	472356	152	-	.	ID=scaffold25|size1133462:hit:6995:3.12.0.4;Name=jgi|Phatr2|44250|estExt_fgenesh1_pg.C_chr_30560;score=152
scaffold25|size1133462	blastx	match_part	471919	472356	189	-	.	ID=scaffold25|size1133462:hsp:11880:3.12.0.4;Parent=scaffold25|size1133462:hit:6995:3.12.0.4;Target=jgi|Phatr2|44250|estExt_fgenesh1_pg.C_chr_30560 182 299 +;Gap=M438
scaffold25|size1133462	blastx	match_part	470541	471827	662	-	.	ID=scaffold25|size1133462:hsp:11881:3.12.0.4;Parent=scaffold25|size1133462:hit:6995:3.12.0.4;Target=jgi|Phatr2|44250|estExt_fgenesh1_pg.C_chr_30560 299 686 +;Gap=M1287
scaffold25|size1133462	blastx	match_part	470176	470334	152	-	.	ID=scaffold25|size1133462:hsp:11882:3.12.0.4;Parent=scaffold25|size1133462:hit:6995:3.12.0.4;Target=jgi|Phatr2|44250|estExt_fgenesh1_pg.C_chr_30560 704 755 +;Gap=M159
scaffold25|size1133462	blastx	protein_match	469695	472410	117	-	.	ID=scaffold25|size1133462:hit:6996:3.12.0.4;Name=jgi|Fracy1|235318|fgenesh2_pg.3_%2523_53;score=117
scaffold25|size1133462	blastx	match_part	471919	472410	224	-	.	ID=scaffold25|size1133462:hsp:11883:3.12.0.4;Parent=scaffold25|size1133462:hit:6996:3.12.0.4;Target=jgi|Fracy1|235318|fgenesh2_pg.3_%252523_53 123 253 +;Gap=M492
scaffold25|size1133462	blastx	match_part	471435	471689	171	-	.	ID=scaffold25|size1133462:hsp:11884:3.12.0.4;Parent=scaffold25|size1133462:hit:6996:3.12.0.4;Target=jgi|Fracy1|235318|fgenesh2_pg.3_%252523_53 281 378 +;Gap=M255
scaffold25|size1133462	blastx	match_part	470418	471236	563	-	.	ID=scaffold25|size1133462:hsp:11885:3.12.0.4;Parent=scaffold25|size1133462:hit:6996:3.12.0.4;Target=jgi|Fracy1|235318|fgenesh2_pg.3_%252523_53 387 680 +;Gap=M819
scaffold25|size1133462	blastx	match_part	470161	470334	186	-	.	ID=scaffold25|size1133462:hsp:11886:3.12.0.4;Parent=scaffold25|size1133462:hit:6996:3.12.0.4;Target=jgi|Fracy1|235318|fgenesh2_pg.3_%252523_53 680 736 +;Gap=M174
scaffold25|size1133462	blastx	match_part	469695	469964	117	-	.	ID=scaffold25|size1133462:hsp:11887:3.12.0.4;Parent=scaffold25|size1133462:hit:6996:3.12.0.4;Target=jgi|Fracy1|235318|fgenesh2_pg.3_%252523_53 756 846 +;Gap=M270
scaffold25|size1133462	blastx	protein_match	470188	471335	138	-	.	ID=scaffold25|size1133462:hit:6997:3.12.0.4;Name=jgi|Fracy1|186732|e_gw1.7.431.1;score=138
scaffold25|size1133462	blastx	match_part	470523	471335	441	-	.	ID=scaffold25|size1133462:hsp:11888:3.12.0.4;Parent=scaffold25|size1133462:hit:6997:3.12.0.4;Target=jgi|Fracy1|186732|e_gw1.7.431.1 66 304 +;Gap=M813
scaffold25|size1133462	blastx	match_part	470188	470325	138	-	.	ID=scaffold25|size1133462:hsp:11889:3.12.0.4;Parent=scaffold25|size1133462:hit:6997:3.12.0.4;Target=jgi|Fracy1|186732|e_gw1.7.431.1 338 382 +;Gap=M138
scaffold25|size1133462	blastx	protein_match	470188	472074	116	-	.	ID=scaffold25|size1133462:hit:6998:3.12.0.4;Name=jgi|Fracy1|208669|estExt_Genewise1Plus.C_70148;score=116
scaffold25|size1133462	blastx	match_part	471922	472074	158	-	.	ID=scaffold25|size1133462:hsp:11890:3.12.0.4;Parent=scaffold25|size1133462:hit:6998:3.12.0.4;Target=jgi|Fracy1|208669|estExt_Genewise1Plus.C_70148 114 165 +;Gap=M153
scaffold25|size1133462	blastx	match_part	470520	471686	551	-	.	ID=scaffold25|size1133462:hsp:11891:3.12.0.4;Parent=scaffold25|size1133462:hit:6998:3.12.0.4;Target=jgi|Fracy1|208669|estExt_Genewise1Plus.C_70148 186 531 +;Gap=M1167
scaffold25|size1133462	blastx	match_part	470188	470325	116	-	.	ID=scaffold25|size1133462:hsp:11892:3.12.0.4;Parent=scaffold25|size1133462:hit:6998:3.12.0.4;Target=jgi|Fracy1|208669|estExt_Genewise1Plus.C_70148 553 597 +;Gap=M138
scaffold25|size1133462	blastx	protein_match	470188	472074	116	-	.	ID=scaffold25|size1133462:hit:6999:3.12.0.4;Name=jgi|Fracy1|208669|estExt_Genewise1Plus.C_70148;score=116
scaffold25|size1133462	blastx	match_part	471922	472074	158	-	.	ID=scaffold25|size1133462:hsp:11893:3.12.0.4;Parent=scaffold25|size1133462:hit:6999:3.12.0.4;Target=jgi|Fracy1|208669|estExt_Genewise1Plus.C_70148 114 165 +;Gap=M153
scaffold25|size1133462	blastx	match_part	470520	471686	551	-	.	ID=scaffold25|size1133462:hsp:11894:3.12.0.4;Parent=scaffold25|size1133462:hit:6999:3.12.0.4;Target=jgi|Fracy1|208669|estExt_Genewise1Plus.C_70148 186 531 +;Gap=M1167
scaffold25|size1133462	blastx	match_part	470188	470325	116	-	.	ID=scaffold25|size1133462:hsp:11895:3.12.0.4;Parent=scaffold25|size1133462:hit:6999:3.12.0.4;Target=jgi|Fracy1|208669|estExt_Genewise1Plus.C_70148 553 597 +;Gap=M138
scaffold25|size1133462	blastx	protein_match	470188	471335	138	-	.	ID=scaffold25|size1133462:hit:7000:3.12.0.4;Name=jgi|Fracy1|186732|e_gw1.7.431.1;score=138
scaffold25|size1133462	blastx	match_part	470523	471335	441	-	.	ID=scaffold25|size1133462:hsp:11896:3.12.0.4;Parent=scaffold25|size1133462:hit:7000:3.12.0.4;Target=jgi|Fracy1|186732|e_gw1.7.431.1 66 304 +;Gap=M813
scaffold25|size1133462	blastx	match_part	470188	470325	138	-	.	ID=scaffold25|size1133462:hsp:11897:3.12.0.4;Parent=scaffold25|size1133462:hit:7000:3.12.0.4;Target=jgi|Fracy1|186732|e_gw1.7.431.1 338 382 +;Gap=M138
scaffold25|size1133462	blastx	protein_match	469833	472740	133	-	.	ID=scaffold25|size1133462:hit:7001:3.12.0.4;Name=jgi|Thaoce1|101030|rna15429;score=133
scaffold25|size1133462	blastx	match_part	471919	472740	531	-	.	ID=scaffold25|size1133462:hsp:11898:3.12.0.4;Parent=scaffold25|size1133462:hit:7001:3.12.0.4;Target=jgi|Thaoce1|101030|rna15429 109 370 +;Gap=M822
scaffold25|size1133462	blastx	match_part	470499	471737	1170	-	.	ID=scaffold25|size1133462:hsp:11899:3.12.0.4;Parent=scaffold25|size1133462:hit:7001:3.12.0.4;Target=jgi|Thaoce1|101030|rna15429 354 738 +;Gap=M1239
scaffold25|size1133462	blastx	match_part	470155	470337	249	-	.	ID=scaffold25|size1133462:hsp:11900:3.12.0.4;Parent=scaffold25|size1133462:hit:7001:3.12.0.4;Target=jgi|Thaoce1|101030|rna15429 753 813 +;Gap=M183
scaffold25|size1133462	blastx	match_part	469833	469964	133	-	.	ID=scaffold25|size1133462:hsp:11901:3.12.0.4;Parent=scaffold25|size1133462:hit:7001:3.12.0.4;Target=jgi|Thaoce1|101030|rna15429 831 875 +;Gap=M132
scaffold25|size1133462	blastx	protein_match	469695	472410	117	-	.	ID=scaffold25|size1133462:hit:7002:3.12.0.4;Name=jgi|Fracy1|235318|fgenesh2_pg.3_%2523_53;score=117
scaffold25|size1133462	blastx	match_part	471919	472410	224	-	.	ID=scaffold25|size1133462:hsp:11902:3.12.0.4;Parent=scaffold25|size1133462:hit:7002:3.12.0.4;Target=jgi|Fracy1|235318|fgenesh2_pg.3_%252523_53 123 253 +;Gap=M492
scaffold25|size1133462	blastx	match_part	471435	471689	171	-	.	ID=scaffold25|size1133462:hsp:11903:3.12.0.4;Parent=scaffold25|size1133462:hit:7002:3.12.0.4;Target=jgi|Fracy1|235318|fgenesh2_pg.3_%252523_53 281 378 +;Gap=M255
scaffold25|size1133462	blastx	match_part	470418	471236	563	-	.	ID=scaffold25|size1133462:hsp:11904:3.12.0.4;Parent=scaffold25|size1133462:hit:7002:3.12.0.4;Target=jgi|Fracy1|235318|fgenesh2_pg.3_%252523_53 387 680 +;Gap=M819
scaffold25|size1133462	blastx	match_part	470161	470334	186	-	.	ID=scaffold25|size1133462:hsp:11905:3.12.0.4;Parent=scaffold25|size1133462:hit:7002:3.12.0.4;Target=jgi|Fracy1|235318|fgenesh2_pg.3_%252523_53 680 736 +;Gap=M174
scaffold25|size1133462	blastx	match_part	469695	469964	117	-	.	ID=scaffold25|size1133462:hsp:11906:3.12.0.4;Parent=scaffold25|size1133462:hit:7002:3.12.0.4;Target=jgi|Fracy1|235318|fgenesh2_pg.3_%252523_53 756 846 +;Gap=M270
scaffold25|size1133462	blastx	protein_match	469695	472410	117	-	.	ID=scaffold25|size1133462:hit:7003:3.12.0.4;Name=jgi|Fracy1|235318|fgenesh2_pg.3_%2523_53;score=117
scaffold25|size1133462	blastx	match_part	471919	472410	224	-	.	ID=scaffold25|size1133462:hsp:11907:3.12.0.4;Parent=scaffold25|size1133462:hit:7003:3.12.0.4;Target=jgi|Fracy1|235318|fgenesh2_pg.3_%252523_53 123 253 +;Gap=M492
scaffold25|size1133462	blastx	match_part	471435	471689	171	-	.	ID=scaffold25|size1133462:hsp:11908:3.12.0.4;Parent=scaffold25|size1133462:hit:7003:3.12.0.4;Target=jgi|Fracy1|235318|fgenesh2_pg.3_%252523_53 281 378 +;Gap=M255
scaffold25|size1133462	blastx	match_part	470418	471236	563	-	.	ID=scaffold25|size1133462:hsp:11909:3.12.0.4;Parent=scaffold25|size1133462:hit:7003:3.12.0.4;Target=jgi|Fracy1|235318|fgenesh2_pg.3_%252523_53 387 680 +;Gap=M819
scaffold25|size1133462	blastx	match_part	470161	470334	186	-	.	ID=scaffold25|size1133462:hsp:11910:3.12.0.4;Parent=scaffold25|size1133462:hit:7003:3.12.0.4;Target=jgi|Fracy1|235318|fgenesh2_pg.3_%252523_53 680 736 +;Gap=M174
scaffold25|size1133462	blastx	match_part	469695	469964	117	-	.	ID=scaffold25|size1133462:hsp:11911:3.12.0.4;Parent=scaffold25|size1133462:hit:7003:3.12.0.4;Target=jgi|Fracy1|235318|fgenesh2_pg.3_%252523_53 756 846 +;Gap=M270
scaffold25|size1133462	blastx	protein_match	470188	472074	116	-	.	ID=scaffold25|size1133462:hit:7004:3.12.0.4;Name=jgi|Fracy1|208669|estExt_Genewise1Plus.C_70148;score=116
scaffold25|size1133462	blastx	match_part	471922	472074	158	-	.	ID=scaffold25|size1133462:hsp:11912:3.12.0.4;Parent=scaffold25|size1133462:hit:7004:3.12.0.4;Target=jgi|Fracy1|208669|estExt_Genewise1Plus.C_70148 114 165 +;Gap=M153
scaffold25|size1133462	blastx	match_part	470520	471686	551	-	.	ID=scaffold25|size1133462:hsp:11913:3.12.0.4;Parent=scaffold25|size1133462:hit:7004:3.12.0.4;Target=jgi|Fracy1|208669|estExt_Genewise1Plus.C_70148 186 531 +;Gap=M1167
scaffold25|size1133462	blastx	match_part	470188	470325	116	-	.	ID=scaffold25|size1133462:hsp:11914:3.12.0.4;Parent=scaffold25|size1133462:hit:7004:3.12.0.4;Target=jgi|Fracy1|208669|estExt_Genewise1Plus.C_70148 553 597 +;Gap=M138
scaffold25|size1133462	blastx	protein_match	470146	472083	130	-	.	ID=scaffold25|size1133462:hit:7005:3.12.0.4;Name=jgi|Thaps3|1042|fgenesh1_pg.C_chr_1000176;score=130
scaffold25|size1133462	blastx	match_part	471919	472083	170	-	.	ID=scaffold25|size1133462:hsp:11915:3.12.0.4;Parent=scaffold25|size1133462:hit:7005:3.12.0.4;Target=jgi|Thaps3|1042|fgenesh1_pg.C_chr_1000176 226 279 +;Gap=M165
scaffold25|size1133462	blastx	match_part	470514	471827	717	-	.	ID=scaffold25|size1133462:hsp:11916:3.12.0.4;Parent=scaffold25|size1133462:hit:7005:3.12.0.4;Target=jgi|Thaps3|1042|fgenesh1_pg.C_chr_1000176 279 714 +;Gap=M1314
scaffold25|size1133462	blastx	match_part	470146	470316	130	-	.	ID=scaffold25|size1133462:hsp:11917:3.12.0.4;Parent=scaffold25|size1133462:hit:7005:3.12.0.4;Target=jgi|Thaps3|1042|fgenesh1_pg.C_chr_1000176 738 793 +;Gap=M171
scaffold25|size1133462	blastx	protein_match	470188	471419	129	-	.	ID=scaffold25|size1133462:hit:7006:3.12.0.4;Name=jgi|Phatr2|49130|estExt_fgenesh1_pg.C_chr_210001;score=129
scaffold25|size1133462	blastx	match_part	470454	471419	437	-	.	ID=scaffold25|size1133462:hsp:11918:3.12.0.4;Parent=scaffold25|size1133462:hit:7006:3.12.0.4;Target=jgi|Phatr2|49130|estExt_fgenesh1_pg.C_chr_210001 21 308 +;Gap=M966
scaffold25|size1133462	blastx	match_part	470188	470325	129	-	.	ID=scaffold25|size1133462:hsp:11919:3.12.0.4;Parent=scaffold25|size1133462:hit:7006:3.12.0.4;Target=jgi|Phatr2|49130|estExt_fgenesh1_pg.C_chr_210001 303 347 +;Gap=M138
scaffold25|size1133462	blastx	protein_match	470188	471335	138	-	.	ID=scaffold25|size1133462:hit:7007:3.12.0.4;Name=jgi|Fracy1|186732|e_gw1.7.431.1;score=138
scaffold25|size1133462	blastx	match_part	470523	471335	441	-	.	ID=scaffold25|size1133462:hsp:11920:3.12.0.4;Parent=scaffold25|size1133462:hit:7007:3.12.0.4;Target=jgi|Fracy1|186732|e_gw1.7.431.1 66 304 +;Gap=M813
scaffold25|size1133462	blastx	match_part	470188	470325	138	-	.	ID=scaffold25|size1133462:hsp:11921:3.12.0.4;Parent=scaffold25|size1133462:hit:7007:3.12.0.4;Target=jgi|Fracy1|186732|e_gw1.7.431.1 338 382 +;Gap=M138
scaffold25|size1133462	blastx	protein_match	473708	475552	252	+	.	ID=scaffold25|size1133462:hit:7008:3.12.0.4;Name=jgi|Phatr2|55040|estExt_Phatr1_ua_kg.C_chr_220006;score=252
scaffold25|size1133462	blastx	match_part	473708	474241	252	+	.	ID=scaffold25|size1133462:hsp:11922:3.12.0.4;Parent=scaffold25|size1133462:hit:7008:3.12.0.4;Target=jgi|Phatr2|55040|estExt_Phatr1_ua_kg.C_chr_220006 32 171 +;Gap=M534
scaffold25|size1133462	blastx	match_part	474300	474368	110	+	.	ID=scaffold25|size1133462:hsp:11923:3.12.0.4;Parent=scaffold25|size1133462:hit:7008:3.12.0.4;Target=jgi|Phatr2|55040|estExt_Phatr1_ua_kg.C_chr_220006 162 184 +;Gap=M69
scaffold25|size1133462	blastx	match_part	474464	475552	984	+	.	ID=scaffold25|size1133462:hsp:11924:3.12.0.4;Parent=scaffold25|size1133462:hit:7008:3.12.0.4;Target=jgi|Phatr2|55040|estExt_Phatr1_ua_kg.C_chr_220006 183 506 +;Gap=M1089
scaffold25|size1133462	blastx	protein_match	474303	475552	109	+	.	ID=scaffold25|size1133462:hit:7009:3.12.0.4;Name=jgi|Thaps3|35764|e_gw1.8.124.1;score=109
scaffold25|size1133462	blastx	match_part	474303	474368	109	+	.	ID=scaffold25|size1133462:hsp:11925:3.12.0.4;Parent=scaffold25|size1133462:hit:7009:3.12.0.4;Target=jgi|Thaps3|35764|e_gw1.8.124.1 1 22 +;Gap=M66
scaffold25|size1133462	blastx	match_part	474464	475552	1265	+	.	ID=scaffold25|size1133462:hsp:11926:3.12.0.4;Parent=scaffold25|size1133462:hit:7009:3.12.0.4;Target=jgi|Thaps3|35764|e_gw1.8.124.1 21 366 +;Gap=M1089
scaffold25|size1133462	blastx	protein_match	473720	475525	446	+	.	ID=scaffold25|size1133462:hit:7010:3.12.0.4;Name=jgi|Thaoce1|89357|rna31197;score=446
scaffold25|size1133462	blastx	match_part	473720	474172	446	+	.	ID=scaffold25|size1133462:hsp:11927:3.12.0.4;Parent=scaffold25|size1133462:hit:7010:3.12.0.4;Target=jgi|Thaoce1|89357|rna31197 53 205 +;Gap=M453
scaffold25|size1133462	blastx	match_part	474335	475525	1119	+	.	ID=scaffold25|size1133462:hsp:11928:3.12.0.4;Parent=scaffold25|size1133462:hit:7010:3.12.0.4;Target=jgi|Thaoce1|89357|rna31197 174 560 +;Gap=M1191
scaffold25|size1133462	blastx	protein_match	473765	475549	145	+	.	ID=scaffold25|size1133462:hit:7011:3.12.0.4;Name=jgi|Fracy1|194752|e_gw1.22.12.1;score=145
scaffold25|size1133462	blastx	match_part	473765	474217	145	+	.	ID=scaffold25|size1133462:hsp:11929:3.12.0.4;Parent=scaffold25|size1133462:hit:7011:3.12.0.4;Target=jgi|Fracy1|194752|e_gw1.22.12.1 157 280 +;Gap=M453
scaffold25|size1133462	blastx	match_part	474300	474368	90	+	.	ID=scaffold25|size1133462:hsp:11930:3.12.0.4;Parent=scaffold25|size1133462:hit:7011:3.12.0.4;Target=jgi|Fracy1|194752|e_gw1.22.12.1 279 302 +;Gap=M69
scaffold25|size1133462	blastx	match_part	474464	475549	929	+	.	ID=scaffold25|size1133462:hsp:11931:3.12.0.4;Parent=scaffold25|size1133462:hit:7011:3.12.0.4;Target=jgi|Fracy1|194752|e_gw1.22.12.1 301 633 +;Gap=M1086
scaffold25|size1133462	blastx	protein_match	473765	475549	145	+	.	ID=scaffold25|size1133462:hit:7012:3.12.0.4;Name=jgi|Fracy1|194752|e_gw1.22.12.1;score=145
scaffold25|size1133462	blastx	match_part	473765	474217	145	+	.	ID=scaffold25|size1133462:hsp:11932:3.12.0.4;Parent=scaffold25|size1133462:hit:7012:3.12.0.4;Target=jgi|Fracy1|194752|e_gw1.22.12.1 157 280 +;Gap=M453
scaffold25|size1133462	blastx	match_part	474300	474368	90	+	.	ID=scaffold25|size1133462:hsp:11933:3.12.0.4;Parent=scaffold25|size1133462:hit:7012:3.12.0.4;Target=jgi|Fracy1|194752|e_gw1.22.12.1 279 302 +;Gap=M69
scaffold25|size1133462	blastx	match_part	474464	475549	929	+	.	ID=scaffold25|size1133462:hsp:11934:3.12.0.4;Parent=scaffold25|size1133462:hit:7012:3.12.0.4;Target=jgi|Fracy1|194752|e_gw1.22.12.1 301 633 +;Gap=M1086
scaffold25|size1133462	blastx	protein_match	473765	475549	145	+	.	ID=scaffold25|size1133462:hit:7013:3.12.0.4;Name=jgi|Fracy1|194752|e_gw1.22.12.1;score=145
scaffold25|size1133462	blastx	match_part	473765	474217	145	+	.	ID=scaffold25|size1133462:hsp:11935:3.12.0.4;Parent=scaffold25|size1133462:hit:7013:3.12.0.4;Target=jgi|Fracy1|194752|e_gw1.22.12.1 157 280 +;Gap=M453
scaffold25|size1133462	blastx	match_part	474300	474368	90	+	.	ID=scaffold25|size1133462:hsp:11936:3.12.0.4;Parent=scaffold25|size1133462:hit:7013:3.12.0.4;Target=jgi|Fracy1|194752|e_gw1.22.12.1 279 302 +;Gap=M69
scaffold25|size1133462	blastx	match_part	474464	475549	929	+	.	ID=scaffold25|size1133462:hsp:11937:3.12.0.4;Parent=scaffold25|size1133462:hit:7013:3.12.0.4;Target=jgi|Fracy1|194752|e_gw1.22.12.1 301 633 +;Gap=M1086
scaffold25|size1133462	blastx	protein_match	475729	477219	817	-	.	ID=scaffold25|size1133462:hit:7014:3.12.0.4;Name=jgi|Thaoce1|83253|rna11145;score=817
scaffold25|size1133462	blastx	match_part	475729	477219	817	-	.	ID=scaffold25|size1133462:hsp:11938:3.12.0.4;Parent=scaffold25|size1133462:hit:7014:3.12.0.4;Target=jgi|Thaoce1|83253|rna11145 29 469 +;Gap=M1491
scaffold25|size1133462	blastx	protein_match	475978	477210	774	-	.	ID=scaffold25|size1133462:hit:7015:3.12.0.4;Name=jgi|Thaps3|23827|estExt_fgenesh1_pg.C_chr_80379;score=774
scaffold25|size1133462	blastx	match_part	475978	477210	774	-	.	ID=scaffold25|size1133462:hsp:11939:3.12.0.4;Parent=scaffold25|size1133462:hit:7015:3.12.0.4;Target=jgi|Thaps3|23827|estExt_fgenesh1_pg.C_chr_80379 41 449 +;Gap=M1233
scaffold25|size1133462	blastx	protein_match	483617	484633	1273	+	.	ID=scaffold25|size1133462:hit:7016:3.12.0.4;Name=jgi|Fracy1|268135|estExt_fgenesh2_kg.C_30185;score=1273
scaffold25|size1133462	blastx	match_part	483617	484633	1273	+	.	ID=scaffold25|size1133462:hsp:11940:3.12.0.4;Parent=scaffold25|size1133462:hit:7016:3.12.0.4;Target=jgi|Fracy1|268135|estExt_fgenesh2_kg.C_30185 1 342 +;Gap=M1017
scaffold25|size1133462	blastx	protein_match	483617	484633	1273	+	.	ID=scaffold25|size1133462:hit:7017:3.12.0.4;Name=jgi|Fracy1|268135|estExt_fgenesh2_kg.C_30185;score=1273
scaffold25|size1133462	blastx	match_part	483617	484633	1273	+	.	ID=scaffold25|size1133462:hsp:11941:3.12.0.4;Parent=scaffold25|size1133462:hit:7017:3.12.0.4;Target=jgi|Fracy1|268135|estExt_fgenesh2_kg.C_30185 1 342 +;Gap=M1017
scaffold25|size1133462	blastx	protein_match	483617	484633	1273	+	.	ID=scaffold25|size1133462:hit:7018:3.12.0.4;Name=jgi|Fracy1|268135|estExt_fgenesh2_kg.C_30185;score=1273
scaffold25|size1133462	blastx	match_part	483617	484633	1273	+	.	ID=scaffold25|size1133462:hsp:11942:3.12.0.4;Parent=scaffold25|size1133462:hit:7018:3.12.0.4;Target=jgi|Fracy1|268135|estExt_fgenesh2_kg.C_30185 1 342 +;Gap=M1017
scaffold25|size1133462	blastx	protein_match	482177	484639	3388	+	.	ID=scaffold25|size1133462:hit:7019:3.12.0.4;Name=jgi|Thaps3|23829|estExt_fgenesh1_pg.C_chr_80382;score=3388
scaffold25|size1133462	blastx	match_part	482177	484639	3388	+	.	ID=scaffold25|size1133462:hsp:11943:3.12.0.4;Parent=scaffold25|size1133462:hit:7019:3.12.0.4;Target=jgi|Thaps3|23829|estExt_fgenesh1_pg.C_chr_80382 6 837 +;Gap=M2463
scaffold25|size1133462	blastx	protein_match	482582	484639	2552	+	.	ID=scaffold25|size1133462:hit:7020:3.12.0.4;Name=jgi|Thaoce1|100714|rna29221;score=2552
scaffold25|size1133462	blastx	match_part	482582	484639	2552	+	.	ID=scaffold25|size1133462:hsp:11944:3.12.0.4;Parent=scaffold25|size1133462:hit:7020:3.12.0.4;Target=jgi|Thaoce1|100714|rna29221 25 726 +;Gap=M2058
scaffold25|size1133462	protein2genome	protein_match	420433	421146	553	+	.	ID=scaffold25|size1133462:hit:7021:3.12.0.4;Name=jgi|Thaps3|7696|fgenesh1_pg.C_chr_8000357;score=553
scaffold25|size1133462	protein2genome	match_part	420433	420712	553	+	.	ID=scaffold25|size1133462:hsp:11945:3.12.0.4;Parent=scaffold25|size1133462:hit:7021:3.12.0.4;Target=jgi|Thaps3|7696|fgenesh1_pg.C_chr_8000357 54 147 +;Gap=M280
scaffold25|size1133462	protein2genome	match_part	420743	421146	553	+	.	ID=scaffold25|size1133462:hsp:11946:3.12.0.4;Parent=scaffold25|size1133462:hit:7021:3.12.0.4;Target=jgi|Thaps3|7696|fgenesh1_pg.C_chr_8000357 148 283 +;Gap=M404
scaffold25|size1133462	protein2genome	protein_match	422640	423404	433	+	.	ID=scaffold25|size1133462:hit:7022:3.12.0.4;Name=jgi|Phatr2|40979|fgenesh1_pg.C_chr_27000015;score=433
scaffold25|size1133462	protein2genome	match_part	422640	422817	433	+	.	ID=scaffold25|size1133462:hsp:11947:3.12.0.4;Parent=scaffold25|size1133462:hit:7022:3.12.0.4;Target=jgi|Phatr2|40979|fgenesh1_pg.C_chr_27000015 82 140 +;Gap=M178
scaffold25|size1133462	protein2genome	match_part	422912	422974	433	+	.	ID=scaffold25|size1133462:hsp:11948:3.12.0.4;Parent=scaffold25|size1133462:hit:7022:3.12.0.4;Target=jgi|Phatr2|40979|fgenesh1_pg.C_chr_27000015 141 161 +;Gap=M63
scaffold25|size1133462	protein2genome	match_part	423052	423404	433	+	.	ID=scaffold25|size1133462:hsp:11949:3.12.0.4;Parent=scaffold25|size1133462:hit:7022:3.12.0.4;Target=jgi|Phatr2|40979|fgenesh1_pg.C_chr_27000015 162 276 +;Gap=M353
scaffold25|size1133462	protein2genome	protein_match	424493	425863	930	-	.	ID=scaffold25|size1133462:hit:7023:3.12.0.4;Name=jgi|Thaoce1|98665|rna3297;score=930
scaffold25|size1133462	protein2genome	match_part	425386	425863	930	-	.	ID=scaffold25|size1133462:hsp:11950:3.12.0.4;Parent=scaffold25|size1133462:hit:7023:3.12.0.4;Target=jgi|Thaoce1|98665|rna3297 83 240 +;Gap=M478
scaffold25|size1133462	protein2genome	match_part	424984	425313	930	-	.	ID=scaffold25|size1133462:hsp:11951:3.12.0.4;Parent=scaffold25|size1133462:hit:7023:3.12.0.4;Target=jgi|Thaoce1|98665|rna3297 241 347 +;Gap=M330
scaffold25|size1133462	protein2genome	match_part	424493	424950	930	-	.	ID=scaffold25|size1133462:hsp:11952:3.12.0.4;Parent=scaffold25|size1133462:hit:7023:3.12.0.4;Target=jgi|Thaoce1|98665|rna3297 348 499 +;Gap=M458
scaffold25|size1133462	protein2genome	protein_match	424069	426262	1327	-	.	ID=scaffold25|size1133462:hit:7024:3.12.0.4;Name=jgi|Thaps3|23816|estExt_fgenesh1_pg.C_chr_80355;score=1327
scaffold25|size1133462	protein2genome	match_part	426020	426262	1327	-	.	ID=scaffold25|size1133462:hsp:11953:3.12.0.4;Parent=scaffold25|size1133462:hit:7024:3.12.0.4;Target=jgi|Thaps3|23816|estExt_fgenesh1_pg.C_chr_80355 1 84 +;Gap=M243
scaffold25|size1133462	protein2genome	match_part	425345	425935	1327	-	.	ID=scaffold25|size1133462:hsp:11954:3.12.0.4;Parent=scaffold25|size1133462:hit:7024:3.12.0.4;Target=jgi|Thaps3|23816|estExt_fgenesh1_pg.C_chr_80355 85 281 +;Gap=M591
scaffold25|size1133462	protein2genome	match_part	424331	425248	1327	-	.	ID=scaffold25|size1133462:hsp:11955:3.12.0.4;Parent=scaffold25|size1133462:hit:7024:3.12.0.4;Target=jgi|Thaps3|23816|estExt_fgenesh1_pg.C_chr_80355 282 581 +;Gap=M918
scaffold25|size1133462	protein2genome	match_part	424181	424234	1327	-	.	ID=scaffold25|size1133462:hsp:11956:3.12.0.4;Parent=scaffold25|size1133462:hit:7024:3.12.0.4;Target=jgi|Thaps3|23816|estExt_fgenesh1_pg.C_chr_80355 582 599 +;Gap=M54
scaffold25|size1133462	protein2genome	match_part	424069	424098	1327	-	.	ID=scaffold25|size1133462:hsp:11957:3.12.0.4;Parent=scaffold25|size1133462:hit:7024:3.12.0.4;Target=jgi|Thaps3|23816|estExt_fgenesh1_pg.C_chr_80355 600 609 +;Gap=M30
scaffold25|size1133462	protein2genome	protein_match	426980	428625	973	+	.	ID=scaffold25|size1133462:hit:7025:3.12.0.4;Name=jgi|Thaoce1|89358|rna31198;score=973
scaffold25|size1133462	protein2genome	match_part	426980	427611	973	+	.	ID=scaffold25|size1133462:hsp:11958:3.12.0.4;Parent=scaffold25|size1133462:hit:7025:3.12.0.4;Target=jgi|Thaoce1|89358|rna31198 3 214 +;Gap=M632
scaffold25|size1133462	protein2genome	match_part	428199	428625	973	+	.	ID=scaffold25|size1133462:hsp:11959:3.12.0.4;Parent=scaffold25|size1133462:hit:7025:3.12.0.4;Target=jgi|Thaoce1|89358|rna31198 215 363 +;Gap=M427
scaffold25|size1133462	protein2genome	protein_match	449472	450294	419	-	.	ID=scaffold25|size1133462:hit:7026:3.12.0.4;Name=jgi|Fracy1|272128|estExt_fgenesh2_kg.C_390030;score=419
scaffold25|size1133462	protein2genome	match_part	450171	450294	419	-	.	ID=scaffold25|size1133462:hsp:11960:3.12.0.4;Parent=scaffold25|size1133462:hit:7026:3.12.0.4;Target=jgi|Fracy1|272128|estExt_fgenesh2_kg.C_390030 9 49 +;Gap=M124
scaffold25|size1133462	protein2genome	match_part	449807	450091	419	-	.	ID=scaffold25|size1133462:hsp:11961:3.12.0.4;Parent=scaffold25|size1133462:hit:7026:3.12.0.4;Target=jgi|Fracy1|272128|estExt_fgenesh2_kg.C_390030 50 145 +;Gap=M285
scaffold25|size1133462	protein2genome	match_part	449472	449776	419	-	.	ID=scaffold25|size1133462:hsp:11962:3.12.0.4;Parent=scaffold25|size1133462:hit:7026:3.12.0.4;Target=jgi|Fracy1|272128|estExt_fgenesh2_kg.C_390030 146 249 +;Gap=M305
scaffold25|size1133462	protein2genome	protein_match	449472	450333	955	-	.	ID=scaffold25|size1133462:hit:7027:3.12.0.4;Name=jgi|Thaps3|7714|fgenesh1_pg.C_chr_8000375;score=955
scaffold25|size1133462	protein2genome	match_part	450171	450333	955	-	.	ID=scaffold25|size1133462:hsp:11963:3.12.0.4;Parent=scaffold25|size1133462:hit:7027:3.12.0.4;Target=jgi|Thaps3|7714|fgenesh1_pg.C_chr_8000375 1 54 +;Gap=M163
scaffold25|size1133462	protein2genome	match_part	449472	450091	955	-	.	ID=scaffold25|size1133462:hsp:11964:3.12.0.4;Parent=scaffold25|size1133462:hit:7027:3.12.0.4;Target=jgi|Thaps3|7714|fgenesh1_pg.C_chr_8000375 55 264 +;Gap=M620
scaffold25|size1133462	protein2genome	protein_match	449472	450294	427	-	.	ID=scaffold25|size1133462:hit:7028:3.12.0.4;Name=jgi|Fracy1|268954|estExt_fgenesh2_kg.C_60082;score=427
scaffold25|size1133462	protein2genome	match_part	450171	450294	427	-	.	ID=scaffold25|size1133462:hsp:11965:3.12.0.4;Parent=scaffold25|size1133462:hit:7028:3.12.0.4;Target=jgi|Fracy1|268954|estExt_fgenesh2_kg.C_60082 9 49 +;Gap=M124
scaffold25|size1133462	protein2genome	match_part	449807	450091	427	-	.	ID=scaffold25|size1133462:hsp:11966:3.12.0.4;Parent=scaffold25|size1133462:hit:7028:3.12.0.4;Target=jgi|Fracy1|268954|estExt_fgenesh2_kg.C_60082 50 145 +;Gap=M285
scaffold25|size1133462	protein2genome	match_part	449472	449776	427	-	.	ID=scaffold25|size1133462:hsp:11967:3.12.0.4;Parent=scaffold25|size1133462:hit:7028:3.12.0.4;Target=jgi|Fracy1|268954|estExt_fgenesh2_kg.C_60082 146 249 +;Gap=M305
scaffold25|size1133462	protein2genome	protein_match	449475	450246	514	-	.	ID=scaffold25|size1133462:hit:7029:3.12.0.4;Name=jgi|Thaoce1|87772|rna13308;score=514
scaffold25|size1133462	protein2genome	match_part	450171	450246	514	-	.	ID=scaffold25|size1133462:hsp:11968:3.12.0.4;Parent=scaffold25|size1133462:hit:7029:3.12.0.4;Target=jgi|Thaoce1|87772|rna13308 53 77 +;Gap=M76
scaffold25|size1133462	protein2genome	match_part	450038	450091	514	-	.	ID=scaffold25|size1133462:hsp:11969:3.12.0.4;Parent=scaffold25|size1133462:hit:7029:3.12.0.4;Target=jgi|Thaoce1|87772|rna13308 78 95 +;Gap=M54
scaffold25|size1133462	protein2genome	match_part	449475	449929	514	-	.	ID=scaffold25|size1133462:hsp:11970:3.12.0.4;Parent=scaffold25|size1133462:hit:7029:3.12.0.4;Target=jgi|Thaoce1|87772|rna13308 96 241 +;Gap=M455
scaffold25|size1133462	protein2genome	protein_match	449475	450095	300	-	.	ID=scaffold25|size1133462:hit:7030:3.12.0.4;Name=jgi|Phatr2|36392|fgenesh1_pg.C_chr_10000124;score=300
scaffold25|size1133462	protein2genome	match_part	449765	450095	300	-	.	ID=scaffold25|size1133462:hsp:11971:3.12.0.4;Parent=scaffold25|size1133462:hit:7030:3.12.0.4;Target=jgi|Phatr2|36392|fgenesh1_pg.C_chr_10000124 56 162 +;Gap=M331
scaffold25|size1133462	protein2genome	match_part	449475	449725	300	-	.	ID=scaffold25|size1133462:hsp:11972:3.12.0.4;Parent=scaffold25|size1133462:hit:7030:3.12.0.4;Target=jgi|Phatr2|36392|fgenesh1_pg.C_chr_10000124 163 246 +;Gap=M251
scaffold25|size1133462	protein2genome	protein_match	451850	452161	402	+	.	ID=scaffold25|size1133462:hit:7031:3.12.0.4;Name=jgi|Fracy1|267146|estExt_fgenesh2_kg.C_10126;score=402
scaffold25|size1133462	protein2genome	match_part	451850	452161	402	+	.	ID=scaffold25|size1133462:hsp:11973:3.12.0.4;Parent=scaffold25|size1133462:hit:7031:3.12.0.4;Target=jgi|Fracy1|267146|estExt_fgenesh2_kg.C_10126 6 110 +;Gap=M312
scaffold25|size1133462	protein2genome	protein_match	451850	452161	402	+	.	ID=scaffold25|size1133462:hit:7032:3.12.0.4;Name=jgi|Fracy1|273521|estExt_fgenesh2_kg.C_1090006;score=402
scaffold25|size1133462	protein2genome	match_part	451850	452161	402	+	.	ID=scaffold25|size1133462:hsp:11974:3.12.0.4;Parent=scaffold25|size1133462:hit:7032:3.12.0.4;Target=jgi|Fracy1|273521|estExt_fgenesh2_kg.C_1090006 6 110 +;Gap=M312
scaffold25|size1133462	protein2genome	protein_match	451664	452161	853	+	.	ID=scaffold25|size1133462:hit:7033:3.12.0.4;Name=jgi|Thaps3|36045|e_gw1.8.209.1;score=853
scaffold25|size1133462	protein2genome	match_part	451664	452161	853	+	.	ID=scaffold25|size1133462:hsp:11975:3.12.0.4;Parent=scaffold25|size1133462:hit:7033:3.12.0.4;Target=jgi|Thaps3|36045|e_gw1.8.209.1 2 167 +;Gap=M498
scaffold25|size1133462	protein2genome	protein_match	451181	452161	896	+	.	ID=scaffold25|size1133462:hit:7034:3.12.0.4;Name=jgi|Thaoce1|73147|rna8281;score=896
scaffold25|size1133462	protein2genome	match_part	451181	451505	896	+	.	ID=scaffold25|size1133462:hsp:11976:3.12.0.4;Parent=scaffold25|size1133462:hit:7034:3.12.0.4;Target=jgi|Thaoce1|73147|rna8281 112 221 +;Gap=M325
scaffold25|size1133462	protein2genome	match_part	451569	452161	896	+	.	ID=scaffold25|size1133462:hsp:11977:3.12.0.4;Parent=scaffold25|size1133462:hit:7034:3.12.0.4;Target=jgi|Thaoce1|73147|rna8281 222 415 +;Gap=M593
scaffold25|size1133462	protein2genome	protein_match	451688	452161	572	+	.	ID=scaffold25|size1133462:hit:7035:3.12.0.4;Name=jgi|Phatr2|10724|e_gw1.4.354.1;score=572
scaffold25|size1133462	protein2genome	match_part	451688	452161	572	+	.	ID=scaffold25|size1133462:hsp:11978:3.12.0.4;Parent=scaffold25|size1133462:hit:7035:3.12.0.4;Target=jgi|Phatr2|10724|e_gw1.4.354.1 12 169 +;Gap=M474
scaffold25|size1133462	protein2genome	protein_match	467303	467794	578	+	.	ID=scaffold25|size1133462:hit:7036:3.12.0.4;Name=jgi|Thaps3|7716|fgenesh1_pg.C_chr_8000377;score=578
scaffold25|size1133462	protein2genome	match_part	467303	467794	578	+	.	ID=scaffold25|size1133462:hsp:11979:3.12.0.4;Parent=scaffold25|size1133462:hit:7036:3.12.0.4;Target=jgi|Thaps3|7716|fgenesh1_pg.C_chr_8000377 85 249 +;Gap=M492
scaffold25|size1133462	protein2genome	protein_match	473708	475144	714	+	.	ID=scaffold25|size1133462:hit:7037:3.12.0.4;Name=jgi|Phatr2|55040|estExt_Phatr1_ua_kg.C_chr_220006;score=714
scaffold25|size1133462	protein2genome	match_part	473708	473895	714	+	.	ID=scaffold25|size1133462:hsp:11980:3.12.0.4;Parent=scaffold25|size1133462:hit:7037:3.12.0.4;Target=jgi|Phatr2|55040|estExt_Phatr1_ua_kg.C_chr_220006 32 93 +;Gap=M188
scaffold25|size1133462	protein2genome	match_part	473932	474003	714	+	.	ID=scaffold25|size1133462:hsp:11981:3.12.0.4;Parent=scaffold25|size1133462:hit:7037:3.12.0.4;Target=jgi|Phatr2|55040|estExt_Phatr1_ua_kg.C_chr_220006 94 117 +;Gap=M72
scaffold25|size1133462	protein2genome	match_part	474097	474216	714	+	.	ID=scaffold25|size1133462:hsp:11982:3.12.0.4;Parent=scaffold25|size1133462:hit:7037:3.12.0.4;Target=jgi|Phatr2|55040|estExt_Phatr1_ua_kg.C_chr_220006 118 162 +;Gap=M120
scaffold25|size1133462	protein2genome	match_part	474305	474366	714	+	.	ID=scaffold25|size1133462:hsp:11983:3.12.0.4;Parent=scaffold25|size1133462:hit:7037:3.12.0.4;Target=jgi|Phatr2|55040|estExt_Phatr1_ua_kg.C_chr_220006 163 183 +;Gap=M62
scaffold25|size1133462	protein2genome	match_part	474468	474531	714	+	.	ID=scaffold25|size1133462:hsp:11984:3.12.0.4;Parent=scaffold25|size1133462:hit:7037:3.12.0.4;Target=jgi|Phatr2|55040|estExt_Phatr1_ua_kg.C_chr_220006 184 204 +;Gap=M64
scaffold25|size1133462	protein2genome	match_part	474574	474886	714	+	.	ID=scaffold25|size1133462:hsp:11985:3.12.0.4;Parent=scaffold25|size1133462:hit:7037:3.12.0.4;Target=jgi|Phatr2|55040|estExt_Phatr1_ua_kg.C_chr_220006 205 309 +;Gap=M313
scaffold25|size1133462	protein2genome	match_part	474938	475144	714	+	.	ID=scaffold25|size1133462:hsp:11986:3.12.0.4;Parent=scaffold25|size1133462:hit:7037:3.12.0.4;Target=jgi|Phatr2|55040|estExt_Phatr1_ua_kg.C_chr_220006 310 378 +;Gap=M207
scaffold25|size1133462	protein2genome	protein_match	474303	475552	1283	+	.	ID=scaffold25|size1133462:hit:7038:3.12.0.4;Name=jgi|Thaps3|35764|e_gw1.8.124.1;score=1283
scaffold25|size1133462	protein2genome	match_part	474303	474366	1283	+	.	ID=scaffold25|size1133462:hsp:11987:3.12.0.4;Parent=scaffold25|size1133462:hit:7038:3.12.0.4;Target=jgi|Thaps3|35764|e_gw1.8.124.1 1 21 +;Gap=M64
scaffold25|size1133462	protein2genome	match_part	474468	474892	1283	+	.	ID=scaffold25|size1133462:hsp:11988:3.12.0.4;Parent=scaffold25|size1133462:hit:7038:3.12.0.4;Target=jgi|Thaps3|35764|e_gw1.8.124.1 22 162 +;Gap=M425
scaffold25|size1133462	protein2genome	match_part	474938	475552	1283	+	.	ID=scaffold25|size1133462:hsp:11989:3.12.0.4;Parent=scaffold25|size1133462:hit:7038:3.12.0.4;Target=jgi|Thaps3|35764|e_gw1.8.124.1 163 366 +;Gap=M615
scaffold25|size1133462	protein2genome	protein_match	473720	475144	907	+	.	ID=scaffold25|size1133462:hit:7039:3.12.0.4;Name=jgi|Thaoce1|89357|rna31197;score=907
scaffold25|size1133462	protein2genome	match_part	473720	474172	907	+	.	ID=scaffold25|size1133462:hsp:11990:3.12.0.4;Parent=scaffold25|size1133462:hit:7039:3.12.0.4;Target=jgi|Thaoce1|89357|rna31197 53 205 +;Gap=M453
scaffold25|size1133462	protein2genome	match_part	474321	474366	907	+	.	ID=scaffold25|size1133462:hsp:11991:3.12.0.4;Parent=scaffold25|size1133462:hit:7039:3.12.0.4;Target=jgi|Thaoce1|89357|rna31197 206 220 +;Gap=M46
scaffold25|size1133462	protein2genome	match_part	474468	475144	907	+	.	ID=scaffold25|size1133462:hsp:11992:3.12.0.4;Parent=scaffold25|size1133462:hit:7039:3.12.0.4;Target=jgi|Thaoce1|89357|rna31197 221 439 +;Gap=M677
scaffold25|size1133462	protein2genome	protein_match	483617	484630	1270	+	.	ID=scaffold25|size1133462:hit:7040:3.12.0.4;Name=jgi|Fracy1|268135|estExt_fgenesh2_kg.C_30185;score=1270
scaffold25|size1133462	protein2genome	match_part	483617	484630	1270	+	.	ID=scaffold25|size1133462:hsp:11993:3.12.0.4;Parent=scaffold25|size1133462:hit:7040:3.12.0.4;Target=jgi|Fracy1|268135|estExt_fgenesh2_kg.C_30185 1 341 +;Gap=M1014
scaffold25|size1133462	protein2genome	protein_match	483122	484639	2381	+	.	ID=scaffold25|size1133462:hit:7041:3.12.0.4;Name=jgi|Thaps3|23829|estExt_fgenesh1_pg.C_chr_80382;score=2381
scaffold25|size1133462	protein2genome	match_part	483122	484639	2381	+	.	ID=scaffold25|size1133462:hsp:11994:3.12.0.4;Parent=scaffold25|size1133462:hit:7041:3.12.0.4;Target=jgi|Thaps3|23829|estExt_fgenesh1_pg.C_chr_80382 329 837 +;Gap=M1518
scaffold25|size1133462	protein2genome	protein_match	483095	484639	2242	+	.	ID=scaffold25|size1133462:hit:7042:3.12.0.4;Name=jgi|Thaoce1|100714|rna29221;score=2242
scaffold25|size1133462	protein2genome	match_part	483095	484639	2242	+	.	ID=scaffold25|size1133462:hsp:11995:3.12.0.4;Parent=scaffold25|size1133462:hit:7042:3.12.0.4;Target=jgi|Thaoce1|100714|rna29221 209 726 +;Gap=M1545
scaffold25|size1133462	blastx	protein_match	498774	499361	290	+	.	ID=scaffold25|size1133462:hit:7043:3.12.0.4;Name=jgi|Thaps3|23657|estExt_fgenesh1_pg.C_chr_80021;score=290
scaffold25|size1133462	blastx	match_part	498774	499049	290	+	.	ID=scaffold25|size1133462:hsp:11996:3.12.0.4;Parent=scaffold25|size1133462:hit:7043:3.12.0.4;Target=jgi|Thaps3|23657|estExt_fgenesh1_pg.C_chr_80021 2 93 +;Gap=M276
scaffold25|size1133462	blastx	match_part	499251	499361	126	+	.	ID=scaffold25|size1133462:hsp:11997:3.12.0.4;Parent=scaffold25|size1133462:hit:7043:3.12.0.4;Target=jgi|Thaps3|23657|estExt_fgenesh1_pg.C_chr_80021 97 133 +;Gap=M111
scaffold25|size1133462	blastx	protein_match	499869	501210	968	-	.	ID=scaffold25|size1133462:hit:7044:3.12.0.4;Name=jgi|Thaps3|7365|fgenesh1_pg.C_chr_8000026;score=968
scaffold25|size1133462	blastx	match_part	501166	501210	73	-	.	ID=scaffold25|size1133462:hsp:11998:3.12.0.4;Parent=scaffold25|size1133462:hit:7044:3.12.0.4;Target=jgi|Thaps3|7365|fgenesh1_pg.C_chr_8000026 142 156 +;Gap=M45
scaffold25|size1133462	blastx	match_part	500351	501166	968	-	.	ID=scaffold25|size1133462:hsp:11999:3.12.0.4;Parent=scaffold25|size1133462:hit:7044:3.12.0.4;Target=jgi|Thaps3|7365|fgenesh1_pg.C_chr_8000026 153 437 +;Gap=M816
scaffold25|size1133462	blastx	match_part	500017	500301	274	-	.	ID=scaffold25|size1133462:hsp:12000:3.12.0.4;Parent=scaffold25|size1133462:hit:7044:3.12.0.4;Target=jgi|Thaps3|7365|fgenesh1_pg.C_chr_8000026 426 517 +;Gap=M285
scaffold25|size1133462	blastx	match_part	499869	499985	146	-	.	ID=scaffold25|size1133462:hsp:12001:3.12.0.4;Parent=scaffold25|size1133462:hit:7044:3.12.0.4;Target=jgi|Thaps3|7365|fgenesh1_pg.C_chr_8000026 499 537 +;Gap=M117
scaffold25|size1133462	blastx	protein_match	499872	501210	688	-	.	ID=scaffold25|size1133462:hit:7045:3.12.0.4;Name=jgi|Thaoce1|92641|rna10278;score=688
scaffold25|size1133462	blastx	match_part	501166	501210	67	-	.	ID=scaffold25|size1133462:hsp:12002:3.12.0.4;Parent=scaffold25|size1133462:hit:7045:3.12.0.4;Target=jgi|Thaoce1|92641|rna10278 133 147 +;Gap=M45
scaffold25|size1133462	blastx	match_part	500351	501166	688	-	.	ID=scaffold25|size1133462:hsp:12003:3.12.0.4;Parent=scaffold25|size1133462:hit:7045:3.12.0.4;Target=jgi|Thaoce1|92641|rna10278 144 413 +;Gap=M816
scaffold25|size1133462	blastx	match_part	500053	500253	211	-	.	ID=scaffold25|size1133462:hsp:12004:3.12.0.4;Parent=scaffold25|size1133462:hit:7045:3.12.0.4;Target=jgi|Thaoce1|92641|rna10278 413 479 +;Gap=M201
scaffold25|size1133462	blastx	match_part	499872	500045	151	-	.	ID=scaffold25|size1133462:hsp:12005:3.12.0.4;Parent=scaffold25|size1133462:hit:7045:3.12.0.4;Target=jgi|Thaoce1|92641|rna10278 461 512 +;Gap=M174
scaffold25|size1133462	protein2genome	protein_match	498774	499361	363	+	.	ID=scaffold25|size1133462:hit:7046:3.12.0.4;Name=jgi|Thaps3|23657|estExt_fgenesh1_pg.C_chr_80021;score=363
scaffold25|size1133462	protein2genome	match_part	498774	499058	363	+	.	ID=scaffold25|size1133462:hsp:12006:3.12.0.4;Parent=scaffold25|size1133462:hit:7046:3.12.0.4;Target=jgi|Thaps3|23657|estExt_fgenesh1_pg.C_chr_80021 2 96 +;Gap=M285
scaffold25|size1133462	protein2genome	match_part	499251	499361	363	+	.	ID=scaffold25|size1133462:hsp:12007:3.12.0.4;Parent=scaffold25|size1133462:hit:7046:3.12.0.4;Target=jgi|Thaps3|23657|estExt_fgenesh1_pg.C_chr_80021 97 133 +;Gap=M111
scaffold25|size1133462	protein2genome	protein_match	499872	501166	1014	-	.	ID=scaffold25|size1133462:hit:7047:3.12.0.4;Name=jgi|Thaps3|23473|estExt_fgenesh1_pg.C_chr_70371;score=1014
scaffold25|size1133462	protein2genome	match_part	500352	501166	1014	-	.	ID=scaffold25|size1133462:hsp:12008:3.12.0.4;Parent=scaffold25|size1133462:hit:7047:3.12.0.4;Target=jgi|Thaps3|23473|estExt_fgenesh1_pg.C_chr_70371 149 414 +;Gap=M815
scaffold25|size1133462	protein2genome	match_part	500069	500251	1014	-	.	ID=scaffold25|size1133462:hsp:12009:3.12.0.4;Parent=scaffold25|size1133462:hit:7047:3.12.0.4;Target=jgi|Thaps3|23473|estExt_fgenesh1_pg.C_chr_70371 415 475 +;Gap=M183
scaffold25|size1133462	protein2genome	match_part	499872	499986	1014	-	.	ID=scaffold25|size1133462:hsp:12010:3.12.0.4;Parent=scaffold25|size1133462:hit:7047:3.12.0.4;Target=jgi|Thaps3|23473|estExt_fgenesh1_pg.C_chr_70371 476 514 +;Gap=M115
scaffold25|size1133462	protein2genome	protein_match	499869	501166	1277	-	.	ID=scaffold25|size1133462:hit:7048:3.12.0.4;Name=jgi|Thaps3|7365|fgenesh1_pg.C_chr_8000026;score=1277
scaffold25|size1133462	protein2genome	match_part	500352	501166	1277	-	.	ID=scaffold25|size1133462:hsp:12011:3.12.0.4;Parent=scaffold25|size1133462:hit:7048:3.12.0.4;Target=jgi|Thaps3|7365|fgenesh1_pg.C_chr_8000026 153 436 +;Gap=M815
scaffold25|size1133462	protein2genome	match_part	500069	500251	1277	-	.	ID=scaffold25|size1133462:hsp:12012:3.12.0.4;Parent=scaffold25|size1133462:hit:7048:3.12.0.4;Target=jgi|Thaps3|7365|fgenesh1_pg.C_chr_8000026 437 497 +;Gap=M183
scaffold25|size1133462	protein2genome	match_part	499869	499986	1277	-	.	ID=scaffold25|size1133462:hsp:12013:3.12.0.4;Parent=scaffold25|size1133462:hit:7048:3.12.0.4;Target=jgi|Thaps3|7365|fgenesh1_pg.C_chr_8000026 498 537 +;Gap=M118
scaffold25|size1133462	protein2genome	protein_match	499872	501166	946	-	.	ID=scaffold25|size1133462:hit:7049:3.12.0.4;Name=jgi|Thaoce1|92641|rna10278;score=946
scaffold25|size1133462	protein2genome	match_part	500352	501166	946	-	.	ID=scaffold25|size1133462:hsp:12014:3.12.0.4;Parent=scaffold25|size1133462:hit:7049:3.12.0.4;Target=jgi|Thaoce1|92641|rna10278 144 412 +;Gap=M815
scaffold25|size1133462	protein2genome	match_part	500069	500251	946	-	.	ID=scaffold25|size1133462:hsp:12015:3.12.0.4;Parent=scaffold25|size1133462:hit:7049:3.12.0.4;Target=jgi|Thaoce1|92641|rna10278 413 473 +;Gap=M183
scaffold25|size1133462	protein2genome	match_part	499872	499986	946	-	.	ID=scaffold25|size1133462:hsp:12016:3.12.0.4;Parent=scaffold25|size1133462:hit:7049:3.12.0.4;Target=jgi|Thaoce1|92641|rna10278 474 512 +;Gap=M115
scaffold25|size1133462	blastn	expressed_sequence_match	402948	406005	3058	+	.	ID=scaffold25|size1133462:hit:7050:3.12.0.4;Name=TRINITY_DN12400_c0_g1_i2;score=3058
scaffold25|size1133462	blastn	match_part	402948	406005	3058	+	.	ID=scaffold25|size1133462:hsp:12017:3.12.0.4;Parent=scaffold25|size1133462:hit:7050:3.12.0.4;Target=TRINITY_DN12400_c0_g1_i2 1 3058 +;Gap=M3058
scaffold25|size1133462	blastn	expressed_sequence_match	402948	403925	519	+	.	ID=scaffold25|size1133462:hit:7051:3.12.0.4;Name=TRINITY_DN12400_c0_g2_i1;score=519
scaffold25|size1133462	blastn	match_part	402948	403466	519	+	.	ID=scaffold25|size1133462:hsp:12018:3.12.0.4;Parent=scaffold25|size1133462:hit:7051:3.12.0.4;Target=TRINITY_DN12400_c0_g2_i1 1 519 +;Gap=M519
scaffold25|size1133462	blastn	match_part	403843	403925	83	+	.	ID=scaffold25|size1133462:hsp:12019:3.12.0.4;Parent=scaffold25|size1133462:hit:7051:3.12.0.4;Target=TRINITY_DN12400_c0_g2_i1 519 601 +;Gap=M83
scaffold25|size1133462	blastn	expressed_sequence_match	402948	406005	698	+	.	ID=scaffold25|size1133462:hit:7052:3.12.0.4;Name=TRINITY_DN12400_c0_g1_i1;score=698
scaffold25|size1133462	blastn	match_part	402948	403645	698	+	.	ID=scaffold25|size1133462:hsp:12020:3.12.0.4;Parent=scaffold25|size1133462:hit:7052:3.12.0.4;Target=TRINITY_DN12400_c0_g1_i1 1 698 +;Gap=M698
scaffold25|size1133462	blastn	match_part	403903	406005	2103	+	.	ID=scaffold25|size1133462:hsp:12021:3.12.0.4;Parent=scaffold25|size1133462:hit:7052:3.12.0.4;Target=TRINITY_DN12400_c0_g1_i1 697 2799 +;Gap=M2103
scaffold25|size1133462	blastn	expressed_sequence_match	402948	403645	519	+	.	ID=scaffold25|size1133462:hit:7053:3.12.0.4;Name=TRINITY_DN12400_c0_g1_i4;score=519
scaffold25|size1133462	blastn	match_part	402948	403466	519	+	.	ID=scaffold25|size1133462:hsp:12022:3.12.0.4;Parent=scaffold25|size1133462:hit:7053:3.12.0.4;Target=TRINITY_DN12400_c0_g1_i4 1 519 +;Gap=M519
scaffold25|size1133462	blastn	match_part	403574	403645	72	+	.	ID=scaffold25|size1133462:hsp:12023:3.12.0.4;Parent=scaffold25|size1133462:hit:7053:3.12.0.4;Target=TRINITY_DN12400_c0_g1_i4 519 590 +;Gap=M72
scaffold25|size1133462	blastn	expressed_sequence_match	405560	406025	456	-	.	ID=scaffold25|size1133462:hit:7054:3.12.0.4;Name=TRINITY_DN1150_c0_g2_i1;score=456
scaffold25|size1133462	blastn	match_part	405560	406025	456	-	.	ID=scaffold25|size1133462:hsp:12024:3.12.0.4;Parent=scaffold25|size1133462:hit:7054:3.12.0.4;Target=TRINITY_DN1150_c0_g2_i1 1 467 +;Gap=M466
scaffold25|size1133462	blastn	expressed_sequence_match	402948	406005	520	+	.	ID=scaffold25|size1133462:hit:7055:3.12.0.4;Name=TRINITY_DN12400_c0_g1_i3;score=520
scaffold25|size1133462	blastn	match_part	402948	403467	520	+	.	ID=scaffold25|size1133462:hsp:12025:3.12.0.4;Parent=scaffold25|size1133462:hit:7055:3.12.0.4;Target=TRINITY_DN12400_c0_g1_i3 1 520 +;Gap=M520
scaffold25|size1133462	blastn	match_part	403903	406005	2103	+	.	ID=scaffold25|size1133462:hsp:12026:3.12.0.4;Parent=scaffold25|size1133462:hit:7055:3.12.0.4;Target=TRINITY_DN12400_c0_g1_i3 519 2621 +;Gap=M2103
scaffold25|size1133462	blastn	expressed_sequence_match	408101	409956	366	+	.	ID=scaffold25|size1133462:hit:7056:3.12.0.4;Name=TRINITY_DN2903_c0_g1_i1;score=366
scaffold25|size1133462	blastn	match_part	408101	408466	366	+	.	ID=scaffold25|size1133462:hsp:12027:3.12.0.4;Parent=scaffold25|size1133462:hit:7056:3.12.0.4;Target=TRINITY_DN2903_c0_g1_i1 1 366 +;Gap=M366
scaffold25|size1133462	blastn	match_part	408574	409956	1383	+	.	ID=scaffold25|size1133462:hsp:12028:3.12.0.4;Parent=scaffold25|size1133462:hit:7056:3.12.0.4;Target=TRINITY_DN2903_c0_g1_i1 367 1749 +;Gap=M1383
scaffold25|size1133462	blastn	expressed_sequence_match	408101	409956	1856	+	.	ID=scaffold25|size1133462:hit:7057:3.12.0.4;Name=TRINITY_DN2903_c0_g2_i1;score=1856
scaffold25|size1133462	blastn	match_part	408101	409956	1856	+	.	ID=scaffold25|size1133462:hsp:12029:3.12.0.4;Parent=scaffold25|size1133462:hit:7057:3.12.0.4;Target=TRINITY_DN2903_c0_g2_i1 1 1856 +;Gap=M1856
scaffold25|size1133462	blastn	expressed_sequence_match	422195	423640	780	+	.	ID=scaffold25|size1133462:hit:7058:3.12.0.4;Name=TRINITY_DN10654_c0_g1_i4;score=780
scaffold25|size1133462	blastn	match_part	422195	422974	780	+	.	ID=scaffold25|size1133462:hsp:12030:3.12.0.4;Parent=scaffold25|size1133462:hit:7058:3.12.0.4;Target=TRINITY_DN10654_c0_g1_i4 1 780 +;Gap=M780
scaffold25|size1133462	blastn	match_part	423052	423640	589	+	.	ID=scaffold25|size1133462:hsp:12031:3.12.0.4;Parent=scaffold25|size1133462:hit:7058:3.12.0.4;Target=TRINITY_DN10654_c0_g1_i4 781 1369 +;Gap=M589
scaffold25|size1133462	blastn	expressed_sequence_match	423422	426381	2195	-	.	ID=scaffold25|size1133462:hit:7059:3.12.0.4;Name=TRINITY_DN15239_c0_g1_i1;score=2195
scaffold25|size1133462	blastn	match_part	424181	426381	2195	-	.	ID=scaffold25|size1133462:hsp:12032:3.12.0.4;Parent=scaffold25|size1133462:hit:7059:3.12.0.4;Target=TRINITY_DN15239_c0_g1_i1 1 2201 +;Gap=M2201
scaffold25|size1133462	blastn	match_part	423422	423976	555	-	.	ID=scaffold25|size1133462:hsp:12033:3.12.0.4;Parent=scaffold25|size1133462:hit:7059:3.12.0.4;Target=TRINITY_DN15239_c0_g1_i1 2229 2783 +;Gap=M555
scaffold25|size1133462	blastn	expressed_sequence_match	423422	426381	2195	-	.	ID=scaffold25|size1133462:hit:7060:3.12.0.4;Name=TRINITY_DN15239_c0_g1_i2;score=2195
scaffold25|size1133462	blastn	match_part	424181	426381	2195	-	.	ID=scaffold25|size1133462:hsp:12034:3.12.0.4;Parent=scaffold25|size1133462:hit:7060:3.12.0.4;Target=TRINITY_DN15239_c0_g1_i2 1 2201 +;Gap=M2201
scaffold25|size1133462	blastn	match_part	423422	424100	679	-	.	ID=scaffold25|size1133462:hsp:12035:3.12.0.4;Parent=scaffold25|size1133462:hit:7060:3.12.0.4;Target=TRINITY_DN15239_c0_g1_i2 2200 2878 +;Gap=M679
scaffold25|size1133462	blastn	expressed_sequence_match	420239	424250	2579	+	.	ID=scaffold25|size1133462:hit:7061:3.12.0.4;Name=TRINITY_DN797_c0_g1_i1;score=2579
scaffold25|size1133462	blastn	match_part	420239	422817	2579	+	.	ID=scaffold25|size1133462:hsp:12036:3.12.0.4;Parent=scaffold25|size1133462:hit:7061:3.12.0.4;Target=TRINITY_DN797_c0_g1_i1 1 2579 +;Gap=M2579
scaffold25|size1133462	blastn	match_part	422902	422974	73	+	.	ID=scaffold25|size1133462:hsp:12037:3.12.0.4;Parent=scaffold25|size1133462:hit:7061:3.12.0.4;Target=TRINITY_DN797_c0_g1_i1 2579 2651 +;Gap=M73
scaffold25|size1133462	blastn	match_part	423052	423976	925	+	.	ID=scaffold25|size1133462:hsp:12038:3.12.0.4;Parent=scaffold25|size1133462:hit:7061:3.12.0.4;Target=TRINITY_DN797_c0_g1_i1 2652 3576 +;Gap=M925
scaffold25|size1133462	blastn	match_part	424181	424250	70	+	.	ID=scaffold25|size1133462:hsp:12039:3.12.0.4;Parent=scaffold25|size1133462:hit:7061:3.12.0.4;Target=TRINITY_DN797_c0_g1_i1 3604 3673 +;Gap=M70
scaffold25|size1133462	blastn	expressed_sequence_match	420239	424091	2579	+	.	ID=scaffold25|size1133462:hit:7062:3.12.0.4;Name=TRINITY_DN797_c0_g2_i1;score=2579
scaffold25|size1133462	blastn	match_part	420239	422817	2579	+	.	ID=scaffold25|size1133462:hsp:12040:3.12.0.4;Parent=scaffold25|size1133462:hit:7062:3.12.0.4;Target=TRINITY_DN797_c0_g2_i1 1 2579 +;Gap=M2579
scaffold25|size1133462	blastn	match_part	422902	422974	73	+	.	ID=scaffold25|size1133462:hsp:12041:3.12.0.4;Parent=scaffold25|size1133462:hit:7062:3.12.0.4;Target=TRINITY_DN797_c0_g2_i1 2579 2651 +;Gap=M73
scaffold25|size1133462	blastn	match_part	423052	424091	1040	+	.	ID=scaffold25|size1133462:hsp:12042:3.12.0.4;Parent=scaffold25|size1133462:hit:7062:3.12.0.4;Target=TRINITY_DN797_c0_g2_i1 2652 3691 +;Gap=M1040
scaffold25|size1133462	blastn	expressed_sequence_match	420247	421679	1433	+	.	ID=scaffold25|size1133462:hit:7063:3.12.0.4;Name=TRINITY_DN22351_c0_g1_i1;score=1433
scaffold25|size1133462	blastn	match_part	420247	421679	1433	+	.	ID=scaffold25|size1133462:hsp:12043:3.12.0.4;Parent=scaffold25|size1133462:hit:7063:3.12.0.4;Target=TRINITY_DN22351_c0_g1_i1 1 1433 +;Gap=M1433
scaffold25|size1133462	blastn	expressed_sequence_match	422195	423640	623	+	.	ID=scaffold25|size1133462:hit:7064:3.12.0.4;Name=TRINITY_DN10654_c0_g1_i1;score=623
scaffold25|size1133462	blastn	match_part	422195	422817	623	+	.	ID=scaffold25|size1133462:hsp:12044:3.12.0.4;Parent=scaffold25|size1133462:hit:7064:3.12.0.4;Target=TRINITY_DN10654_c0_g1_i1 1 623 +;Gap=M623
scaffold25|size1133462	blastn	match_part	422902	423640	739	+	.	ID=scaffold25|size1133462:hsp:12045:3.12.0.4;Parent=scaffold25|size1133462:hit:7064:3.12.0.4;Target=TRINITY_DN10654_c0_g1_i1 623 1361 +;Gap=M739
scaffold25|size1133462	blastn	expressed_sequence_match	422195	423640	1446	+	.	ID=scaffold25|size1133462:hit:7065:3.12.0.4;Name=TRINITY_DN10654_c0_g1_i3;score=1446
scaffold25|size1133462	blastn	match_part	422195	423640	1446	+	.	ID=scaffold25|size1133462:hsp:12046:3.12.0.4;Parent=scaffold25|size1133462:hit:7065:3.12.0.4;Target=TRINITY_DN10654_c0_g1_i3 1 1446 +;Gap=M1446
scaffold25|size1133462	blastn	expressed_sequence_match	430695	430966	272	+	.	ID=scaffold25|size1133462:hit:7066:3.12.0.4;Name=TRINITY_DN21525_c0_g1_i1;score=272
scaffold25|size1133462	blastn	match_part	430695	430966	272	+	.	ID=scaffold25|size1133462:hsp:12047:3.12.0.4;Parent=scaffold25|size1133462:hit:7066:3.12.0.4;Target=TRINITY_DN21525_c0_g1_i1 1 272 +;Gap=M272
scaffold25|size1133462	blastn	expressed_sequence_match	430767	433061	1686	+	.	ID=scaffold25|size1133462:hit:7067:3.12.0.4;Name=TRINITY_DN12358_c0_g1_i1;score=1686
scaffold25|size1133462	blastn	match_part	430767	432452	1686	+	.	ID=scaffold25|size1133462:hsp:12048:3.12.0.4;Parent=scaffold25|size1133462:hit:7067:3.12.0.4;Target=TRINITY_DN12358_c0_g1_i1 1 1686 +;Gap=M1686
scaffold25|size1133462	blastn	match_part	432764	433061	298	+	.	ID=scaffold25|size1133462:hsp:12049:3.12.0.4;Parent=scaffold25|size1133462:hit:7067:3.12.0.4;Target=TRINITY_DN12358_c0_g1_i1 1686 1983 +;Gap=M298
scaffold25|size1133462	blastn	expressed_sequence_match	427631	429438	1808	+	.	ID=scaffold25|size1133462:hit:7068:3.12.0.4;Name=TRINITY_DN13885_c0_g1_i2;score=1808
scaffold25|size1133462	blastn	match_part	427631	429438	1808	+	.	ID=scaffold25|size1133462:hsp:12050:3.12.0.4;Parent=scaffold25|size1133462:hit:7068:3.12.0.4;Target=TRINITY_DN13885_c0_g1_i2 1 1808 +;Gap=M1808
scaffold25|size1133462	blastn	expressed_sequence_match	432233	432712	480	-	.	ID=scaffold25|size1133462:hit:7069:3.12.0.4;Name=TRINITY_DN7698_c0_g2_i1;score=480
scaffold25|size1133462	blastn	match_part	432233	432712	480	-	.	ID=scaffold25|size1133462:hsp:12051:3.12.0.4;Parent=scaffold25|size1133462:hit:7069:3.12.0.4;Target=TRINITY_DN7698_c0_g2_i1 1 480 +;Gap=M480
scaffold25|size1133462	blastn	expressed_sequence_match	432444	432800	347	-	.	ID=scaffold25|size1133462:hit:7070:3.12.0.4;Name=TRINITY_DN13037_c0_g1_i1;score=347
scaffold25|size1133462	blastn	match_part	432444	432800	347	-	.	ID=scaffold25|size1133462:hsp:12052:3.12.0.4;Parent=scaffold25|size1133462:hit:7070:3.12.0.4;Target=TRINITY_DN13037_c0_g1_i1 1 358 +;Gap=M357
scaffold25|size1133462	blastn	expressed_sequence_match	427631	429438	1461	+	.	ID=scaffold25|size1133462:hit:7071:3.12.0.4;Name=TRINITY_DN13885_c0_g1_i3;score=1461
scaffold25|size1133462	blastn	match_part	427631	429091	1461	+	.	ID=scaffold25|size1133462:hsp:12053:3.12.0.4;Parent=scaffold25|size1133462:hit:7071:3.12.0.4;Target=TRINITY_DN13885_c0_g1_i3 1 1461 +;Gap=M1461
scaffold25|size1133462	blastn	match_part	429192	429438	247	+	.	ID=scaffold25|size1133462:hsp:12054:3.12.0.4;Parent=scaffold25|size1133462:hit:7071:3.12.0.4;Target=TRINITY_DN13885_c0_g1_i3 1460 1706 +;Gap=M247
scaffold25|size1133462	blastn	expressed_sequence_match	432700	433023	324	-	.	ID=scaffold25|size1133462:hit:7072:3.12.0.4;Name=TRINITY_DN7698_c0_g3_i1;score=324
scaffold25|size1133462	blastn	match_part	432700	433023	324	-	.	ID=scaffold25|size1133462:hsp:12055:3.12.0.4;Parent=scaffold25|size1133462:hit:7072:3.12.0.4;Target=TRINITY_DN7698_c0_g3_i1 1 324 +;Gap=M324
scaffold25|size1133462	blastn	expressed_sequence_match	426605	430427	2443	-	.	ID=scaffold25|size1133462:hit:7073:3.12.0.4;Name=TRINITY_DN97_c0_g1_i1;score=2443
scaffold25|size1133462	blastn	match_part	427985	430427	2443	-	.	ID=scaffold25|size1133462:hsp:12056:3.12.0.4;Parent=scaffold25|size1133462:hit:7073:3.12.0.4;Target=TRINITY_DN97_c0_g1_i1 1 2443 +;Gap=M2443
scaffold25|size1133462	blastn	match_part	426605	427613	1009	-	.	ID=scaffold25|size1133462:hsp:12057:3.12.0.4;Parent=scaffold25|size1133462:hit:7073:3.12.0.4;Target=TRINITY_DN97_c0_g1_i1 2441 3449 +;Gap=M1009
scaffold25|size1133462	blastn	expressed_sequence_match	426638	429438	976	+	.	ID=scaffold25|size1133462:hit:7074:3.12.0.4;Name=TRINITY_DN13885_c0_g1_i5;score=976
scaffold25|size1133462	blastn	match_part	426638	427613	976	+	.	ID=scaffold25|size1133462:hsp:12058:3.12.0.4;Parent=scaffold25|size1133462:hit:7074:3.12.0.4;Target=TRINITY_DN13885_c0_g1_i5 1 976 +;Gap=M976
scaffold25|size1133462	blastn	match_part	427985	429044	1060	+	.	ID=scaffold25|size1133462:hsp:12059:3.12.0.4;Parent=scaffold25|size1133462:hit:7074:3.12.0.4;Target=TRINITY_DN13885_c0_g1_i5 974 2033 +;Gap=M1060
scaffold25|size1133462	blastn	match_part	429193	429438	246	+	.	ID=scaffold25|size1133462:hsp:12060:3.12.0.4;Parent=scaffold25|size1133462:hit:7074:3.12.0.4;Target=TRINITY_DN13885_c0_g1_i5 2033 2278 +;Gap=M246
scaffold25|size1133462	blastn	expressed_sequence_match	427562	428038	477	+	.	ID=scaffold25|size1133462:hit:7075:3.12.0.4;Name=TRINITY_DN10493_c0_g1_i1;score=477
scaffold25|size1133462	blastn	match_part	427562	428038	477	+	.	ID=scaffold25|size1133462:hsp:12061:3.12.0.4;Parent=scaffold25|size1133462:hit:7075:3.12.0.4;Target=TRINITY_DN10493_c0_g1_i1 1 477 +;Gap=M477
scaffold25|size1133462	blastn	expressed_sequence_match	430411	430717	307	-	.	ID=scaffold25|size1133462:hit:7076:3.12.0.4;Name=TRINITY_DN20517_c0_g1_i1;score=307
scaffold25|size1133462	blastn	match_part	430411	430717	307	-	.	ID=scaffold25|size1133462:hsp:12062:3.12.0.4;Parent=scaffold25|size1133462:hit:7076:3.12.0.4;Target=TRINITY_DN20517_c0_g1_i1 1 307 +;Gap=M307
scaffold25|size1133462	blastn	expressed_sequence_match	427631	429438	1414	+	.	ID=scaffold25|size1133462:hit:7077:3.12.0.4;Name=TRINITY_DN13885_c0_g1_i6;score=1414
scaffold25|size1133462	blastn	match_part	427631	429044	1414	+	.	ID=scaffold25|size1133462:hsp:12063:3.12.0.4;Parent=scaffold25|size1133462:hit:7077:3.12.0.4;Target=TRINITY_DN13885_c0_g1_i6 1 1414 +;Gap=M1414
scaffold25|size1133462	blastn	match_part	429193	429438	246	+	.	ID=scaffold25|size1133462:hsp:12064:3.12.0.4;Parent=scaffold25|size1133462:hit:7077:3.12.0.4;Target=TRINITY_DN13885_c0_g1_i6 1414 1659 +;Gap=M246
scaffold25|size1133462	blastn	expressed_sequence_match	431136	432391	1256	+	.	ID=scaffold25|size1133462:hit:7078:3.12.0.4;Name=TRINITY_DN27812_c0_g2_i1;score=1256
scaffold25|size1133462	blastn	match_part	431136	432391	1256	+	.	ID=scaffold25|size1133462:hsp:12065:3.12.0.4;Parent=scaffold25|size1133462:hit:7078:3.12.0.4;Target=TRINITY_DN27812_c0_g2_i1 1 1256 +;Gap=M1256
scaffold25|size1133462	blastn	expressed_sequence_match	426605	430427	1236	-	.	ID=scaffold25|size1133462:hit:7079:3.12.0.4;Name=TRINITY_DN97_c0_g2_i1;score=1236
scaffold25|size1133462	blastn	match_part	429192	430427	1236	-	.	ID=scaffold25|size1133462:hsp:12066:3.12.0.4;Parent=scaffold25|size1133462:hit:7079:3.12.0.4;Target=TRINITY_DN97_c0_g2_i1 1 1236 +;Gap=M1236
scaffold25|size1133462	blastn	match_part	427985	429091	1107	-	.	ID=scaffold25|size1133462:hsp:12067:3.12.0.4;Parent=scaffold25|size1133462:hit:7079:3.12.0.4;Target=TRINITY_DN97_c0_g2_i1 1235 2341 +;Gap=M1107
scaffold25|size1133462	blastn	match_part	426605	427613	1009	-	.	ID=scaffold25|size1133462:hsp:12068:3.12.0.4;Parent=scaffold25|size1133462:hit:7079:3.12.0.4;Target=TRINITY_DN97_c0_g2_i1 2339 3347 +;Gap=M1009
scaffold25|size1133462	blastn	expressed_sequence_match	427631	427741	111	+	.	ID=scaffold25|size1133462:hit:7080:3.12.0.4;Name=TRINITY_DN13885_c0_g2_i1;score=111
scaffold25|size1133462	blastn	match_part	427631	427741	111	+	.	ID=scaffold25|size1133462:hsp:12069:3.12.0.4;Parent=scaffold25|size1133462:hit:7080:3.12.0.4;Target=TRINITY_DN13885_c0_g2_i1 1 111 +;Gap=M111
scaffold25|size1133462	blastn	match_part	427631	427741	111	+	.	ID=scaffold25|size1133462:hsp:12070:3.12.0.4;Parent=scaffold25|size1133462:hit:7080:3.12.0.4;Target=TRINITY_DN13885_c0_g2_i1 107 217 +;Gap=M111
scaffold25|size1133462	blastn	expressed_sequence_match	448984	449205	222	-	.	ID=scaffold25|size1133462:hit:7081:3.12.0.4;Name=TRINITY_DN9471_c0_g3_i1;score=222
scaffold25|size1133462	blastn	match_part	448984	449205	222	-	.	ID=scaffold25|size1133462:hsp:12071:3.12.0.4;Parent=scaffold25|size1133462:hit:7081:3.12.0.4;Target=TRINITY_DN9471_c0_g3_i1 1 222 +;Gap=M222
scaffold25|size1133462	blastn	expressed_sequence_match	449222	450424	1203	-	.	ID=scaffold25|size1133462:hit:7082:3.12.0.4;Name=TRINITY_DN9471_c0_g1_i1;score=1203
scaffold25|size1133462	blastn	match_part	449222	450424	1203	-	.	ID=scaffold25|size1133462:hsp:12072:3.12.0.4;Parent=scaffold25|size1133462:hit:7082:3.12.0.4;Target=TRINITY_DN9471_c0_g1_i1 1 1203 +;Gap=M1203
scaffold25|size1133462	blastn	expressed_sequence_match	449226	450563	393	-	.	ID=scaffold25|size1133462:hit:7083:3.12.0.4;Name=TRINITY_DN1127_c0_g1_i1;score=393
scaffold25|size1133462	blastn	match_part	450171	450563	393	-	.	ID=scaffold25|size1133462:hsp:12073:3.12.0.4;Parent=scaffold25|size1133462:hit:7083:3.12.0.4;Target=TRINITY_DN1127_c0_g1_i1 1 393 +;Gap=M393
scaffold25|size1133462	blastn	match_part	449226	450092	857	-	.	ID=scaffold25|size1133462:hsp:12074:3.12.0.4;Parent=scaffold25|size1133462:hit:7083:3.12.0.4;Target=TRINITY_DN1127_c0_g1_i1 393 1260 +;Gap=M867
scaffold25|size1133462	blastn	expressed_sequence_match	450674	452360	1677	-	.	ID=scaffold25|size1133462:hit:7084:3.12.0.4;Name=TRINITY_DN79_c0_g2_i1;score=1677
scaffold25|size1133462	blastn	match_part	450674	452360	1677	-	.	ID=scaffold25|size1133462:hsp:12075:3.12.0.4;Parent=scaffold25|size1133462:hit:7084:3.12.0.4;Target=TRINITY_DN79_c0_g2_i1 1 1688 +;Gap=M1687
scaffold25|size1133462	blastn	expressed_sequence_match	457747	457857	78	+	.	ID=scaffold25|size1133462:hit:7085:3.12.0.4;Name=TRINITY_DN12621_c0_g3_i1;score=78
scaffold25|size1133462	blastn	match_part	457747	457857	78	+	.	ID=scaffold25|size1133462:hsp:12076:3.12.0.4;Parent=scaffold25|size1133462:hit:7085:3.12.0.4;Target=TRINITY_DN12621_c0_g3_i1 41 151 +;Gap=M111
scaffold25|size1133462	blastn	expressed_sequence_match	467010	468143	1134	+	.	ID=scaffold25|size1133462:hit:7086:3.12.0.4;Name=TRINITY_DN1525_c0_g1_i1;score=1134
scaffold25|size1133462	blastn	match_part	467010	468143	1134	+	.	ID=scaffold25|size1133462:hsp:12077:3.12.0.4;Parent=scaffold25|size1133462:hit:7086:3.12.0.4;Target=TRINITY_DN1525_c0_g1_i1 1 1134 +;Gap=M1134
scaffold25|size1133462	blastn	expressed_sequence_match	466991	468143	1153	+	.	ID=scaffold25|size1133462:hit:7087:3.12.0.4;Name=TRINITY_DN15157_c0_g1_i1;score=1153
scaffold25|size1133462	blastn	match_part	466991	468143	1153	+	.	ID=scaffold25|size1133462:hsp:12078:3.12.0.4;Parent=scaffold25|size1133462:hit:7087:3.12.0.4;Target=TRINITY_DN15157_c0_g1_i1 1 1153 +;Gap=M1153
scaffold25|size1133462	blastn	expressed_sequence_match	468486	468699	214	+	.	ID=scaffold25|size1133462:hit:7088:3.12.0.4;Name=TRINITY_DN29136_c0_g1_i1;score=214
scaffold25|size1133462	blastn	match_part	468486	468699	214	+	.	ID=scaffold25|size1133462:hsp:12079:3.12.0.4;Parent=scaffold25|size1133462:hit:7088:3.12.0.4;Target=TRINITY_DN29136_c0_g1_i1 1 214 +;Gap=M214
scaffold25|size1133462	blastn	expressed_sequence_match	469034	473143	1222	-	.	ID=scaffold25|size1133462:hit:7089:3.12.0.4;Name=TRINITY_DN14671_c0_g2_i1;score=1222
scaffold25|size1133462	blastn	match_part	471922	473143	1222	-	.	ID=scaffold25|size1133462:hsp:12080:3.12.0.4;Parent=scaffold25|size1133462:hit:7089:3.12.0.4;Target=TRINITY_DN14671_c0_g2_i1 1 1222 +;Gap=M1222
scaffold25|size1133462	blastn	match_part	470152	471828	1677	-	.	ID=scaffold25|size1133462:hsp:12081:3.12.0.4;Parent=scaffold25|size1133462:hit:7089:3.12.0.4;Target=TRINITY_DN14671_c0_g2_i1 1222 2898 +;Gap=M1677
scaffold25|size1133462	blastn	match_part	470029	470081	53	-	.	ID=scaffold25|size1133462:hsp:12082:3.12.0.4;Parent=scaffold25|size1133462:hit:7089:3.12.0.4;Target=TRINITY_DN14671_c0_g2_i1 2898 2950 +;Gap=M53
scaffold25|size1133462	blastn	match_part	469034	469963	930	-	.	ID=scaffold25|size1133462:hsp:12083:3.12.0.4;Parent=scaffold25|size1133462:hit:7089:3.12.0.4;Target=TRINITY_DN14671_c0_g2_i1 2948 3877 +;Gap=M930
scaffold25|size1133462	blastn	expressed_sequence_match	469218	473083	663	+	.	ID=scaffold25|size1133462:hit:7090:3.12.0.4;Name=TRINITY_DN8080_c0_g1_i1;score=663
scaffold25|size1133462	blastn	match_part	469218	469963	663	+	.	ID=scaffold25|size1133462:hsp:12084:3.12.0.4;Parent=scaffold25|size1133462:hit:7090:3.12.0.4;Target=TRINITY_DN8080_c0_g1_i1 178 922 +;Gap=M746
scaffold25|size1133462	blastn	match_part	470029	470081	53	+	.	ID=scaffold25|size1133462:hsp:12085:3.12.0.4;Parent=scaffold25|size1133462:hit:7090:3.12.0.4;Target=TRINITY_DN8080_c0_g1_i1 920 972 +;Gap=M53
scaffold25|size1133462	blastn	match_part	470152	470334	173	+	.	ID=scaffold25|size1133462:hsp:12086:3.12.0.4;Parent=scaffold25|size1133462:hit:7090:3.12.0.4;Target=TRINITY_DN8080_c0_g1_i1 972 1155 +;Gap=M183
scaffold25|size1133462	blastn	match_part	470418	471828	1411	+	.	ID=scaffold25|size1133462:hsp:12087:3.12.0.4;Parent=scaffold25|size1133462:hit:7090:3.12.0.4;Target=TRINITY_DN8080_c0_g1_i1 1153 2563 +;Gap=M1411
scaffold25|size1133462	blastn	match_part	471922	473083	1162	+	.	ID=scaffold25|size1133462:hsp:12088:3.12.0.4;Parent=scaffold25|size1133462:hit:7090:3.12.0.4;Target=TRINITY_DN8080_c0_g1_i1 2563 3724 +;Gap=M1162
scaffold25|size1133462	blastn	expressed_sequence_match	470608	470870	176	+	.	ID=scaffold25|size1133462:hit:7091:3.12.0.4;Name=TRINITY_DN21222_c0_g1_i1;score=176
scaffold25|size1133462	blastn	match_part	470608	470870	176	+	.	ID=scaffold25|size1133462:hsp:12089:3.12.0.4;Parent=scaffold25|size1133462:hit:7091:3.12.0.4;Target=TRINITY_DN21222_c0_g1_i1 1 265 +;Gap=M263
scaffold25|size1133462	blastn	expressed_sequence_match	469218	473083	663	+	.	ID=scaffold25|size1133462:hit:7092:3.12.0.4;Name=TRINITY_DN8080_c0_g1_i2;score=663
scaffold25|size1133462	blastn	match_part	469218	469963	663	+	.	ID=scaffold25|size1133462:hsp:12090:3.12.0.4;Parent=scaffold25|size1133462:hit:7092:3.12.0.4;Target=TRINITY_DN8080_c0_g1_i2 178 922 +;Gap=M746
scaffold25|size1133462	blastn	match_part	470029	470081	53	+	.	ID=scaffold25|size1133462:hsp:12091:3.12.0.4;Parent=scaffold25|size1133462:hit:7092:3.12.0.4;Target=TRINITY_DN8080_c0_g1_i2 920 972 +;Gap=M53
scaffold25|size1133462	blastn	match_part	470152	471828	1665	+	.	ID=scaffold25|size1133462:hsp:12092:3.12.0.4;Parent=scaffold25|size1133462:hit:7092:3.12.0.4;Target=TRINITY_DN8080_c0_g1_i2 972 2648 +;Gap=M1677
scaffold25|size1133462	blastn	match_part	471922	473083	1162	+	.	ID=scaffold25|size1133462:hsp:12093:3.12.0.4;Parent=scaffold25|size1133462:hit:7092:3.12.0.4;Target=TRINITY_DN8080_c0_g1_i2 2648 3809 +;Gap=M1162
scaffold25|size1133462	blastn	expressed_sequence_match	469034	473143	1222	-	.	ID=scaffold25|size1133462:hit:7093:3.12.0.4;Name=TRINITY_DN14671_c0_g2_i2;score=1222
scaffold25|size1133462	blastn	match_part	471922	473143	1222	-	.	ID=scaffold25|size1133462:hsp:12094:3.12.0.4;Parent=scaffold25|size1133462:hit:7093:3.12.0.4;Target=TRINITY_DN14671_c0_g2_i2 1 1222 +;Gap=M1222
scaffold25|size1133462	blastn	match_part	470418	471828	1411	-	.	ID=scaffold25|size1133462:hsp:12095:3.12.0.4;Parent=scaffold25|size1133462:hit:7093:3.12.0.4;Target=TRINITY_DN14671_c0_g2_i2 1222 2632 +;Gap=M1411
scaffold25|size1133462	blastn	match_part	469034	470334	1301	-	.	ID=scaffold25|size1133462:hsp:12096:3.12.0.4;Parent=scaffold25|size1133462:hit:7093:3.12.0.4;Target=TRINITY_DN14671_c0_g2_i2 2630 3930 +;Gap=M1301
scaffold25|size1133462	blastn	expressed_sequence_match	469218	473083	663	+	.	ID=scaffold25|size1133462:hit:7094:3.12.0.4;Name=TRINITY_DN8080_c0_g1_i3;score=663
scaffold25|size1133462	blastn	match_part	469218	469963	663	+	.	ID=scaffold25|size1133462:hsp:12097:3.12.0.4;Parent=scaffold25|size1133462:hit:7094:3.12.0.4;Target=TRINITY_DN8080_c0_g1_i3 178 922 +;Gap=M746
scaffold25|size1133462	blastn	match_part	470029	471828	1790	+	.	ID=scaffold25|size1133462:hsp:12098:3.12.0.4;Parent=scaffold25|size1133462:hit:7094:3.12.0.4;Target=TRINITY_DN8080_c0_g1_i3 920 2720 +;Gap=M1800
scaffold25|size1133462	blastn	match_part	471922	473083	1162	+	.	ID=scaffold25|size1133462:hsp:12099:3.12.0.4;Parent=scaffold25|size1133462:hit:7094:3.12.0.4;Target=TRINITY_DN8080_c0_g1_i3 2720 3881 +;Gap=M1162
scaffold25|size1133462	blastn	expressed_sequence_match	469034	473143	1222	-	.	ID=scaffold25|size1133462:hit:7095:3.12.0.4;Name=TRINITY_DN14671_c0_g2_i3;score=1222
scaffold25|size1133462	blastn	match_part	471922	473143	1222	-	.	ID=scaffold25|size1133462:hsp:12100:3.12.0.4;Parent=scaffold25|size1133462:hit:7095:3.12.0.4;Target=TRINITY_DN14671_c0_g2_i3 1 1222 +;Gap=M1222
scaffold25|size1133462	blastn	match_part	470418	471828	1411	-	.	ID=scaffold25|size1133462:hsp:12101:3.12.0.4;Parent=scaffold25|size1133462:hit:7095:3.12.0.4;Target=TRINITY_DN14671_c0_g2_i3 1222 2632 +;Gap=M1411
scaffold25|size1133462	blastn	match_part	470152	470334	183	-	.	ID=scaffold25|size1133462:hsp:12102:3.12.0.4;Parent=scaffold25|size1133462:hit:7095:3.12.0.4;Target=TRINITY_DN14671_c0_g2_i3 2630 2812 +;Gap=M183
scaffold25|size1133462	blastn	match_part	470029	470081	53	-	.	ID=scaffold25|size1133462:hsp:12103:3.12.0.4;Parent=scaffold25|size1133462:hit:7095:3.12.0.4;Target=TRINITY_DN14671_c0_g2_i3 2812 2864 +;Gap=M53
scaffold25|size1133462	blastn	match_part	469034	469963	930	-	.	ID=scaffold25|size1133462:hsp:12104:3.12.0.4;Parent=scaffold25|size1133462:hit:7095:3.12.0.4;Target=TRINITY_DN14671_c0_g2_i3 2862 3791 +;Gap=M930
scaffold25|size1133462	blastn	expressed_sequence_match	469034	473143	1222	-	.	ID=scaffold25|size1133462:hit:7096:3.12.0.4;Name=TRINITY_DN14671_c0_g2_i4;score=1222
scaffold25|size1133462	blastn	match_part	471922	473143	1222	-	.	ID=scaffold25|size1133462:hsp:12105:3.12.0.4;Parent=scaffold25|size1133462:hit:7096:3.12.0.4;Target=TRINITY_DN14671_c0_g2_i4 1 1222 +;Gap=M1222
scaffold25|size1133462	blastn	match_part	470418	471828	1411	-	.	ID=scaffold25|size1133462:hsp:12106:3.12.0.4;Parent=scaffold25|size1133462:hit:7096:3.12.0.4;Target=TRINITY_DN14671_c0_g2_i4 1222 2632 +;Gap=M1411
scaffold25|size1133462	blastn	match_part	470029	470334	306	-	.	ID=scaffold25|size1133462:hsp:12107:3.12.0.4;Parent=scaffold25|size1133462:hit:7096:3.12.0.4;Target=TRINITY_DN14671_c0_g2_i4 2630 2935 +;Gap=M306
scaffold25|size1133462	blastn	match_part	469034	469963	930	-	.	ID=scaffold25|size1133462:hsp:12108:3.12.0.4;Parent=scaffold25|size1133462:hit:7096:3.12.0.4;Target=TRINITY_DN14671_c0_g2_i4 2933 3862 +;Gap=M930
scaffold25|size1133462	blastn	expressed_sequence_match	469218	473083	663	+	.	ID=scaffold25|size1133462:hit:7097:3.12.0.4;Name=TRINITY_DN8080_c0_g1_i4;score=663
scaffold25|size1133462	blastn	match_part	469218	469963	663	+	.	ID=scaffold25|size1133462:hsp:12109:3.12.0.4;Parent=scaffold25|size1133462:hit:7097:3.12.0.4;Target=TRINITY_DN8080_c0_g1_i4 178 922 +;Gap=M746
scaffold25|size1133462	blastn	match_part	470029	470334	296	+	.	ID=scaffold25|size1133462:hsp:12110:3.12.0.4;Parent=scaffold25|size1133462:hit:7097:3.12.0.4;Target=TRINITY_DN8080_c0_g1_i4 920 1226 +;Gap=M306
scaffold25|size1133462	blastn	match_part	470418	471828	1411	+	.	ID=scaffold25|size1133462:hsp:12111:3.12.0.4;Parent=scaffold25|size1133462:hit:7097:3.12.0.4;Target=TRINITY_DN8080_c0_g1_i4 1224 2634 +;Gap=M1411
scaffold25|size1133462	blastn	match_part	471922	473083	1162	+	.	ID=scaffold25|size1133462:hsp:12112:3.12.0.4;Parent=scaffold25|size1133462:hit:7097:3.12.0.4;Target=TRINITY_DN8080_c0_g1_i4 2634 3795 +;Gap=M1162
scaffold25|size1133462	blastn	expressed_sequence_match	469218	470459	678	+	.	ID=scaffold25|size1133462:hit:7098:3.12.0.4;Name=TRINITY_DN8080_c0_g1_i5;score=678
scaffold25|size1133462	blastn	match_part	469218	469984	678	+	.	ID=scaffold25|size1133462:hsp:12113:3.12.0.4;Parent=scaffold25|size1133462:hit:7098:3.12.0.4;Target=TRINITY_DN8080_c0_g1_i5 178 943 +;Gap=M767
scaffold25|size1133462	blastn	match_part	470167	470459	197	+	.	ID=scaffold25|size1133462:hsp:12114:3.12.0.4;Parent=scaffold25|size1133462:hit:7098:3.12.0.4;Target=TRINITY_DN8080_c0_g1_i5 996 1288 +;Gap=M293
scaffold25|size1133462	blastn	expressed_sequence_match	469218	470571	393	+	.	ID=scaffold25|size1133462:hit:7099:3.12.0.4;Name=TRINITY_DN17681_c0_g8_i1;score=393
scaffold25|size1133462	blastn	match_part	469218	469984	393	+	.	ID=scaffold25|size1133462:hsp:12115:3.12.0.4;Parent=scaffold25|size1133462:hit:7099:3.12.0.4;Target=TRINITY_DN17681_c0_g8_i1 304 1069 +;Gap=M767
scaffold25|size1133462	blastn	match_part	470167	470571	261	+	.	ID=scaffold25|size1133462:hsp:12116:3.12.0.4;Parent=scaffold25|size1133462:hit:7099:3.12.0.4;Target=TRINITY_DN17681_c0_g8_i1 1122 1526 +;Gap=M405
scaffold25|size1133462	blastn	expressed_sequence_match	469218	473083	767	+	.	ID=scaffold25|size1133462:hit:7100:3.12.0.4;Name=TRINITY_DN8080_c0_g1_i6;score=767
scaffold25|size1133462	blastn	match_part	469218	470144	767	+	.	ID=scaffold25|size1133462:hsp:12117:3.12.0.4;Parent=scaffold25|size1133462:hit:7100:3.12.0.4;Target=TRINITY_DN8080_c0_g1_i6 178 1101 +;Gap=M927
scaffold25|size1133462	blastn	match_part	470167	470334	150	+	.	ID=scaffold25|size1133462:hsp:12118:3.12.0.4;Parent=scaffold25|size1133462:hit:7100:3.12.0.4;Target=TRINITY_DN8080_c0_g1_i6 1102 1269 +;Gap=M168
scaffold25|size1133462	blastn	match_part	470418	471828	1411	+	.	ID=scaffold25|size1133462:hsp:12119:3.12.0.4;Parent=scaffold25|size1133462:hit:7100:3.12.0.4;Target=TRINITY_DN8080_c0_g1_i6 1267 2677 +;Gap=M1411
scaffold25|size1133462	blastn	match_part	471922	473083	1162	+	.	ID=scaffold25|size1133462:hsp:12120:3.12.0.4;Parent=scaffold25|size1133462:hit:7100:3.12.0.4;Target=TRINITY_DN8080_c0_g1_i6 2677 3838 +;Gap=M1162
scaffold25|size1133462	blastn	expressed_sequence_match	469218	470571	482	+	.	ID=scaffold25|size1133462:hit:7101:3.12.0.4;Name=TRINITY_DN17681_c0_g8_i2;score=482
scaffold25|size1133462	blastn	match_part	469218	470144	482	+	.	ID=scaffold25|size1133462:hsp:12121:3.12.0.4;Parent=scaffold25|size1133462:hit:7101:3.12.0.4;Target=TRINITY_DN17681_c0_g8_i2 304 1227 +;Gap=M927
scaffold25|size1133462	blastn	match_part	470167	470571	261	+	.	ID=scaffold25|size1133462:hsp:12122:3.12.0.4;Parent=scaffold25|size1133462:hit:7101:3.12.0.4;Target=TRINITY_DN17681_c0_g8_i2 1228 1632 +;Gap=M405
scaffold25|size1133462	blastn	expressed_sequence_match	469218	473083	767	+	.	ID=scaffold25|size1133462:hit:7102:3.12.0.4;Name=TRINITY_DN8080_c0_g1_i7;score=767
scaffold25|size1133462	blastn	match_part	469218	470144	767	+	.	ID=scaffold25|size1133462:hsp:12123:3.12.0.4;Parent=scaffold25|size1133462:hit:7102:3.12.0.4;Target=TRINITY_DN8080_c0_g1_i7 178 1101 +;Gap=M927
scaffold25|size1133462	blastn	match_part	470167	471828	1644	+	.	ID=scaffold25|size1133462:hsp:12124:3.12.0.4;Parent=scaffold25|size1133462:hit:7102:3.12.0.4;Target=TRINITY_DN8080_c0_g1_i7 1102 2763 +;Gap=M1662
scaffold25|size1133462	blastn	match_part	471922	473083	1162	+	.	ID=scaffold25|size1133462:hsp:12125:3.12.0.4;Parent=scaffold25|size1133462:hit:7102:3.12.0.4;Target=TRINITY_DN8080_c0_g1_i7 2763 3924 +;Gap=M1162
scaffold25|size1133462	blastn	expressed_sequence_match	471863	473143	1281	-	.	ID=scaffold25|size1133462:hit:7103:3.12.0.4;Name=TRINITY_DN14671_c0_g1_i1;score=1281
scaffold25|size1133462	blastn	match_part	471863	473143	1281	-	.	ID=scaffold25|size1133462:hsp:12126:3.12.0.4;Parent=scaffold25|size1133462:hit:7103:3.12.0.4;Target=TRINITY_DN14671_c0_g1_i1 1 1281 +;Gap=M1281
scaffold25|size1133462	blastn	expressed_sequence_match	473211	477970	1006	+	.	ID=scaffold25|size1133462:hit:7104:3.12.0.4;Name=TRINITY_DN4040_c0_g1_i1;score=1006
scaffold25|size1133462	blastn	match_part	473211	474216	1006	+	.	ID=scaffold25|size1133462:hsp:12127:3.12.0.4;Parent=scaffold25|size1133462:hit:7104:3.12.0.4;Target=TRINITY_DN4040_c0_g1_i1 1 1006 +;Gap=M1006
scaffold25|size1133462	blastn	match_part	474304	474366	63	+	.	ID=scaffold25|size1133462:hsp:12128:3.12.0.4;Parent=scaffold25|size1133462:hit:7104:3.12.0.4;Target=TRINITY_DN4040_c0_g1_i1 1006 1068 +;Gap=M63
scaffold25|size1133462	blastn	match_part	474467	477481	3015	+	.	ID=scaffold25|size1133462:hsp:12129:3.12.0.4;Parent=scaffold25|size1133462:hit:7104:3.12.0.4;Target=TRINITY_DN4040_c0_g1_i1 1068 4082 +;Gap=M3015
scaffold25|size1133462	blastn	match_part	477551	477970	420	+	.	ID=scaffold25|size1133462:hsp:12130:3.12.0.4;Parent=scaffold25|size1133462:hit:7104:3.12.0.4;Target=TRINITY_DN4040_c0_g1_i1 4082 4501 +;Gap=M420
scaffold25|size1133462	blastn	expressed_sequence_match	473211	477970	1006	+	.	ID=scaffold25|size1133462:hit:7105:3.12.0.4;Name=TRINITY_DN4040_c0_g1_i2;score=1006
scaffold25|size1133462	blastn	match_part	473211	474216	1006	+	.	ID=scaffold25|size1133462:hsp:12131:3.12.0.4;Parent=scaffold25|size1133462:hit:7105:3.12.0.4;Target=TRINITY_DN4040_c0_g1_i2 1 1006 +;Gap=M1006
scaffold25|size1133462	blastn	match_part	474304	474366	63	+	.	ID=scaffold25|size1133462:hsp:12132:3.12.0.4;Parent=scaffold25|size1133462:hit:7105:3.12.0.4;Target=TRINITY_DN4040_c0_g1_i2 1006 1068 +;Gap=M63
scaffold25|size1133462	blastn	match_part	474467	477970	3504	+	.	ID=scaffold25|size1133462:hsp:12133:3.12.0.4;Parent=scaffold25|size1133462:hit:7105:3.12.0.4;Target=TRINITY_DN4040_c0_g1_i2 1068 4571 +;Gap=M3504
scaffold25|size1133462	blastn	expressed_sequence_match	473338	475676	879	+	.	ID=scaffold25|size1133462:hit:7106:3.12.0.4;Name=TRINITY_DN1791_c0_g1_i1;score=879
scaffold25|size1133462	blastn	match_part	473338	474216	879	+	.	ID=scaffold25|size1133462:hsp:12134:3.12.0.4;Parent=scaffold25|size1133462:hit:7106:3.12.0.4;Target=TRINITY_DN1791_c0_g1_i1 1 879 +;Gap=M879
scaffold25|size1133462	blastn	match_part	474304	475676	1373	+	.	ID=scaffold25|size1133462:hsp:12135:3.12.0.4;Parent=scaffold25|size1133462:hit:7106:3.12.0.4;Target=TRINITY_DN1791_c0_g1_i1 879 2251 +;Gap=M1373
scaffold25|size1133462	blastn	expressed_sequence_match	474189	474840	374	-	.	ID=scaffold25|size1133462:hit:7107:3.12.0.4;Name=TRINITY_DN21472_c0_g1_i1;score=374
scaffold25|size1133462	blastn	match_part	474467	474840	374	-	.	ID=scaffold25|size1133462:hsp:12136:3.12.0.4;Parent=scaffold25|size1133462:hit:7107:3.12.0.4;Target=TRINITY_DN21472_c0_g1_i1 1 374 +;Gap=M374
scaffold25|size1133462	blastn	match_part	474189	474366	166	-	.	ID=scaffold25|size1133462:hsp:12137:3.12.0.4;Parent=scaffold25|size1133462:hit:7107:3.12.0.4;Target=TRINITY_DN21472_c0_g1_i1 374 551 +;Gap=M178
scaffold25|size1133462	blastn	expressed_sequence_match	480082	480223	142	+	.	ID=scaffold25|size1133462:hit:7108:3.12.0.4;Name=TRINITY_DN22028_c0_g1_i1;score=142
scaffold25|size1133462	blastn	match_part	480082	480223	142	+	.	ID=scaffold25|size1133462:hsp:12138:3.12.0.4;Parent=scaffold25|size1133462:hit:7108:3.12.0.4;Target=TRINITY_DN22028_c0_g1_i1 1 142 +;Gap=M142
scaffold25|size1133462	blastn	expressed_sequence_match	481568	481792	225	-	.	ID=scaffold25|size1133462:hit:7109:3.12.0.4;Name=TRINITY_DN26390_c0_g1_i1;score=225
scaffold25|size1133462	blastn	match_part	481568	481792	225	-	.	ID=scaffold25|size1133462:hsp:12139:3.12.0.4;Parent=scaffold25|size1133462:hit:7109:3.12.0.4;Target=TRINITY_DN26390_c0_g1_i1 1 225 +;Gap=M225
scaffold25|size1133462	blastn	expressed_sequence_match	481872	486335	3018	+	.	ID=scaffold25|size1133462:hit:7110:3.12.0.4;Name=TRINITY_DN10759_c0_g1_i2;score=3018
scaffold25|size1133462	blastn	match_part	481872	484889	3018	+	.	ID=scaffold25|size1133462:hsp:12140:3.12.0.4;Parent=scaffold25|size1133462:hit:7110:3.12.0.4;Target=TRINITY_DN10759_c0_g1_i2 1 3018 +;Gap=M3018
scaffold25|size1133462	blastn	match_part	486126	486157	32	+	.	ID=scaffold25|size1133462:hsp:12141:3.12.0.4;Parent=scaffold25|size1133462:hit:7110:3.12.0.4;Target=TRINITY_DN10759_c0_g1_i2 2977 3008 +;Gap=M32
scaffold25|size1133462	blastn	match_part	486131	486166	36	+	.	ID=scaffold25|size1133462:hsp:12142:3.12.0.4;Parent=scaffold25|size1133462:hit:7110:3.12.0.4;Target=TRINITY_DN10759_c0_g1_i2 2673 2708 +;Gap=M36
scaffold25|size1133462	blastn	match_part	486251	486335	49	+	.	ID=scaffold25|size1133462:hsp:12143:3.12.0.4;Parent=scaffold25|size1133462:hit:7110:3.12.0.4;Target=TRINITY_DN10759_c0_g1_i2 2797 2881 +;Gap=M85
scaffold25|size1133462	blastn	expressed_sequence_match	481872	484889	2699	+	.	ID=scaffold25|size1133462:hit:7111:3.12.0.4;Name=TRINITY_DN10759_c0_g1_i3;score=2699
scaffold25|size1133462	blastn	match_part	481872	484570	2699	+	.	ID=scaffold25|size1133462:hsp:12144:3.12.0.4;Parent=scaffold25|size1133462:hit:7111:3.12.0.4;Target=TRINITY_DN10759_c0_g1_i3 1 2699 +;Gap=M2699
scaffold25|size1133462	blastn	match_part	484853	484889	37	+	.	ID=scaffold25|size1133462:hsp:12145:3.12.0.4;Parent=scaffold25|size1133462:hit:7111:3.12.0.4;Target=TRINITY_DN10759_c0_g1_i3 2673 2709 +;Gap=M37
scaffold25|size1133462	blastn	expressed_sequence_match	481872	486315	2874	+	.	ID=scaffold25|size1133462:hit:7112:3.12.0.4;Name=TRINITY_DN10759_c0_g1_i1;score=2874
scaffold25|size1133462	blastn	match_part	481872	484745	2874	+	.	ID=scaffold25|size1133462:hsp:12146:3.12.0.4;Parent=scaffold25|size1133462:hit:7112:3.12.0.4;Target=TRINITY_DN10759_c0_g1_i1 1 2874 +;Gap=M2874
scaffold25|size1133462	blastn	match_part	484852	484889	38	+	.	ID=scaffold25|size1133462:hsp:12147:3.12.0.4;Parent=scaffold25|size1133462:hit:7112:3.12.0.4;Target=TRINITY_DN10759_c0_g1_i1 2874 2911 +;Gap=M38
scaffold25|size1133462	blastn	match_part	486131	486166	36	+	.	ID=scaffold25|size1133462:hsp:12148:3.12.0.4;Parent=scaffold25|size1133462:hit:7112:3.12.0.4;Target=TRINITY_DN10759_c0_g1_i1 2673 2708 +;Gap=M36
scaffold25|size1133462	blastn	match_part	486251	486315	47	+	.	ID=scaffold25|size1133462:hsp:12149:3.12.0.4;Parent=scaffold25|size1133462:hit:7112:3.12.0.4;Target=TRINITY_DN10759_c0_g1_i1 2797 2861 +;Gap=M65
scaffold25|size1133462	est2genome	expressed_sequence_match	402948	406005	15290	+	.	ID=scaffold25|size1133462:hit:7113:3.12.0.4;Name=TRINITY_DN12400_c0_g1_i2;score=15290
scaffold25|size1133462	est2genome	match_part	402948	406005	15290	+	.	ID=scaffold25|size1133462:hsp:12150:3.12.0.4;Parent=scaffold25|size1133462:hit:7113:3.12.0.4;Target=TRINITY_DN12400_c0_g1_i2 1 3058 +;Gap=M3058
scaffold25|size1133462	est2genome	expressed_sequence_match	402948	403925	2981	+	.	ID=scaffold25|size1133462:hit:7114:3.12.0.4;Name=TRINITY_DN12400_c0_g2_i1;score=2981
scaffold25|size1133462	est2genome	match_part	402948	403466	2981	+	.	ID=scaffold25|size1133462:hsp:12151:3.12.0.4;Parent=scaffold25|size1133462:hit:7114:3.12.0.4;Target=TRINITY_DN12400_c0_g2_i1 1 519 +;Gap=M519
scaffold25|size1133462	est2genome	match_part	403844	403925	2981	+	.	ID=scaffold25|size1133462:hsp:12152:3.12.0.4;Parent=scaffold25|size1133462:hit:7114:3.12.0.4;Target=TRINITY_DN12400_c0_g2_i1 520 601 +;Gap=M82
scaffold25|size1133462	est2genome	expressed_sequence_match	402948	406005	13973	+	.	ID=scaffold25|size1133462:hit:7115:3.12.0.4;Name=TRINITY_DN12400_c0_g1_i1;score=13973
scaffold25|size1133462	est2genome	match_part	402948	403644	13973	+	.	ID=scaffold25|size1133462:hsp:12153:3.12.0.4;Parent=scaffold25|size1133462:hit:7115:3.12.0.4;Target=TRINITY_DN12400_c0_g1_i1 1 697 +;Gap=M697
scaffold25|size1133462	est2genome	match_part	403904	406005	13973	+	.	ID=scaffold25|size1133462:hsp:12154:3.12.0.4;Parent=scaffold25|size1133462:hit:7115:3.12.0.4;Target=TRINITY_DN12400_c0_g1_i1 698 2799 +;Gap=M2102
scaffold25|size1133462	est2genome	expressed_sequence_match	402948	403645	2936	+	.	ID=scaffold25|size1133462:hit:7116:3.12.0.4;Name=TRINITY_DN12400_c0_g1_i4;score=2936
scaffold25|size1133462	est2genome	match_part	402948	403466	2936	+	.	ID=scaffold25|size1133462:hsp:12155:3.12.0.4;Parent=scaffold25|size1133462:hit:7116:3.12.0.4;Target=TRINITY_DN12400_c0_g1_i4 1 519 +;Gap=M519
scaffold25|size1133462	est2genome	match_part	403575	403645	2936	+	.	ID=scaffold25|size1133462:hsp:12156:3.12.0.4;Parent=scaffold25|size1133462:hit:7116:3.12.0.4;Target=TRINITY_DN12400_c0_g1_i4 520 590 +;Gap=M71
scaffold25|size1133462	est2genome	expressed_sequence_match	405560	406025	2318	-	.	ID=scaffold25|size1133462:hit:7117:3.12.0.4;Name=TRINITY_DN1150_c0_g2_i1;score=2318
scaffold25|size1133462	est2genome	match_part	405560	406025	2318	-	.	ID=scaffold25|size1133462:hsp:12157:3.12.0.4;Parent=scaffold25|size1133462:hit:7117:3.12.0.4;Target=TRINITY_DN1150_c0_g2_i1 1 467 +;Gap=M466
scaffold25|size1133462	est2genome	expressed_sequence_match	402948	406005	13086	+	.	ID=scaffold25|size1133462:hit:7118:3.12.0.4;Name=TRINITY_DN12400_c0_g1_i3;score=13086
scaffold25|size1133462	est2genome	match_part	402948	403466	13086	+	.	ID=scaffold25|size1133462:hsp:12158:3.12.0.4;Parent=scaffold25|size1133462:hit:7118:3.12.0.4;Target=TRINITY_DN12400_c0_g1_i3 1 519 +;Gap=M519
scaffold25|size1133462	est2genome	match_part	403904	406005	13086	+	.	ID=scaffold25|size1133462:hsp:12159:3.12.0.4;Parent=scaffold25|size1133462:hit:7118:3.12.0.4;Target=TRINITY_DN12400_c0_g1_i3 520 2621 +;Gap=M2102
scaffold25|size1133462	est2genome	expressed_sequence_match	408101	409956	8723	-	.	ID=scaffold25|size1133462:hit:7119:3.12.0.4;Name=TRINITY_DN2903_c0_g1_i1;score=8723
scaffold25|size1133462	est2genome	match_part	408574	409956	8723	-	.	ID=scaffold25|size1133462:hsp:12160:3.12.0.4;Parent=scaffold25|size1133462:hit:7119:3.12.0.4;Target=TRINITY_DN2903_c0_g1_i1 367 1749 -;Gap=M1383
scaffold25|size1133462	est2genome	match_part	408101	408466	8723	-	.	ID=scaffold25|size1133462:hsp:12161:3.12.0.4;Parent=scaffold25|size1133462:hit:7119:3.12.0.4;Target=TRINITY_DN2903_c0_g1_i1 1 366 -;Gap=M366
scaffold25|size1133462	est2genome	expressed_sequence_match	408101	409956	9280	-	.	ID=scaffold25|size1133462:hit:7120:3.12.0.4;Name=TRINITY_DN2903_c0_g2_i1;score=9280
scaffold25|size1133462	est2genome	match_part	408101	409956	9280	-	.	ID=scaffold25|size1133462:hsp:12162:3.12.0.4;Parent=scaffold25|size1133462:hit:7120:3.12.0.4;Target=TRINITY_DN2903_c0_g2_i1 1 1856 -;Gap=M1856
scaffold25|size1133462	est2genome	expressed_sequence_match	422195	423640	6830	+	.	ID=scaffold25|size1133462:hit:7121:3.12.0.4;Name=TRINITY_DN10654_c0_g1_i4;score=6830
scaffold25|size1133462	est2genome	match_part	422195	422974	6830	+	.	ID=scaffold25|size1133462:hsp:12163:3.12.0.4;Parent=scaffold25|size1133462:hit:7121:3.12.0.4;Target=TRINITY_DN10654_c0_g1_i4 1 780 +;Gap=M780
scaffold25|size1133462	est2genome	match_part	423052	423640	6830	+	.	ID=scaffold25|size1133462:hsp:12164:3.12.0.4;Parent=scaffold25|size1133462:hit:7121:3.12.0.4;Target=TRINITY_DN10654_c0_g1_i4 781 1369 +;Gap=M589
scaffold25|size1133462	est2genome	expressed_sequence_match	423422	426381	13876	-	.	ID=scaffold25|size1133462:hit:7122:3.12.0.4;Name=TRINITY_DN15239_c0_g1_i1;score=13876
scaffold25|size1133462	est2genome	match_part	424181	426381	13876	-	.	ID=scaffold25|size1133462:hsp:12165:3.12.0.4;Parent=scaffold25|size1133462:hit:7122:3.12.0.4;Target=TRINITY_DN15239_c0_g1_i1 1 2201 +;Gap=M2201
scaffold25|size1133462	est2genome	match_part	424069	424098	13876	-	.	ID=scaffold25|size1133462:hsp:12166:3.12.0.4;Parent=scaffold25|size1133462:hit:7122:3.12.0.4;Target=TRINITY_DN15239_c0_g1_i1 2202 2231 +;Gap=M30
scaffold25|size1133462	est2genome	match_part	423422	423973	13876	-	.	ID=scaffold25|size1133462:hsp:12167:3.12.0.4;Parent=scaffold25|size1133462:hit:7122:3.12.0.4;Target=TRINITY_DN15239_c0_g1_i1 2232 2783 +;Gap=M552
scaffold25|size1133462	est2genome	expressed_sequence_match	423422	426381	14366	-	.	ID=scaffold25|size1133462:hit:7123:3.12.0.4;Name=TRINITY_DN15239_c0_g1_i2;score=14366
scaffold25|size1133462	est2genome	match_part	424181	426381	14366	-	.	ID=scaffold25|size1133462:hsp:12168:3.12.0.4;Parent=scaffold25|size1133462:hit:7123:3.12.0.4;Target=TRINITY_DN15239_c0_g1_i2 1 2201 +;Gap=M2201
scaffold25|size1133462	est2genome	match_part	423422	424098	14366	-	.	ID=scaffold25|size1133462:hsp:12169:3.12.0.4;Parent=scaffold25|size1133462:hit:7123:3.12.0.4;Target=TRINITY_DN15239_c0_g1_i2 2202 2878 +;Gap=M677
scaffold25|size1133462	est2genome	expressed_sequence_match	420239	424250	18235	+	.	ID=scaffold25|size1133462:hit:7124:3.12.0.4;Name=TRINITY_DN797_c0_g1_i1;score=18235
scaffold25|size1133462	est2genome	match_part	420239	422817	18235	+	.	ID=scaffold25|size1133462:hsp:12170:3.12.0.4;Parent=scaffold25|size1133462:hit:7124:3.12.0.4;Target=TRINITY_DN797_c0_g1_i1 1 2579 +;Gap=M2579
scaffold25|size1133462	est2genome	match_part	422903	422974	18235	+	.	ID=scaffold25|size1133462:hsp:12171:3.12.0.4;Parent=scaffold25|size1133462:hit:7124:3.12.0.4;Target=TRINITY_DN797_c0_g1_i1 2580 2651 +;Gap=M72
scaffold25|size1133462	est2genome	match_part	423052	423973	18235	+	.	ID=scaffold25|size1133462:hsp:12172:3.12.0.4;Parent=scaffold25|size1133462:hit:7124:3.12.0.4;Target=TRINITY_DN797_c0_g1_i1 2652 3573 +;Gap=M922
scaffold25|size1133462	est2genome	match_part	424069	424098	18235	+	.	ID=scaffold25|size1133462:hsp:12173:3.12.0.4;Parent=scaffold25|size1133462:hit:7124:3.12.0.4;Target=TRINITY_DN797_c0_g1_i1 3574 3603 +;Gap=M30
scaffold25|size1133462	est2genome	match_part	424181	424250	18235	+	.	ID=scaffold25|size1133462:hsp:12174:3.12.0.4;Parent=scaffold25|size1133462:hit:7124:3.12.0.4;Target=TRINITY_DN797_c0_g1_i1 3604 3673 +;Gap=M70
scaffold25|size1133462	est2genome	expressed_sequence_match	420239	424091	18425	+	.	ID=scaffold25|size1133462:hit:7125:3.12.0.4;Name=TRINITY_DN797_c0_g2_i1;score=18425
scaffold25|size1133462	est2genome	match_part	420239	422817	18425	+	.	ID=scaffold25|size1133462:hsp:12175:3.12.0.4;Parent=scaffold25|size1133462:hit:7125:3.12.0.4;Target=TRINITY_DN797_c0_g2_i1 1 2579 +;Gap=M2579
scaffold25|size1133462	est2genome	match_part	422903	422974	18425	+	.	ID=scaffold25|size1133462:hsp:12176:3.12.0.4;Parent=scaffold25|size1133462:hit:7125:3.12.0.4;Target=TRINITY_DN797_c0_g2_i1 2580 2651 +;Gap=M72
scaffold25|size1133462	est2genome	match_part	423052	424091	18425	+	.	ID=scaffold25|size1133462:hsp:12177:3.12.0.4;Parent=scaffold25|size1133462:hit:7125:3.12.0.4;Target=TRINITY_DN797_c0_g2_i1 2652 3691 +;Gap=M1040
scaffold25|size1133462	est2genome	expressed_sequence_match	420247	421681	7166	+	.	ID=scaffold25|size1133462:hit:7126:3.12.0.4;Name=TRINITY_DN22351_c0_g1_i1;score=7166
scaffold25|size1133462	est2genome	match_part	420247	421681	7166	+	.	ID=scaffold25|size1133462:hsp:12178:3.12.0.4;Parent=scaffold25|size1133462:hit:7126:3.12.0.4;Target=TRINITY_DN22351_c0_g1_i1 1 1435 +;Gap=M1435
scaffold25|size1133462	est2genome	expressed_sequence_match	422195	423640	6790	+	.	ID=scaffold25|size1133462:hit:7127:3.12.0.4;Name=TRINITY_DN10654_c0_g1_i1;score=6790
scaffold25|size1133462	est2genome	match_part	422195	422817	6790	+	.	ID=scaffold25|size1133462:hsp:12179:3.12.0.4;Parent=scaffold25|size1133462:hit:7127:3.12.0.4;Target=TRINITY_DN10654_c0_g1_i1 1 623 +;Gap=M623
scaffold25|size1133462	est2genome	match_part	422903	423640	6790	+	.	ID=scaffold25|size1133462:hsp:12180:3.12.0.4;Parent=scaffold25|size1133462:hit:7127:3.12.0.4;Target=TRINITY_DN10654_c0_g1_i1 624 1361 +;Gap=M738
scaffold25|size1133462	est2genome	expressed_sequence_match	422195	423640	7230	+	.	ID=scaffold25|size1133462:hit:7128:3.12.0.4;Name=TRINITY_DN10654_c0_g1_i3;score=7230
scaffold25|size1133462	est2genome	match_part	422195	423640	7230	+	.	ID=scaffold25|size1133462:hsp:12181:3.12.0.4;Parent=scaffold25|size1133462:hit:7128:3.12.0.4;Target=TRINITY_DN10654_c0_g1_i3 1 1446 +;Gap=M1446
scaffold25|size1133462	est2genome	expressed_sequence_match	430695	430966	1360	-	.	ID=scaffold25|size1133462:hit:7129:3.12.0.4;Name=TRINITY_DN21525_c0_g1_i1;score=1360
scaffold25|size1133462	est2genome	match_part	430695	430966	1360	-	.	ID=scaffold25|size1133462:hsp:12182:3.12.0.4;Parent=scaffold25|size1133462:hit:7129:3.12.0.4;Target=TRINITY_DN21525_c0_g1_i1 1 272 -;Gap=M272
scaffold25|size1133462	est2genome	expressed_sequence_match	427631	429438	9040	+	.	ID=scaffold25|size1133462:hit:7130:3.12.0.4;Name=TRINITY_DN13885_c0_g1_i2;score=9040
scaffold25|size1133462	est2genome	match_part	427631	429438	9040	+	.	ID=scaffold25|size1133462:hsp:12183:3.12.0.4;Parent=scaffold25|size1133462:hit:7130:3.12.0.4;Target=TRINITY_DN13885_c0_g1_i2 1 1808 +;Gap=M1808
scaffold25|size1133462	est2genome	expressed_sequence_match	432233	432712	2400	-	.	ID=scaffold25|size1133462:hit:7131:3.12.0.4;Name=TRINITY_DN7698_c0_g2_i1;score=2400
scaffold25|size1133462	est2genome	match_part	432233	432712	2400	-	.	ID=scaffold25|size1133462:hsp:12184:3.12.0.4;Parent=scaffold25|size1133462:hit:7131:3.12.0.4;Target=TRINITY_DN7698_c0_g2_i1 1 480 +;Gap=M480
scaffold25|size1133462	est2genome	expressed_sequence_match	432444	432800	1773	+	.	ID=scaffold25|size1133462:hit:7132:3.12.0.4;Name=TRINITY_DN13037_c0_g1_i1;score=1773
scaffold25|size1133462	est2genome	match_part	432444	432800	1773	+	.	ID=scaffold25|size1133462:hsp:12185:3.12.0.4;Parent=scaffold25|size1133462:hit:7132:3.12.0.4;Target=TRINITY_DN13037_c0_g1_i1 1 358 -;Gap=M357
scaffold25|size1133462	est2genome	expressed_sequence_match	427631	429438	8505	+	.	ID=scaffold25|size1133462:hit:7133:3.12.0.4;Name=TRINITY_DN13885_c0_g1_i3;score=8505
scaffold25|size1133462	est2genome	match_part	427631	429090	8505	+	.	ID=scaffold25|size1133462:hsp:12186:3.12.0.4;Parent=scaffold25|size1133462:hit:7133:3.12.0.4;Target=TRINITY_DN13885_c0_g1_i3 1 1460 +;Gap=M1460
scaffold25|size1133462	est2genome	match_part	429193	429438	8505	+	.	ID=scaffold25|size1133462:hsp:12187:3.12.0.4;Parent=scaffold25|size1133462:hit:7133:3.12.0.4;Target=TRINITY_DN13885_c0_g1_i3 1461 1706 +;Gap=M246
scaffold25|size1133462	est2genome	expressed_sequence_match	432700	433023	1620	+	.	ID=scaffold25|size1133462:hit:7134:3.12.0.4;Name=TRINITY_DN7698_c0_g3_i1;score=1620
scaffold25|size1133462	est2genome	match_part	432700	433023	1620	+	.	ID=scaffold25|size1133462:hsp:12188:3.12.0.4;Parent=scaffold25|size1133462:hit:7134:3.12.0.4;Target=TRINITY_DN7698_c0_g3_i1 1 324 -;Gap=M324
scaffold25|size1133462	est2genome	expressed_sequence_match	426638	429438	11339	+	.	ID=scaffold25|size1133462:hit:7135:3.12.0.4;Name=TRINITY_DN13885_c0_g1_i5;score=11339
scaffold25|size1133462	est2genome	match_part	426638	427611	11339	+	.	ID=scaffold25|size1133462:hsp:12189:3.12.0.4;Parent=scaffold25|size1133462:hit:7135:3.12.0.4;Target=TRINITY_DN13885_c0_g1_i5 1 974 +;Gap=M974
scaffold25|size1133462	est2genome	match_part	427986	429043	11339	+	.	ID=scaffold25|size1133462:hsp:12190:3.12.0.4;Parent=scaffold25|size1133462:hit:7135:3.12.0.4;Target=TRINITY_DN13885_c0_g1_i5 975 2032 +;Gap=M1058
scaffold25|size1133462	est2genome	match_part	429193	429438	11339	+	.	ID=scaffold25|size1133462:hsp:12191:3.12.0.4;Parent=scaffold25|size1133462:hit:7135:3.12.0.4;Target=TRINITY_DN13885_c0_g1_i5 2033 2278 +;Gap=M246
scaffold25|size1133462	est2genome	expressed_sequence_match	427562	428038	2385	-	.	ID=scaffold25|size1133462:hit:7136:3.12.0.4;Name=TRINITY_DN10493_c0_g1_i1;score=2385
scaffold25|size1133462	est2genome	match_part	427562	428038	2385	-	.	ID=scaffold25|size1133462:hsp:12192:3.12.0.4;Parent=scaffold25|size1133462:hit:7136:3.12.0.4;Target=TRINITY_DN10493_c0_g1_i1 1 477 -;Gap=M477
scaffold25|size1133462	est2genome	expressed_sequence_match	430411	430717	1535	-	.	ID=scaffold25|size1133462:hit:7137:3.12.0.4;Name=TRINITY_DN20517_c0_g1_i1;score=1535
scaffold25|size1133462	est2genome	match_part	430411	430717	1535	-	.	ID=scaffold25|size1133462:hsp:12193:3.12.0.4;Parent=scaffold25|size1133462:hit:7137:3.12.0.4;Target=TRINITY_DN20517_c0_g1_i1 1 307 +;Gap=M307
scaffold25|size1133462	est2genome	expressed_sequence_match	427631	429438	8269	+	.	ID=scaffold25|size1133462:hit:7138:3.12.0.4;Name=TRINITY_DN13885_c0_g1_i6;score=8269
scaffold25|size1133462	est2genome	match_part	427631	429043	8269	+	.	ID=scaffold25|size1133462:hsp:12194:3.12.0.4;Parent=scaffold25|size1133462:hit:7138:3.12.0.4;Target=TRINITY_DN13885_c0_g1_i6 1 1413 +;Gap=M1413
scaffold25|size1133462	est2genome	match_part	429193	429438	8269	+	.	ID=scaffold25|size1133462:hsp:12195:3.12.0.4;Parent=scaffold25|size1133462:hit:7138:3.12.0.4;Target=TRINITY_DN13885_c0_g1_i6 1414 1659 +;Gap=M246
scaffold25|size1133462	est2genome	expressed_sequence_match	431136	432391	6280	+	.	ID=scaffold25|size1133462:hit:7139:3.12.0.4;Name=TRINITY_DN27812_c0_g2_i1;score=6280
scaffold25|size1133462	est2genome	match_part	431136	432391	6280	+	.	ID=scaffold25|size1133462:hsp:12196:3.12.0.4;Parent=scaffold25|size1133462:hit:7139:3.12.0.4;Target=TRINITY_DN27812_c0_g2_i1 1 1256 +;Gap=M1256
scaffold25|size1133462	est2genome	expressed_sequence_match	426605	430427	16685	+	.	ID=scaffold25|size1133462:hit:7140:3.12.0.4;Name=TRINITY_DN97_c0_g2_i1;score=16685
scaffold25|size1133462	est2genome	match_part	426605	427611	16685	+	.	ID=scaffold25|size1133462:hsp:12197:3.12.0.4;Parent=scaffold25|size1133462:hit:7140:3.12.0.4;Target=TRINITY_DN97_c0_g2_i1 2341 3347 -;Gap=M1007
scaffold25|size1133462	est2genome	match_part	427986	429090	16685	+	.	ID=scaffold25|size1133462:hsp:12198:3.12.0.4;Parent=scaffold25|size1133462:hit:7140:3.12.0.4;Target=TRINITY_DN97_c0_g2_i1 1236 2340 -;Gap=M1105
scaffold25|size1133462	est2genome	match_part	429193	430427	16685	+	.	ID=scaffold25|size1133462:hsp:12199:3.12.0.4;Parent=scaffold25|size1133462:hit:7140:3.12.0.4;Target=TRINITY_DN97_c0_g2_i1 1 1235 -;Gap=M1235
scaffold25|size1133462	est2genome	expressed_sequence_match	427533	427741	564	+	.	ID=scaffold25|size1133462:hit:7141:3.12.0.4;Name=TRINITY_DN13885_c0_g2_i1;score=564
scaffold25|size1133462	est2genome	match_part	427533	427741	564	+	.	ID=scaffold25|size1133462:hsp:12200:3.12.0.4;Parent=scaffold25|size1133462:hit:7141:3.12.0.4;Target=TRINITY_DN13885_c0_g2_i1 3 217 +;Gap=M209
scaffold25|size1133462	est2genome	expressed_sequence_match	448984	449205	1110	+	.	ID=scaffold25|size1133462:hit:7142:3.12.0.4;Name=TRINITY_DN9471_c0_g3_i1;score=1110
scaffold25|size1133462	est2genome	match_part	448984	449205	1110	+	.	ID=scaffold25|size1133462:hsp:12201:3.12.0.4;Parent=scaffold25|size1133462:hit:7142:3.12.0.4;Target=TRINITY_DN9471_c0_g3_i1 1 222 -;Gap=M222
scaffold25|size1133462	est2genome	expressed_sequence_match	449222	450424	6015	-	.	ID=scaffold25|size1133462:hit:7143:3.12.0.4;Name=TRINITY_DN9471_c0_g1_i1;score=6015
scaffold25|size1133462	est2genome	match_part	449222	450424	6015	-	.	ID=scaffold25|size1133462:hsp:12202:3.12.0.4;Parent=scaffold25|size1133462:hit:7143:3.12.0.4;Target=TRINITY_DN9471_c0_g1_i1 1 1203 +;Gap=M1203
scaffold25|size1133462	est2genome	expressed_sequence_match	449226	450563	6268	-	.	ID=scaffold25|size1133462:hit:7144:3.12.0.4;Name=TRINITY_DN1127_c0_g1_i1;score=6268
scaffold25|size1133462	est2genome	match_part	450171	450563	6268	-	.	ID=scaffold25|size1133462:hsp:12203:3.12.0.4;Parent=scaffold25|size1133462:hit:7144:3.12.0.4;Target=TRINITY_DN1127_c0_g1_i1 1 393 +;Gap=M393
scaffold25|size1133462	est2genome	match_part	449226	450091	6268	-	.	ID=scaffold25|size1133462:hsp:12204:3.12.0.4;Parent=scaffold25|size1133462:hit:7144:3.12.0.4;Target=TRINITY_DN1127_c0_g1_i1 394 1260 +;Gap=M866
scaffold25|size1133462	est2genome	expressed_sequence_match	450674	452360	8423	+	.	ID=scaffold25|size1133462:hit:7145:3.12.0.4;Name=TRINITY_DN79_c0_g2_i1;score=8423
scaffold25|size1133462	est2genome	match_part	450674	452360	8423	+	.	ID=scaffold25|size1133462:hsp:12205:3.12.0.4;Parent=scaffold25|size1133462:hit:7145:3.12.0.4;Target=TRINITY_DN79_c0_g2_i1 1 1688 -;Gap=M1687
scaffold25|size1133462	est2genome	expressed_sequence_match	457731	457925	779	+	.	ID=scaffold25|size1133462:hit:7146:3.12.0.4;Name=TRINITY_DN12621_c0_g3_i1;score=779
scaffold25|size1133462	est2genome	match_part	457731	457925	779	+	.	ID=scaffold25|size1133462:hsp:12206:3.12.0.4;Parent=scaffold25|size1133462:hit:7146:3.12.0.4;Target=TRINITY_DN12621_c0_g3_i1 25 220 +;Gap=M195
scaffold25|size1133462	est2genome	expressed_sequence_match	467010	468146	5676	+	.	ID=scaffold25|size1133462:hit:7147:3.12.0.4;Name=TRINITY_DN1525_c0_g1_i1;score=5676
scaffold25|size1133462	est2genome	match_part	467010	468146	5676	+	.	ID=scaffold25|size1133462:hsp:12207:3.12.0.4;Parent=scaffold25|size1133462:hit:7147:3.12.0.4;Target=TRINITY_DN1525_c0_g1_i1 1 1137 +;Gap=M1137
scaffold25|size1133462	est2genome	expressed_sequence_match	466991	468146	5771	+	.	ID=scaffold25|size1133462:hit:7148:3.12.0.4;Name=TRINITY_DN15157_c0_g1_i1;score=5771
scaffold25|size1133462	est2genome	match_part	466991	468146	5771	+	.	ID=scaffold25|size1133462:hsp:12208:3.12.0.4;Parent=scaffold25|size1133462:hit:7148:3.12.0.4;Target=TRINITY_DN15157_c0_g1_i1 1 1156 +;Gap=M1156
scaffold25|size1133462	est2genome	expressed_sequence_match	468486	468699	1070	-	.	ID=scaffold25|size1133462:hit:7149:3.12.0.4;Name=TRINITY_DN29136_c0_g1_i1;score=1070
scaffold25|size1133462	est2genome	match_part	468486	468699	1070	-	.	ID=scaffold25|size1133462:hsp:12209:3.12.0.4;Parent=scaffold25|size1133462:hit:7149:3.12.0.4;Target=TRINITY_DN29136_c0_g1_i1 1 214 -;Gap=M214
scaffold25|size1133462	est2genome	expressed_sequence_match	469034	473143	19346	-	.	ID=scaffold25|size1133462:hit:7150:3.12.0.4;Name=TRINITY_DN14671_c0_g2_i1;score=19346
scaffold25|size1133462	est2genome	match_part	471922	473143	19346	-	.	ID=scaffold25|size1133462:hsp:12210:3.12.0.4;Parent=scaffold25|size1133462:hit:7150:3.12.0.4;Target=TRINITY_DN14671_c0_g2_i1 1 1222 +;Gap=M1222
scaffold25|size1133462	est2genome	match_part	470152	471827	19346	-	.	ID=scaffold25|size1133462:hsp:12211:3.12.0.4;Parent=scaffold25|size1133462:hit:7150:3.12.0.4;Target=TRINITY_DN14671_c0_g2_i1 1223 2898 +;Gap=M1676
scaffold25|size1133462	est2genome	match_part	470030	470080	19346	-	.	ID=scaffold25|size1133462:hsp:12212:3.12.0.4;Parent=scaffold25|size1133462:hit:7150:3.12.0.4;Target=TRINITY_DN14671_c0_g2_i1 2899 2949 +;Gap=M51
scaffold25|size1133462	est2genome	match_part	469034	469961	19346	-	.	ID=scaffold25|size1133462:hsp:12213:3.12.0.4;Parent=scaffold25|size1133462:hit:7150:3.12.0.4;Target=TRINITY_DN14671_c0_g2_i1 2950 3877 +;Gap=M928
scaffold25|size1133462	est2genome	expressed_sequence_match	469190	473083	17558	-	.	ID=scaffold25|size1133462:hit:7151:3.12.0.4;Name=TRINITY_DN8080_c0_g1_i1;score=17558
scaffold25|size1133462	est2genome	match_part	471922	473083	17558	-	.	ID=scaffold25|size1133462:hsp:12214:3.12.0.4;Parent=scaffold25|size1133462:hit:7151:3.12.0.4;Target=TRINITY_DN8080_c0_g1_i1 2563 3724 -;Gap=M1162
scaffold25|size1133462	est2genome	match_part	470418	471827	17558	-	.	ID=scaffold25|size1133462:hsp:12215:3.12.0.4;Parent=scaffold25|size1133462:hit:7151:3.12.0.4;Target=TRINITY_DN8080_c0_g1_i1 1153 2562 -;Gap=M1410
scaffold25|size1133462	est2genome	match_part	470152	470331	17558	-	.	ID=scaffold25|size1133462:hsp:12216:3.12.0.4;Parent=scaffold25|size1133462:hit:7151:3.12.0.4;Target=TRINITY_DN8080_c0_g1_i1 972 1152 -;Gap=M180
scaffold25|size1133462	est2genome	match_part	470030	470080	17558	-	.	ID=scaffold25|size1133462:hsp:12217:3.12.0.4;Parent=scaffold25|size1133462:hit:7151:3.12.0.4;Target=TRINITY_DN8080_c0_g1_i1 921 971 -;Gap=M51
scaffold25|size1133462	est2genome	match_part	469190	469961	17558	-	.	ID=scaffold25|size1133462:hsp:12218:3.12.0.4;Parent=scaffold25|size1133462:hit:7151:3.12.0.4;Target=TRINITY_DN8080_c0_g1_i1 153 920 -;Gap=M772
scaffold25|size1133462	est2genome	expressed_sequence_match	470608	470870	1191	-	.	ID=scaffold25|size1133462:hit:7152:3.12.0.4;Name=TRINITY_DN21222_c0_g1_i1;score=1191
scaffold25|size1133462	est2genome	match_part	470608	470870	1191	-	.	ID=scaffold25|size1133462:hsp:12219:3.12.0.4;Parent=scaffold25|size1133462:hit:7152:3.12.0.4;Target=TRINITY_DN21222_c0_g1_i1 1 265 -;Gap=M263
scaffold25|size1133462	est2genome	expressed_sequence_match	469190	473083	18000	-	.	ID=scaffold25|size1133462:hit:7153:3.12.0.4;Name=TRINITY_DN8080_c0_g1_i2;score=18000
scaffold25|size1133462	est2genome	match_part	471922	473083	18000	-	.	ID=scaffold25|size1133462:hsp:12220:3.12.0.4;Parent=scaffold25|size1133462:hit:7153:3.12.0.4;Target=TRINITY_DN8080_c0_g1_i2 2648 3809 -;Gap=M1162
scaffold25|size1133462	est2genome	match_part	470152	471827	18000	-	.	ID=scaffold25|size1133462:hsp:12221:3.12.0.4;Parent=scaffold25|size1133462:hit:7153:3.12.0.4;Target=TRINITY_DN8080_c0_g1_i2 972 2647 -;Gap=M1676
scaffold25|size1133462	est2genome	match_part	470030	470080	18000	-	.	ID=scaffold25|size1133462:hsp:12222:3.12.0.4;Parent=scaffold25|size1133462:hit:7153:3.12.0.4;Target=TRINITY_DN8080_c0_g1_i2 921 971 -;Gap=M51
scaffold25|size1133462	est2genome	match_part	469190	469961	18000	-	.	ID=scaffold25|size1133462:hsp:12223:3.12.0.4;Parent=scaffold25|size1133462:hit:7153:3.12.0.4;Target=TRINITY_DN8080_c0_g1_i2 153 920 -;Gap=M772
scaffold25|size1133462	est2genome	expressed_sequence_match	469034	473143	19617	-	.	ID=scaffold25|size1133462:hit:7154:3.12.0.4;Name=TRINITY_DN14671_c0_g2_i2;score=19617
scaffold25|size1133462	est2genome	match_part	471922	473143	19617	-	.	ID=scaffold25|size1133462:hsp:12224:3.12.0.4;Parent=scaffold25|size1133462:hit:7154:3.12.0.4;Target=TRINITY_DN14671_c0_g2_i2 1 1222 +;Gap=M1222
scaffold25|size1133462	est2genome	match_part	470418	471827	19617	-	.	ID=scaffold25|size1133462:hsp:12225:3.12.0.4;Parent=scaffold25|size1133462:hit:7154:3.12.0.4;Target=TRINITY_DN14671_c0_g2_i2 1223 2632 +;Gap=M1410
scaffold25|size1133462	est2genome	match_part	469034	470331	19617	-	.	ID=scaffold25|size1133462:hsp:12226:3.12.0.4;Parent=scaffold25|size1133462:hit:7154:3.12.0.4;Target=TRINITY_DN14671_c0_g2_i2 2633 3930 +;Gap=M1298
scaffold25|size1133462	est2genome	expressed_sequence_match	469190	473083	18377	-	.	ID=scaffold25|size1133462:hit:7155:3.12.0.4;Name=TRINITY_DN8080_c0_g1_i3;score=18377
scaffold25|size1133462	est2genome	match_part	471922	473083	18377	-	.	ID=scaffold25|size1133462:hsp:12227:3.12.0.4;Parent=scaffold25|size1133462:hit:7155:3.12.0.4;Target=TRINITY_DN8080_c0_g1_i3 2720 3881 -;Gap=M1162
scaffold25|size1133462	est2genome	match_part	470030	471827	18377	-	.	ID=scaffold25|size1133462:hsp:12228:3.12.0.4;Parent=scaffold25|size1133462:hit:7155:3.12.0.4;Target=TRINITY_DN8080_c0_g1_i3 921 2719 -;Gap=M1798
scaffold25|size1133462	est2genome	match_part	469190	469961	18377	-	.	ID=scaffold25|size1133462:hsp:12229:3.12.0.4;Parent=scaffold25|size1133462:hit:7155:3.12.0.4;Target=TRINITY_DN8080_c0_g1_i3 153 920 -;Gap=M772
scaffold25|size1133462	est2genome	expressed_sequence_match	469034	473143	18898	-	.	ID=scaffold25|size1133462:hit:7156:3.12.0.4;Name=TRINITY_DN14671_c0_g2_i3;score=18898
scaffold25|size1133462	est2genome	match_part	471922	473143	18898	-	.	ID=scaffold25|size1133462:hsp:12230:3.12.0.4;Parent=scaffold25|size1133462:hit:7156:3.12.0.4;Target=TRINITY_DN14671_c0_g2_i3 1 1222 +;Gap=M1222
scaffold25|size1133462	est2genome	match_part	470418	471827	18898	-	.	ID=scaffold25|size1133462:hsp:12231:3.12.0.4;Parent=scaffold25|size1133462:hit:7156:3.12.0.4;Target=TRINITY_DN14671_c0_g2_i3 1223 2632 +;Gap=M1410
scaffold25|size1133462	est2genome	match_part	470152	470331	18898	-	.	ID=scaffold25|size1133462:hsp:12232:3.12.0.4;Parent=scaffold25|size1133462:hit:7156:3.12.0.4;Target=TRINITY_DN14671_c0_g2_i3 2633 2812 +;Gap=M180
scaffold25|size1133462	est2genome	match_part	470030	470080	18898	-	.	ID=scaffold25|size1133462:hsp:12233:3.12.0.4;Parent=scaffold25|size1133462:hit:7156:3.12.0.4;Target=TRINITY_DN14671_c0_g2_i3 2813 2863 +;Gap=M51
scaffold25|size1133462	est2genome	match_part	469034	469961	18898	-	.	ID=scaffold25|size1133462:hsp:12234:3.12.0.4;Parent=scaffold25|size1133462:hit:7156:3.12.0.4;Target=TRINITY_DN14671_c0_g2_i3 2864 3791 +;Gap=M928
scaffold25|size1133462	est2genome	expressed_sequence_match	469034	473143	19269	-	.	ID=scaffold25|size1133462:hit:7157:3.12.0.4;Name=TRINITY_DN14671_c0_g2_i4;score=19269
scaffold25|size1133462	est2genome	match_part	471922	473143	19269	-	.	ID=scaffold25|size1133462:hsp:12235:3.12.0.4;Parent=scaffold25|size1133462:hit:7157:3.12.0.4;Target=TRINITY_DN14671_c0_g2_i4 1 1222 +;Gap=M1222
scaffold25|size1133462	est2genome	match_part	470418	471827	19269	-	.	ID=scaffold25|size1133462:hsp:12236:3.12.0.4;Parent=scaffold25|size1133462:hit:7157:3.12.0.4;Target=TRINITY_DN14671_c0_g2_i4 1223 2632 +;Gap=M1410
scaffold25|size1133462	est2genome	match_part	470030	470331	19269	-	.	ID=scaffold25|size1133462:hsp:12237:3.12.0.4;Parent=scaffold25|size1133462:hit:7157:3.12.0.4;Target=TRINITY_DN14671_c0_g2_i4 2633 2934 +;Gap=M302
scaffold25|size1133462	est2genome	match_part	469034	469961	19269	-	.	ID=scaffold25|size1133462:hsp:12238:3.12.0.4;Parent=scaffold25|size1133462:hit:7157:3.12.0.4;Target=TRINITY_DN14671_c0_g2_i4 2935 3862 +;Gap=M928
scaffold25|size1133462	est2genome	expressed_sequence_match	469190	473083	17929	-	.	ID=scaffold25|size1133462:hit:7158:3.12.0.4;Name=TRINITY_DN8080_c0_g1_i4;score=17929
scaffold25|size1133462	est2genome	match_part	471922	473083	17929	-	.	ID=scaffold25|size1133462:hsp:12239:3.12.0.4;Parent=scaffold25|size1133462:hit:7158:3.12.0.4;Target=TRINITY_DN8080_c0_g1_i4 2634 3795 -;Gap=M1162
scaffold25|size1133462	est2genome	match_part	470418	471827	17929	-	.	ID=scaffold25|size1133462:hsp:12240:3.12.0.4;Parent=scaffold25|size1133462:hit:7158:3.12.0.4;Target=TRINITY_DN8080_c0_g1_i4 1224 2633 -;Gap=M1410
scaffold25|size1133462	est2genome	match_part	470030	470331	17929	-	.	ID=scaffold25|size1133462:hsp:12241:3.12.0.4;Parent=scaffold25|size1133462:hit:7158:3.12.0.4;Target=TRINITY_DN8080_c0_g1_i4 921 1223 -;Gap=M302
scaffold25|size1133462	est2genome	match_part	469190	469961	17929	-	.	ID=scaffold25|size1133462:hsp:12242:3.12.0.4;Parent=scaffold25|size1133462:hit:7158:3.12.0.4;Target=TRINITY_DN8080_c0_g1_i4 153 920 -;Gap=M772
scaffold25|size1133462	est2genome	expressed_sequence_match	469190	470459	5172	+	.	ID=scaffold25|size1133462:hit:7159:3.12.0.4;Name=TRINITY_DN8080_c0_g1_i5;score=5172
scaffold25|size1133462	est2genome	match_part	469190	469990	5172	+	.	ID=scaffold25|size1133462:hsp:12243:3.12.0.4;Parent=scaffold25|size1133462:hit:7159:3.12.0.4;Target=TRINITY_DN8080_c0_g1_i5 153 949 +;Gap=M801
scaffold25|size1133462	est2genome	match_part	470097	470144	5172	+	.	ID=scaffold25|size1133462:hsp:12244:3.12.0.4;Parent=scaffold25|size1133462:hit:7159:3.12.0.4;Target=TRINITY_DN8080_c0_g1_i5 950 995 +;Gap=M48
scaffold25|size1133462	est2genome	match_part	470167	470459	5172	+	.	ID=scaffold25|size1133462:hsp:12245:3.12.0.4;Parent=scaffold25|size1133462:hit:7159:3.12.0.4;Target=TRINITY_DN8080_c0_g1_i5 996 1288 +;Gap=M293
scaffold25|size1133462	est2genome	expressed_sequence_match	469190	470586	5256	+	.	ID=scaffold25|size1133462:hit:7160:3.12.0.4;Name=TRINITY_DN17681_c0_g8_i1;score=5256
scaffold25|size1133462	est2genome	match_part	469190	469990	5256	+	.	ID=scaffold25|size1133462:hsp:12246:3.12.0.4;Parent=scaffold25|size1133462:hit:7160:3.12.0.4;Target=TRINITY_DN17681_c0_g8_i1 279 1075 +;Gap=M801
scaffold25|size1133462	est2genome	match_part	470097	470144	5256	+	.	ID=scaffold25|size1133462:hsp:12247:3.12.0.4;Parent=scaffold25|size1133462:hit:7160:3.12.0.4;Target=TRINITY_DN17681_c0_g8_i1 1076 1121 +;Gap=M48
scaffold25|size1133462	est2genome	match_part	470167	470586	5256	+	.	ID=scaffold25|size1133462:hsp:12248:3.12.0.4;Parent=scaffold25|size1133462:hit:7160:3.12.0.4;Target=TRINITY_DN17681_c0_g8_i1 1122 1541 +;Gap=M420
scaffold25|size1133462	est2genome	expressed_sequence_match	469190	473083	17989	+	.	ID=scaffold25|size1133462:hit:7161:3.12.0.4;Name=TRINITY_DN8080_c0_g1_i6;score=17989
scaffold25|size1133462	est2genome	match_part	469190	470144	17989	+	.	ID=scaffold25|size1133462:hsp:12249:3.12.0.4;Parent=scaffold25|size1133462:hit:7161:3.12.0.4;Target=TRINITY_DN8080_c0_g1_i6 153 1101 +;Gap=M955
scaffold25|size1133462	est2genome	match_part	470167	470331	17989	+	.	ID=scaffold25|size1133462:hsp:12250:3.12.0.4;Parent=scaffold25|size1133462:hit:7161:3.12.0.4;Target=TRINITY_DN8080_c0_g1_i6 1102 1266 +;Gap=M165
scaffold25|size1133462	est2genome	match_part	470418	471827	17989	+	.	ID=scaffold25|size1133462:hsp:12251:3.12.0.4;Parent=scaffold25|size1133462:hit:7161:3.12.0.4;Target=TRINITY_DN8080_c0_g1_i6 1267 2676 +;Gap=M1410
scaffold25|size1133462	est2genome	match_part	471922	473083	17989	+	.	ID=scaffold25|size1133462:hsp:12252:3.12.0.4;Parent=scaffold25|size1133462:hit:7161:3.12.0.4;Target=TRINITY_DN8080_c0_g1_i6 2677 3838 +;Gap=M1162
scaffold25|size1133462	est2genome	expressed_sequence_match	469190	470586	5773	+	.	ID=scaffold25|size1133462:hit:7162:3.12.0.4;Name=TRINITY_DN17681_c0_g8_i2;score=5773
scaffold25|size1133462	est2genome	match_part	469190	470144	5773	+	.	ID=scaffold25|size1133462:hsp:12253:3.12.0.4;Parent=scaffold25|size1133462:hit:7162:3.12.0.4;Target=TRINITY_DN17681_c0_g8_i2 279 1227 +;Gap=M955
scaffold25|size1133462	est2genome	match_part	470167	470586	5773	+	.	ID=scaffold25|size1133462:hsp:12254:3.12.0.4;Parent=scaffold25|size1133462:hit:7162:3.12.0.4;Target=TRINITY_DN17681_c0_g8_i2 1228 1647 +;Gap=M420
scaffold25|size1133462	est2genome	expressed_sequence_match	469190	473083	18437	+	.	ID=scaffold25|size1133462:hit:7163:3.12.0.4;Name=TRINITY_DN8080_c0_g1_i7;score=18437
scaffold25|size1133462	est2genome	match_part	469190	470144	18437	+	.	ID=scaffold25|size1133462:hsp:12255:3.12.0.4;Parent=scaffold25|size1133462:hit:7163:3.12.0.4;Target=TRINITY_DN8080_c0_g1_i7 153 1101 +;Gap=M955
scaffold25|size1133462	est2genome	match_part	470167	471827	18437	+	.	ID=scaffold25|size1133462:hsp:12256:3.12.0.4;Parent=scaffold25|size1133462:hit:7163:3.12.0.4;Target=TRINITY_DN8080_c0_g1_i7 1102 2762 +;Gap=M1661
scaffold25|size1133462	est2genome	match_part	471922	473083	18437	+	.	ID=scaffold25|size1133462:hsp:12257:3.12.0.4;Parent=scaffold25|size1133462:hit:7163:3.12.0.4;Target=TRINITY_DN8080_c0_g1_i7 2763 3924 +;Gap=M1162
scaffold25|size1133462	est2genome	expressed_sequence_match	471863	473143	6405	-	.	ID=scaffold25|size1133462:hit:7164:3.12.0.4;Name=TRINITY_DN14671_c0_g1_i1;score=6405
scaffold25|size1133462	est2genome	match_part	471863	473143	6405	-	.	ID=scaffold25|size1133462:hsp:12258:3.12.0.4;Parent=scaffold25|size1133462:hit:7164:3.12.0.4;Target=TRINITY_DN14671_c0_g1_i1 1 1281 +;Gap=M1281
scaffold25|size1133462	est2genome	expressed_sequence_match	473211	477970	22416	+	.	ID=scaffold25|size1133462:hit:7165:3.12.0.4;Name=TRINITY_DN4040_c0_g1_i1;score=22416
scaffold25|size1133462	est2genome	match_part	473211	474216	22416	+	.	ID=scaffold25|size1133462:hsp:12259:3.12.0.4;Parent=scaffold25|size1133462:hit:7165:3.12.0.4;Target=TRINITY_DN4040_c0_g1_i1 1 1006 +;Gap=M1006
scaffold25|size1133462	est2genome	match_part	474305	474366	22416	+	.	ID=scaffold25|size1133462:hsp:12260:3.12.0.4;Parent=scaffold25|size1133462:hit:7165:3.12.0.4;Target=TRINITY_DN4040_c0_g1_i1 1007 1068 +;Gap=M62
scaffold25|size1133462	est2genome	match_part	474468	477480	22416	+	.	ID=scaffold25|size1133462:hsp:12261:3.12.0.4;Parent=scaffold25|size1133462:hit:7165:3.12.0.4;Target=TRINITY_DN4040_c0_g1_i1 1069 4081 +;Gap=M3013
scaffold25|size1133462	est2genome	match_part	477551	477970	22416	+	.	ID=scaffold25|size1133462:hsp:12262:3.12.0.4;Parent=scaffold25|size1133462:hit:7165:3.12.0.4;Target=TRINITY_DN4040_c0_g1_i1 4082 4501 +;Gap=M420
scaffold25|size1133462	est2genome	expressed_sequence_match	473211	477970	22816	+	.	ID=scaffold25|size1133462:hit:7166:3.12.0.4;Name=TRINITY_DN4040_c0_g1_i2;score=22816
scaffold25|size1133462	est2genome	match_part	473211	474216	22816	+	.	ID=scaffold25|size1133462:hsp:12263:3.12.0.4;Parent=scaffold25|size1133462:hit:7166:3.12.0.4;Target=TRINITY_DN4040_c0_g1_i2 1 1006 +;Gap=M1006
scaffold25|size1133462	est2genome	match_part	474305	474366	22816	+	.	ID=scaffold25|size1133462:hsp:12264:3.12.0.4;Parent=scaffold25|size1133462:hit:7166:3.12.0.4;Target=TRINITY_DN4040_c0_g1_i2 1007 1068 +;Gap=M62
scaffold25|size1133462	est2genome	match_part	474468	477970	22816	+	.	ID=scaffold25|size1133462:hsp:12265:3.12.0.4;Parent=scaffold25|size1133462:hit:7166:3.12.0.4;Target=TRINITY_DN4040_c0_g1_i2 1069 4571 +;Gap=M3503
scaffold25|size1133462	est2genome	expressed_sequence_match	473338	475676	11235	+	.	ID=scaffold25|size1133462:hit:7167:3.12.0.4;Name=TRINITY_DN1791_c0_g1_i1;score=11235
scaffold25|size1133462	est2genome	match_part	473338	474216	11235	+	.	ID=scaffold25|size1133462:hsp:12266:3.12.0.4;Parent=scaffold25|size1133462:hit:7167:3.12.0.4;Target=TRINITY_DN1791_c0_g1_i1 1 879 +;Gap=M879
scaffold25|size1133462	est2genome	match_part	474305	475676	11235	+	.	ID=scaffold25|size1133462:hsp:12267:3.12.0.4;Parent=scaffold25|size1133462:hit:7167:3.12.0.4;Target=TRINITY_DN1791_c0_g1_i1 880 2251 +;Gap=M1372
scaffold25|size1133462	est2genome	expressed_sequence_match	474189	474840	2718	+	.	ID=scaffold25|size1133462:hit:7168:3.12.0.4;Name=TRINITY_DN21472_c0_g1_i1;score=2718
scaffold25|size1133462	est2genome	match_part	474189	474366	2718	+	.	ID=scaffold25|size1133462:hsp:12268:3.12.0.4;Parent=scaffold25|size1133462:hit:7168:3.12.0.4;Target=TRINITY_DN21472_c0_g1_i1 374 551 -;Gap=M178
scaffold25|size1133462	est2genome	match_part	474468	474840	2718	+	.	ID=scaffold25|size1133462:hsp:12269:3.12.0.4;Parent=scaffold25|size1133462:hit:7168:3.12.0.4;Target=TRINITY_DN21472_c0_g1_i1 1 373 -;Gap=M373
scaffold25|size1133462	est2genome	expressed_sequence_match	480082	480348	1335	-	.	ID=scaffold25|size1133462:hit:7169:3.12.0.4;Name=TRINITY_DN22028_c0_g1_i1;score=1335
scaffold25|size1133462	est2genome	match_part	480082	480348	1335	-	.	ID=scaffold25|size1133462:hsp:12270:3.12.0.4;Parent=scaffold25|size1133462:hit:7169:3.12.0.4;Target=TRINITY_DN22028_c0_g1_i1 1 267 -;Gap=M267
scaffold25|size1133462	est2genome	expressed_sequence_match	481568	481792	1125	+	.	ID=scaffold25|size1133462:hit:7170:3.12.0.4;Name=TRINITY_DN26390_c0_g1_i1;score=1125
scaffold25|size1133462	est2genome	match_part	481568	481792	1125	+	.	ID=scaffold25|size1133462:hsp:12271:3.12.0.4;Parent=scaffold25|size1133462:hit:7170:3.12.0.4;Target=TRINITY_DN26390_c0_g1_i1 1 225 -;Gap=M225
scaffold25|size1133462	est2genome	expressed_sequence_match	481872	485250	16895	+	.	ID=scaffold25|size1133462:hit:7171:3.12.0.4;Name=TRINITY_DN10759_c0_g1_i2;score=16895
scaffold25|size1133462	est2genome	match_part	481872	485250	16895	+	.	ID=scaffold25|size1133462:hsp:12272:3.12.0.4;Parent=scaffold25|size1133462:hit:7171:3.12.0.4;Target=TRINITY_DN10759_c0_g1_i2 1 3379 +;Gap=M3379
scaffold25|size1133462	est2genome	expressed_sequence_match	481872	485250	15311	+	.	ID=scaffold25|size1133462:hit:7172:3.12.0.4;Name=TRINITY_DN10759_c0_g1_i3;score=15311
scaffold25|size1133462	est2genome	match_part	481872	484560	15311	+	.	ID=scaffold25|size1133462:hsp:12273:3.12.0.4;Parent=scaffold25|size1133462:hit:7172:3.12.0.4;Target=TRINITY_DN10759_c0_g1_i3 1 2689 +;Gap=M2689
scaffold25|size1133462	est2genome	match_part	484870	485250	15311	+	.	ID=scaffold25|size1133462:hsp:12274:3.12.0.4;Parent=scaffold25|size1133462:hit:7172:3.12.0.4;Target=TRINITY_DN10759_c0_g1_i3 2690 3070 +;Gap=M381
scaffold25|size1133462	est2genome	expressed_sequence_match	481872	485250	16332	+	.	ID=scaffold25|size1133462:hit:7173:3.12.0.4;Name=TRINITY_DN10759_c0_g1_i1;score=16332
scaffold25|size1133462	est2genome	match_part	481872	484744	16332	+	.	ID=scaffold25|size1133462:hsp:12275:3.12.0.4;Parent=scaffold25|size1133462:hit:7173:3.12.0.4;Target=TRINITY_DN10759_c0_g1_i1 1 2873 +;Gap=M2873
scaffold25|size1133462	est2genome	match_part	484852	485250	16332	+	.	ID=scaffold25|size1133462:hsp:12276:3.12.0.4;Parent=scaffold25|size1133462:hit:7173:3.12.0.4;Target=TRINITY_DN10759_c0_g1_i1 2874 3272 +;Gap=M399
scaffold25|size1133462	blastn	expressed_sequence_match	498402	499338	287	+	.	ID=scaffold25|size1133462:hit:7174:3.12.0.4;Name=TRINITY_DN11995_c0_g1_i4;score=287
scaffold25|size1133462	blastn	match_part	498402	498688	287	+	.	ID=scaffold25|size1133462:hsp:12277:3.12.0.4;Parent=scaffold25|size1133462:hit:7174:3.12.0.4;Target=TRINITY_DN11995_c0_g1_i4 1 287 +;Gap=M287
scaffold25|size1133462	blastn	match_part	498775	499025	251	+	.	ID=scaffold25|size1133462:hsp:12278:3.12.0.4;Parent=scaffold25|size1133462:hit:7174:3.12.0.4;Target=TRINITY_DN11995_c0_g1_i4 287 537 +;Gap=M251
scaffold25|size1133462	blastn	match_part	499128	499164	37	+	.	ID=scaffold25|size1133462:hsp:12279:3.12.0.4;Parent=scaffold25|size1133462:hit:7174:3.12.0.4;Target=TRINITY_DN11995_c0_g1_i4 536 572 +;Gap=M37
scaffold25|size1133462	blastn	match_part	499269	499338	46	+	.	ID=scaffold25|size1133462:hsp:12280:3.12.0.4;Parent=scaffold25|size1133462:hit:7174:3.12.0.4;Target=TRINITY_DN11995_c0_g1_i4 589 658 +;Gap=M70
scaffold25|size1133462	blastn	expressed_sequence_match	499358	499978	621	+	.	ID=scaffold25|size1133462:hit:7175:3.12.0.4;Name=TRINITY_DN12986_c0_g1_i1;score=621
scaffold25|size1133462	blastn	match_part	499358	499978	621	+	.	ID=scaffold25|size1133462:hsp:12281:3.12.0.4;Parent=scaffold25|size1133462:hit:7175:3.12.0.4;Target=TRINITY_DN12986_c0_g1_i1 1 621 +;Gap=M621
scaffold25|size1133462	blastn	expressed_sequence_match	498395	499405	631	+	.	ID=scaffold25|size1133462:hit:7176:3.12.0.4;Name=TRINITY_DN519_c0_g2_i1;score=631
scaffold25|size1133462	blastn	match_part	498395	499025	631	+	.	ID=scaffold25|size1133462:hsp:12282:3.12.0.4;Parent=scaffold25|size1133462:hit:7176:3.12.0.4;Target=TRINITY_DN519_c0_g2_i1 1 631 +;Gap=M631
scaffold25|size1133462	blastn	match_part	499128	499165	38	+	.	ID=scaffold25|size1133462:hsp:12283:3.12.0.4;Parent=scaffold25|size1133462:hit:7176:3.12.0.4;Target=TRINITY_DN519_c0_g2_i1 630 667 +;Gap=M38
scaffold25|size1133462	blastn	match_part	499251	499405	155	+	.	ID=scaffold25|size1133462:hsp:12284:3.12.0.4;Parent=scaffold25|size1133462:hit:7176:3.12.0.4;Target=TRINITY_DN519_c0_g2_i1 665 819 +;Gap=M155
scaffold25|size1133462	blastn	expressed_sequence_match	498395	499405	294	+	.	ID=scaffold25|size1133462:hit:7177:3.12.0.4;Name=TRINITY_DN519_c0_g1_i1;score=294
scaffold25|size1133462	blastn	match_part	498395	498688	294	+	.	ID=scaffold25|size1133462:hsp:12285:3.12.0.4;Parent=scaffold25|size1133462:hit:7177:3.12.0.4;Target=TRINITY_DN519_c0_g1_i1 1 294 +;Gap=M294
scaffold25|size1133462	blastn	match_part	498775	499025	251	+	.	ID=scaffold25|size1133462:hsp:12286:3.12.0.4;Parent=scaffold25|size1133462:hit:7177:3.12.0.4;Target=TRINITY_DN519_c0_g1_i1 294 544 +;Gap=M251
scaffold25|size1133462	blastn	match_part	499128	499165	38	+	.	ID=scaffold25|size1133462:hsp:12287:3.12.0.4;Parent=scaffold25|size1133462:hit:7177:3.12.0.4;Target=TRINITY_DN519_c0_g1_i1 543 580 +;Gap=M38
scaffold25|size1133462	blastn	match_part	499251	499405	155	+	.	ID=scaffold25|size1133462:hsp:12288:3.12.0.4;Parent=scaffold25|size1133462:hit:7177:3.12.0.4;Target=TRINITY_DN519_c0_g1_i1 578 732 +;Gap=M155
scaffold25|size1133462	blastn	expressed_sequence_match	498402	499338	624	+	.	ID=scaffold25|size1133462:hit:7178:3.12.0.4;Name=TRINITY_DN11995_c0_g1_i2;score=624
scaffold25|size1133462	blastn	match_part	498402	499025	624	+	.	ID=scaffold25|size1133462:hsp:12289:3.12.0.4;Parent=scaffold25|size1133462:hit:7178:3.12.0.4;Target=TRINITY_DN11995_c0_g1_i2 1 624 +;Gap=M624
scaffold25|size1133462	blastn	match_part	499128	499164	37	+	.	ID=scaffold25|size1133462:hsp:12290:3.12.0.4;Parent=scaffold25|size1133462:hit:7178:3.12.0.4;Target=TRINITY_DN11995_c0_g1_i2 623 659 +;Gap=M37
scaffold25|size1133462	blastn	match_part	499269	499338	46	+	.	ID=scaffold25|size1133462:hsp:12291:3.12.0.4;Parent=scaffold25|size1133462:hit:7178:3.12.0.4;Target=TRINITY_DN11995_c0_g1_i2 676 745 +;Gap=M70
scaffold25|size1133462	blastn	expressed_sequence_match	498402	499623	287	+	.	ID=scaffold25|size1133462:hit:7179:3.12.0.4;Name=TRINITY_DN11995_c0_g1_i3;score=287
scaffold25|size1133462	blastn	match_part	498402	498688	287	+	.	ID=scaffold25|size1133462:hsp:12292:3.12.0.4;Parent=scaffold25|size1133462:hit:7179:3.12.0.4;Target=TRINITY_DN11995_c0_g1_i3 1 287 +;Gap=M287
scaffold25|size1133462	blastn	match_part	498775	499025	251	+	.	ID=scaffold25|size1133462:hsp:12293:3.12.0.4;Parent=scaffold25|size1133462:hit:7179:3.12.0.4;Target=TRINITY_DN11995_c0_g1_i3 287 537 +;Gap=M251
scaffold25|size1133462	blastn	match_part	499128	499165	38	+	.	ID=scaffold25|size1133462:hsp:12294:3.12.0.4;Parent=scaffold25|size1133462:hit:7179:3.12.0.4;Target=TRINITY_DN11995_c0_g1_i3 536 573 +;Gap=M38
scaffold25|size1133462	blastn	match_part	499251	499623	373	+	.	ID=scaffold25|size1133462:hsp:12295:3.12.0.4;Parent=scaffold25|size1133462:hit:7179:3.12.0.4;Target=TRINITY_DN11995_c0_g1_i3 571 943 +;Gap=M373
scaffold25|size1133462	blastn	expressed_sequence_match	498775	499623	849	+	.	ID=scaffold25|size1133462:hit:7180:3.12.0.4;Name=TRINITY_DN11995_c0_g1_i5;score=849
scaffold25|size1133462	blastn	match_part	498775	499623	849	+	.	ID=scaffold25|size1133462:hsp:12296:3.12.0.4;Parent=scaffold25|size1133462:hit:7180:3.12.0.4;Target=TRINITY_DN11995_c0_g1_i5 1 849 +;Gap=M849
scaffold25|size1133462	blastn	expressed_sequence_match	498402	499623	624	+	.	ID=scaffold25|size1133462:hit:7181:3.12.0.4;Name=TRINITY_DN11995_c0_g1_i1;score=624
scaffold25|size1133462	blastn	match_part	498402	499025	624	+	.	ID=scaffold25|size1133462:hsp:12297:3.12.0.4;Parent=scaffold25|size1133462:hit:7181:3.12.0.4;Target=TRINITY_DN11995_c0_g1_i1 1 624 +;Gap=M624
scaffold25|size1133462	blastn	match_part	499128	499165	38	+	.	ID=scaffold25|size1133462:hsp:12298:3.12.0.4;Parent=scaffold25|size1133462:hit:7181:3.12.0.4;Target=TRINITY_DN11995_c0_g1_i1 623 660 +;Gap=M38
scaffold25|size1133462	blastn	match_part	499251	499623	373	+	.	ID=scaffold25|size1133462:hsp:12299:3.12.0.4;Parent=scaffold25|size1133462:hit:7181:3.12.0.4;Target=TRINITY_DN11995_c0_g1_i1 658 1030 +;Gap=M373
scaffold25|size1133462	blastn	expressed_sequence_match	499865	508733	1890	-	.	ID=scaffold25|size1133462:hit:7182:3.12.0.4;Name=TRINITY_DN17523_c1_g2_i7;score=1890
scaffold25|size1133462	blastn	match_part	506844	508733	1890	-	.	ID=scaffold25|size1133462:hsp:12300:3.12.0.4;Parent=scaffold25|size1133462:hit:7182:3.12.0.4;Target=TRINITY_DN17523_c1_g2_i7 70 1959 -;Gap=M1890
scaffold25|size1133462	blastn	match_part	501167	501212	46	-	.	ID=scaffold25|size1133462:hsp:12301:3.12.0.4;Parent=scaffold25|size1133462:hit:7182:3.12.0.4;Target=TRINITY_DN17523_c1_g2_i7 483 528 +;Gap=M46
scaffold25|size1133462	blastn	match_part	499865	501166	844	-	.	ID=scaffold25|size1133462:hsp:12302:3.12.0.4;Parent=scaffold25|size1133462:hit:7182:3.12.0.4;Target=TRINITY_DN17523_c1_g2_i7 518 1813 +;Gap=M1302
scaffold25|size1133462	blastn	expressed_sequence_match	499615	508587	1376	-	.	ID=scaffold25|size1133462:hit:7183:3.12.0.4;Name=TRINITY_DN17523_c1_g2_i6;score=1376
scaffold25|size1133462	blastn	match_part	506844	508587	1376	-	.	ID=scaffold25|size1133462:hsp:12303:3.12.0.4;Parent=scaffold25|size1133462:hit:7183:3.12.0.4;Target=TRINITY_DN17523_c1_g2_i6 70 1819 -;Gap=M1744
scaffold25|size1133462	blastn	match_part	501167	501212	46	-	.	ID=scaffold25|size1133462:hsp:12304:3.12.0.4;Parent=scaffold25|size1133462:hit:7183:3.12.0.4;Target=TRINITY_DN17523_c1_g2_i6 483 528 +;Gap=M46
scaffold25|size1133462	blastn	match_part	499615	501166	1468	-	.	ID=scaffold25|size1133462:hsp:12305:3.12.0.4;Parent=scaffold25|size1133462:hit:7183:3.12.0.4;Target=TRINITY_DN17523_c1_g2_i6 518 2069 +;Gap=M1552
scaffold25|size1133462	blastn	expressed_sequence_match	499865	508733	534	-	.	ID=scaffold25|size1133462:hit:7184:3.12.0.4;Name=TRINITY_DN17523_c1_g2_i4;score=534
scaffold25|size1133462	blastn	match_part	508200	508733	534	-	.	ID=scaffold25|size1133462:hsp:12306:3.12.0.4;Parent=scaffold25|size1133462:hit:7184:3.12.0.4;Target=TRINITY_DN17523_c1_g2_i4 1332 1865 -;Gap=M534
scaffold25|size1133462	blastn	match_part	506844	508106	1263	-	.	ID=scaffold25|size1133462:hsp:12307:3.12.0.4;Parent=scaffold25|size1133462:hit:7184:3.12.0.4;Target=TRINITY_DN17523_c1_g2_i4 70 1332 -;Gap=M1263
scaffold25|size1133462	blastn	match_part	501167	501212	46	-	.	ID=scaffold25|size1133462:hsp:12308:3.12.0.4;Parent=scaffold25|size1133462:hit:7184:3.12.0.4;Target=TRINITY_DN17523_c1_g2_i4 483 528 +;Gap=M46
scaffold25|size1133462	blastn	match_part	500352	501166	611	-	.	ID=scaffold25|size1133462:hsp:12309:3.12.0.4;Parent=scaffold25|size1133462:hit:7184:3.12.0.4;Target=TRINITY_DN17523_c1_g2_i4 518 1332 +;Gap=M815
scaffold25|size1133462	blastn	match_part	499865	500252	204	-	.	ID=scaffold25|size1133462:hsp:12310:3.12.0.4;Parent=scaffold25|size1133462:hit:7184:3.12.0.4;Target=TRINITY_DN17523_c1_g2_i4 1332 1719 +;Gap=M388
scaffold25|size1133462	blastn	expressed_sequence_match	499865	508740	1263	+	.	ID=scaffold25|size1133462:hit:7185:3.12.0.4;Name=TRINITY_DN7032_c0_g1_i2;score=1263
scaffold25|size1133462	blastn	match_part	499865	500252	358	+	.	ID=scaffold25|size1133462:hsp:12311:3.12.0.4;Parent=scaffold25|size1133462:hit:7185:3.12.0.4;Target=TRINITY_DN7032_c0_g1_i2 159 546 +;Gap=M388
scaffold25|size1133462	blastn	match_part	500352	501166	611	+	.	ID=scaffold25|size1133462:hsp:12312:3.12.0.4;Parent=scaffold25|size1133462:hit:7185:3.12.0.4;Target=TRINITY_DN7032_c0_g1_i2 546 1360 +;Gap=M815
scaffold25|size1133462	blastn	match_part	501167	501212	46	+	.	ID=scaffold25|size1133462:hsp:12313:3.12.0.4;Parent=scaffold25|size1133462:hit:7185:3.12.0.4;Target=TRINITY_DN7032_c0_g1_i2 1350 1395 +;Gap=M46
scaffold25|size1133462	blastn	match_part	506844	508106	1263	+	.	ID=scaffold25|size1133462:hsp:12314:3.12.0.4;Parent=scaffold25|size1133462:hit:7185:3.12.0.4;Target=TRINITY_DN7032_c0_g1_i2 546 1808 -;Gap=M1263
scaffold25|size1133462	blastn	match_part	508200	508740	387	+	.	ID=scaffold25|size1133462:hsp:12315:3.12.0.4;Parent=scaffold25|size1133462:hit:7185:3.12.0.4;Target=TRINITY_DN7032_c0_g1_i2 6 546 -;Gap=M541
scaffold25|size1133462	blastn	expressed_sequence_match	499615	508587	228	-	.	ID=scaffold25|size1133462:hit:7186:3.12.0.4;Name=TRINITY_DN17523_c1_g2_i2;score=228
scaffold25|size1133462	blastn	match_part	508200	508587	228	-	.	ID=scaffold25|size1133462:hsp:12316:3.12.0.4;Parent=scaffold25|size1133462:hit:7186:3.12.0.4;Target=TRINITY_DN17523_c1_g2_i2 1332 1719 -;Gap=M388
scaffold25|size1133462	blastn	match_part	506844	508106	1107	-	.	ID=scaffold25|size1133462:hsp:12317:3.12.0.4;Parent=scaffold25|size1133462:hit:7186:3.12.0.4;Target=TRINITY_DN17523_c1_g2_i2 70 1332 -;Gap=M1263
scaffold25|size1133462	blastn	match_part	501167	501212	46	-	.	ID=scaffold25|size1133462:hsp:12318:3.12.0.4;Parent=scaffold25|size1133462:hit:7186:3.12.0.4;Target=TRINITY_DN17523_c1_g2_i2 483 528 +;Gap=M46
scaffold25|size1133462	blastn	match_part	500352	501166	767	-	.	ID=scaffold25|size1133462:hsp:12319:3.12.0.4;Parent=scaffold25|size1133462:hit:7186:3.12.0.4;Target=TRINITY_DN17523_c1_g2_i2 518 1332 +;Gap=M815
scaffold25|size1133462	blastn	match_part	499615	500252	614	-	.	ID=scaffold25|size1133462:hsp:12320:3.12.0.4;Parent=scaffold25|size1133462:hit:7186:3.12.0.4;Target=TRINITY_DN17523_c1_g2_i2 1332 1969 +;Gap=M638
scaffold25|size1133462	est2genome	expressed_sequence_match	498402	499513	3439	+	.	ID=scaffold25|size1133462:hit:7187:3.12.0.4;Name=TRINITY_DN11995_c0_g1_i4;score=3439
scaffold25|size1133462	est2genome	match_part	498402	498688	3439	+	.	ID=scaffold25|size1133462:hsp:12321:3.12.0.4;Parent=scaffold25|size1133462:hit:7187:3.12.0.4;Target=TRINITY_DN11995_c0_g1_i4 1 287 +;Gap=M287
scaffold25|size1133462	est2genome	match_part	498776	499025	3439	+	.	ID=scaffold25|size1133462:hsp:12322:3.12.0.4;Parent=scaffold25|size1133462:hit:7187:3.12.0.4;Target=TRINITY_DN11995_c0_g1_i4 288 537 +;Gap=M250
scaffold25|size1133462	est2genome	match_part	499130	499162	3439	+	.	ID=scaffold25|size1133462:hsp:12323:3.12.0.4;Parent=scaffold25|size1133462:hit:7187:3.12.0.4;Target=TRINITY_DN11995_c0_g1_i4 538 570 +;Gap=M33
scaffold25|size1133462	est2genome	match_part	499251	499513	3439	+	.	ID=scaffold25|size1133462:hsp:12324:3.12.0.4;Parent=scaffold25|size1133462:hit:7187:3.12.0.4;Target=TRINITY_DN11995_c0_g1_i4 571 823 +;Gap=M263
scaffold25|size1133462	est2genome	expressed_sequence_match	499358	499978	3105	+	.	ID=scaffold25|size1133462:hit:7188:3.12.0.4;Name=TRINITY_DN12986_c0_g1_i1;score=3105
scaffold25|size1133462	est2genome	match_part	499358	499978	3105	+	.	ID=scaffold25|size1133462:hsp:12325:3.12.0.4;Parent=scaffold25|size1133462:hit:7188:3.12.0.4;Target=TRINITY_DN12986_c0_g1_i1 1 621 +;Gap=M621
scaffold25|size1133462	est2genome	expressed_sequence_match	498395	499405	4052	+	.	ID=scaffold25|size1133462:hit:7189:3.12.0.4;Name=TRINITY_DN519_c0_g2_i1;score=4052
scaffold25|size1133462	est2genome	match_part	498395	499025	4052	+	.	ID=scaffold25|size1133462:hsp:12326:3.12.0.4;Parent=scaffold25|size1133462:hit:7189:3.12.0.4;Target=TRINITY_DN519_c0_g2_i1 1 631 +;Gap=M631
scaffold25|size1133462	est2genome	match_part	499130	499162	4052	+	.	ID=scaffold25|size1133462:hsp:12327:3.12.0.4;Parent=scaffold25|size1133462:hit:7189:3.12.0.4;Target=TRINITY_DN519_c0_g2_i1 632 664 +;Gap=M33
scaffold25|size1133462	est2genome	match_part	499251	499405	4052	+	.	ID=scaffold25|size1133462:hsp:12328:3.12.0.4;Parent=scaffold25|size1133462:hit:7189:3.12.0.4;Target=TRINITY_DN519_c0_g2_i1 665 819 +;Gap=M155
scaffold25|size1133462	est2genome	expressed_sequence_match	498395	499405	3593	+	.	ID=scaffold25|size1133462:hit:7190:3.12.0.4;Name=TRINITY_DN519_c0_g1_i1;score=3593
scaffold25|size1133462	est2genome	match_part	498395	498688	3593	+	.	ID=scaffold25|size1133462:hsp:12329:3.12.0.4;Parent=scaffold25|size1133462:hit:7190:3.12.0.4;Target=TRINITY_DN519_c0_g1_i1 1 294 +;Gap=M294
scaffold25|size1133462	est2genome	match_part	498776	499025	3593	+	.	ID=scaffold25|size1133462:hsp:12330:3.12.0.4;Parent=scaffold25|size1133462:hit:7190:3.12.0.4;Target=TRINITY_DN519_c0_g1_i1 295 544 +;Gap=M250
scaffold25|size1133462	est2genome	match_part	499130	499162	3593	+	.	ID=scaffold25|size1133462:hsp:12331:3.12.0.4;Parent=scaffold25|size1133462:hit:7190:3.12.0.4;Target=TRINITY_DN519_c0_g1_i1 545 577 +;Gap=M33
scaffold25|size1133462	est2genome	match_part	499251	499405	3593	+	.	ID=scaffold25|size1133462:hsp:12332:3.12.0.4;Parent=scaffold25|size1133462:hit:7190:3.12.0.4;Target=TRINITY_DN519_c0_g1_i1 578 732 +;Gap=M155
scaffold25|size1133462	est2genome	expressed_sequence_match	498402	499513	3898	+	.	ID=scaffold25|size1133462:hit:7191:3.12.0.4;Name=TRINITY_DN11995_c0_g1_i2;score=3898
scaffold25|size1133462	est2genome	match_part	498402	499025	3898	+	.	ID=scaffold25|size1133462:hsp:12333:3.12.0.4;Parent=scaffold25|size1133462:hit:7191:3.12.0.4;Target=TRINITY_DN11995_c0_g1_i2 1 624 +;Gap=M624
scaffold25|size1133462	est2genome	match_part	499130	499162	3898	+	.	ID=scaffold25|size1133462:hsp:12334:3.12.0.4;Parent=scaffold25|size1133462:hit:7191:3.12.0.4;Target=TRINITY_DN11995_c0_g1_i2 625 657 +;Gap=M33
scaffold25|size1133462	est2genome	match_part	499251	499513	3898	+	.	ID=scaffold25|size1133462:hsp:12335:3.12.0.4;Parent=scaffold25|size1133462:hit:7191:3.12.0.4;Target=TRINITY_DN11995_c0_g1_i2 658 910 +;Gap=M263
scaffold25|size1133462	est2genome	expressed_sequence_match	498402	499623	4648	+	.	ID=scaffold25|size1133462:hit:7192:3.12.0.4;Name=TRINITY_DN11995_c0_g1_i3;score=4648
scaffold25|size1133462	est2genome	match_part	498402	498688	4648	+	.	ID=scaffold25|size1133462:hsp:12336:3.12.0.4;Parent=scaffold25|size1133462:hit:7192:3.12.0.4;Target=TRINITY_DN11995_c0_g1_i3 1 287 +;Gap=M287
scaffold25|size1133462	est2genome	match_part	498776	499025	4648	+	.	ID=scaffold25|size1133462:hsp:12337:3.12.0.4;Parent=scaffold25|size1133462:hit:7192:3.12.0.4;Target=TRINITY_DN11995_c0_g1_i3 288 537 +;Gap=M250
scaffold25|size1133462	est2genome	match_part	499130	499162	4648	+	.	ID=scaffold25|size1133462:hsp:12338:3.12.0.4;Parent=scaffold25|size1133462:hit:7192:3.12.0.4;Target=TRINITY_DN11995_c0_g1_i3 538 570 +;Gap=M33
scaffold25|size1133462	est2genome	match_part	499251	499623	4648	+	.	ID=scaffold25|size1133462:hsp:12339:3.12.0.4;Parent=scaffold25|size1133462:hit:7192:3.12.0.4;Target=TRINITY_DN11995_c0_g1_i3 571 943 +;Gap=M373
scaffold25|size1133462	est2genome	expressed_sequence_match	498775	499623	4245	+	.	ID=scaffold25|size1133462:hit:7193:3.12.0.4;Name=TRINITY_DN11995_c0_g1_i5;score=4245
scaffold25|size1133462	est2genome	match_part	498775	499623	4245	+	.	ID=scaffold25|size1133462:hsp:12340:3.12.0.4;Parent=scaffold25|size1133462:hit:7193:3.12.0.4;Target=TRINITY_DN11995_c0_g1_i5 1 849 +;Gap=M849
scaffold25|size1133462	est2genome	expressed_sequence_match	498402	499623	5107	+	.	ID=scaffold25|size1133462:hit:7194:3.12.0.4;Name=TRINITY_DN11995_c0_g1_i1;score=5107
scaffold25|size1133462	est2genome	match_part	498402	499025	5107	+	.	ID=scaffold25|size1133462:hsp:12341:3.12.0.4;Parent=scaffold25|size1133462:hit:7194:3.12.0.4;Target=TRINITY_DN11995_c0_g1_i1 1 624 +;Gap=M624
scaffold25|size1133462	est2genome	match_part	499130	499162	5107	+	.	ID=scaffold25|size1133462:hsp:12342:3.12.0.4;Parent=scaffold25|size1133462:hit:7194:3.12.0.4;Target=TRINITY_DN11995_c0_g1_i1 625 657 +;Gap=M33
scaffold25|size1133462	est2genome	match_part	499251	499623	5107	+	.	ID=scaffold25|size1133462:hsp:12343:3.12.0.4;Parent=scaffold25|size1133462:hit:7194:3.12.0.4;Target=TRINITY_DN11995_c0_g1_i1 658 1030 +;Gap=M373
###
scaffold25|size1133462	blastx	protein_match	500068	501178	206	-	.	ID=scaffold25|size1133462:hit:7195:3.12.0.5;Name=jgi|Thaps3|7084|fgenesh1_pg.C_chr_7000467;score=206
scaffold25|size1133462	blastx	match_part	500354	501178	376	-	.	ID=scaffold25|size1133462:hsp:12344:3.12.0.5;Parent=scaffold25|size1133462:hit:7195:3.12.0.5;Target=jgi|Thaps3|7084|fgenesh1_pg.C_chr_7000467 172 491 +;Gap=M825
scaffold25|size1133462	blastx	match_part	500068	500250	206	-	.	ID=scaffold25|size1133462:hsp:12345:3.12.0.5;Parent=scaffold25|size1133462:hit:7195:3.12.0.5;Target=jgi|Thaps3|7084|fgenesh1_pg.C_chr_7000467 493 552 +;Gap=M183
scaffold25|size1133462	blastx	protein_match	500068	500593	203	-	.	ID=scaffold25|size1133462:hit:7196:3.12.0.5;Name=jgi|Fracy1|268688|estExt_fgenesh2_kg.C_50123;score=203
scaffold25|size1133462	blastx	match_part	500351	500593	200	-	.	ID=scaffold25|size1133462:hsp:12346:3.12.0.5;Parent=scaffold25|size1133462:hit:7196:3.12.0.5;Target=jgi|Fracy1|268688|estExt_fgenesh2_kg.C_50123 31 111 +;Gap=M243
scaffold25|size1133462	blastx	match_part	500068	500253	203	-	.	ID=scaffold25|size1133462:hsp:12347:3.12.0.5;Parent=scaffold25|size1133462:hit:7196:3.12.0.5;Target=jgi|Fracy1|268688|estExt_fgenesh2_kg.C_50123 111 171 +;Gap=M186
scaffold25|size1133462	blastx	protein_match	500068	500593	203	-	.	ID=scaffold25|size1133462:hit:7197:3.12.0.5;Name=jgi|Fracy1|268688|estExt_fgenesh2_kg.C_50123;score=203
scaffold25|size1133462	blastx	match_part	500351	500593	200	-	.	ID=scaffold25|size1133462:hsp:12348:3.12.0.5;Parent=scaffold25|size1133462:hit:7197:3.12.0.5;Target=jgi|Fracy1|268688|estExt_fgenesh2_kg.C_50123 31 111 +;Gap=M243
scaffold25|size1133462	blastx	match_part	500068	500253	203	-	.	ID=scaffold25|size1133462:hsp:12349:3.12.0.5;Parent=scaffold25|size1133462:hit:7197:3.12.0.5;Target=jgi|Fracy1|268688|estExt_fgenesh2_kg.C_50123 111 171 +;Gap=M186
scaffold25|size1133462	blastx	protein_match	500068	500593	203	-	.	ID=scaffold25|size1133462:hit:7198:3.12.0.5;Name=jgi|Fracy1|268688|estExt_fgenesh2_kg.C_50123;score=203
scaffold25|size1133462	blastx	match_part	500351	500593	200	-	.	ID=scaffold25|size1133462:hsp:12350:3.12.0.5;Parent=scaffold25|size1133462:hit:7198:3.12.0.5;Target=jgi|Fracy1|268688|estExt_fgenesh2_kg.C_50123 31 111 +;Gap=M243
scaffold25|size1133462	blastx	match_part	500068	500253	203	-	.	ID=scaffold25|size1133462:hsp:12351:3.12.0.5;Parent=scaffold25|size1133462:hit:7198:3.12.0.5;Target=jgi|Fracy1|268688|estExt_fgenesh2_kg.C_50123 111 171 +;Gap=M186
scaffold25|size1133462	blastx	protein_match	500068	501166	202	-	.	ID=scaffold25|size1133462:hit:7199:3.12.0.5;Name=jgi|Thaoce1|80705|rna9973;score=202
scaffold25|size1133462	blastx	match_part	500351	501166	369	-	.	ID=scaffold25|size1133462:hsp:12352:3.12.0.5;Parent=scaffold25|size1133462:hit:7199:3.12.0.5;Target=jgi|Thaoce1|80705|rna9973 196 508 +;Gap=M816
scaffold25|size1133462	blastx	match_part	500068	500319	202	-	.	ID=scaffold25|size1133462:hsp:12353:3.12.0.5;Parent=scaffold25|size1133462:hit:7199:3.12.0.5;Target=jgi|Thaoce1|80705|rna9973 491 568 +;Gap=M252
scaffold25|size1133462	blastx	protein_match	500149	501040	133	-	.	ID=scaffold25|size1133462:hit:7200:3.12.0.5;Name=jgi|Fracy1|235968|fgenesh2_pg.3_%2523_703;score=133
scaffold25|size1133462	blastx	match_part	500351	501040	242	-	.	ID=scaffold25|size1133462:hsp:12354:3.12.0.5;Parent=scaffold25|size1133462:hit:7200:3.12.0.5;Target=jgi|Fracy1|235968|fgenesh2_pg.3_%252523_703 236 536 +;Gap=M690
scaffold25|size1133462	blastx	match_part	500149	500250	133	-	.	ID=scaffold25|size1133462:hsp:12355:3.12.0.5;Parent=scaffold25|size1133462:hit:7200:3.12.0.5;Target=jgi|Fracy1|235968|fgenesh2_pg.3_%252523_703 537 570 +;Gap=M102
scaffold25|size1133462	blastx	protein_match	500149	501040	133	-	.	ID=scaffold25|size1133462:hit:7201:3.12.0.5;Name=jgi|Fracy1|235968|fgenesh2_pg.3_%2523_703;score=133
scaffold25|size1133462	blastx	match_part	500351	501040	242	-	.	ID=scaffold25|size1133462:hsp:12356:3.12.0.5;Parent=scaffold25|size1133462:hit:7201:3.12.0.5;Target=jgi|Fracy1|235968|fgenesh2_pg.3_%252523_703 236 536 +;Gap=M690
scaffold25|size1133462	blastx	match_part	500149	500250	133	-	.	ID=scaffold25|size1133462:hsp:12357:3.12.0.5;Parent=scaffold25|size1133462:hit:7201:3.12.0.5;Target=jgi|Fracy1|235968|fgenesh2_pg.3_%252523_703 537 570 +;Gap=M102
scaffold25|size1133462	blastx	protein_match	500149	501040	133	-	.	ID=scaffold25|size1133462:hit:7202:3.12.0.5;Name=jgi|Fracy1|235968|fgenesh2_pg.3_%2523_703;score=133
scaffold25|size1133462	blastx	match_part	500351	501040	242	-	.	ID=scaffold25|size1133462:hsp:12358:3.12.0.5;Parent=scaffold25|size1133462:hit:7202:3.12.0.5;Target=jgi|Fracy1|235968|fgenesh2_pg.3_%252523_703 236 536 +;Gap=M690
scaffold25|size1133462	blastx	match_part	500149	500250	133	-	.	ID=scaffold25|size1133462:hsp:12359:3.12.0.5;Parent=scaffold25|size1133462:hit:7202:3.12.0.5;Target=jgi|Fracy1|235968|fgenesh2_pg.3_%252523_703 537 570 +;Gap=M102
scaffold25|size1133462	blastx	protein_match	500026	501210	232	-	.	ID=scaffold25|size1133462:hit:7203:3.12.0.5;Name=jgi|Thaps3|23473|estExt_fgenesh1_pg.C_chr_70371;score=232
scaffold25|size1133462	blastx	match_part	501148	501210	69	-	.	ID=scaffold25|size1133462:hsp:12360:3.12.0.5;Parent=scaffold25|size1133462:hit:7203:3.12.0.5;Target=jgi|Thaps3|23473|estExt_fgenesh1_pg.C_chr_70371 138 156 +;Gap=M63
scaffold25|size1133462	blastx	match_part	500354	501166	723	-	.	ID=scaffold25|size1133462:hsp:12361:3.12.0.5;Parent=scaffold25|size1133462:hit:7203:3.12.0.5;Target=jgi|Thaps3|23473|estExt_fgenesh1_pg.C_chr_70371 149 414 +;Gap=M813
scaffold25|size1133462	blastx	match_part	500026	500250	232	-	.	ID=scaffold25|size1133462:hsp:12362:3.12.0.5;Parent=scaffold25|size1133462:hit:7203:3.12.0.5;Target=jgi|Thaps3|23473|estExt_fgenesh1_pg.C_chr_70371 416 490 +;Gap=M225
scaffold25|size1133462	blastx	protein_match	500068	500593	200	-	.	ID=scaffold25|size1133462:hit:7204:3.12.0.5;Name=jgi|Fracy1|273504|estExt_fgenesh2_kg.C_1060003;score=200
scaffold25|size1133462	blastx	match_part	500351	500593	199	-	.	ID=scaffold25|size1133462:hsp:12363:3.12.0.5;Parent=scaffold25|size1133462:hit:7204:3.12.0.5;Target=jgi|Fracy1|273504|estExt_fgenesh2_kg.C_1060003 31 111 +;Gap=M243
scaffold25|size1133462	blastx	match_part	500068	500253	200	-	.	ID=scaffold25|size1133462:hsp:12364:3.12.0.5;Parent=scaffold25|size1133462:hit:7204:3.12.0.5;Target=jgi|Fracy1|273504|estExt_fgenesh2_kg.C_1060003 111 171 +;Gap=M186
scaffold25|size1133462	blastx	protein_match	501522	502852	141	+	.	ID=scaffold25|size1133462:hit:7205:3.12.0.5;Name=jgi|Thaoce1|97546|rna13155;score=141
scaffold25|size1133462	blastx	match_part	501522	501641	141	+	.	ID=scaffold25|size1133462:hsp:12365:3.12.0.5;Parent=scaffold25|size1133462:hit:7205:3.12.0.5;Target=jgi|Thaoce1|97546|rna13155 2 41 +;Gap=M120
scaffold25|size1133462	blastx	match_part	501758	502852	797	+	.	ID=scaffold25|size1133462:hsp:12366:3.12.0.5;Parent=scaffold25|size1133462:hit:7205:3.12.0.5;Target=jgi|Thaoce1|97546|rna13155 43 382 +;Gap=M1095
scaffold25|size1133462	blastx	protein_match	501549	502873	156	+	.	ID=scaffold25|size1133462:hit:7206:3.12.0.5;Name=jgi|Thaps3|7435|fgenesh1_pg.C_chr_8000096;score=156
scaffold25|size1133462	blastx	match_part	501549	501641	156	+	.	ID=scaffold25|size1133462:hsp:12367:3.12.0.5;Parent=scaffold25|size1133462:hit:7206:3.12.0.5;Target=jgi|Thaps3|7435|fgenesh1_pg.C_chr_8000096 36 66 +;Gap=M93
scaffold25|size1133462	blastx	match_part	501758	502873	1060	+	.	ID=scaffold25|size1133462:hsp:12368:3.12.0.5;Parent=scaffold25|size1133462:hit:7206:3.12.0.5;Target=jgi|Thaps3|7435|fgenesh1_pg.C_chr_8000096 68 460 +;Gap=M1116
scaffold25|size1133462	blastx	protein_match	506908	508580	833	+	.	ID=scaffold25|size1133462:hit:7207:3.12.0.5;Name=jgi|Thaoce1|92641|rna10278;score=833
scaffold25|size1133462	blastx	match_part	506908	508107	833	+	.	ID=scaffold25|size1133462:hsp:12369:3.12.0.5;Parent=scaffold25|size1133462:hit:7207:3.12.0.5;Target=jgi|Thaoce1|92641|rna10278 10 413 +;Gap=M1200
scaffold25|size1133462	blastx	match_part	508139	508384	218	+	.	ID=scaffold25|size1133462:hsp:12370:3.12.0.5;Parent=scaffold25|size1133462:hit:7207:3.12.0.5;Target=jgi|Thaoce1|92641|rna10278 396 474 +;Gap=M246
scaffold25|size1133462	blastx	match_part	508467	508580	176	+	.	ID=scaffold25|size1133462:hsp:12371:3.12.0.5;Parent=scaffold25|size1133462:hit:7207:3.12.0.5;Target=jgi|Thaoce1|92641|rna10278 475 512 +;Gap=M114
scaffold25|size1133462	blastx	protein_match	507883	508580	199	+	.	ID=scaffold25|size1133462:hit:7208:3.12.0.5;Name=jgi|Fracy1|268688|estExt_fgenesh2_kg.C_50123;score=199
scaffold25|size1133462	blastx	match_part	507883	508107	199	+	.	ID=scaffold25|size1133462:hsp:12372:3.12.0.5;Parent=scaffold25|size1133462:hit:7208:3.12.0.5;Target=jgi|Fracy1|268688|estExt_fgenesh2_kg.C_50123 37 111 +;Gap=M225
scaffold25|size1133462	blastx	match_part	508199	508384	206	+	.	ID=scaffold25|size1133462:hsp:12373:3.12.0.5;Parent=scaffold25|size1133462:hit:7208:3.12.0.5;Target=jgi|Fracy1|268688|estExt_fgenesh2_kg.C_50123 111 171 +;Gap=M186
scaffold25|size1133462	blastx	match_part	508467	508580	122	+	.	ID=scaffold25|size1133462:hsp:12374:3.12.0.5;Parent=scaffold25|size1133462:hit:7208:3.12.0.5;Target=jgi|Fracy1|268688|estExt_fgenesh2_kg.C_50123 172 209 +;Gap=M114
scaffold25|size1133462	blastx	protein_match	507883	508580	199	+	.	ID=scaffold25|size1133462:hit:7209:3.12.0.5;Name=jgi|Fracy1|268688|estExt_fgenesh2_kg.C_50123;score=199
scaffold25|size1133462	blastx	match_part	507883	508107	199	+	.	ID=scaffold25|size1133462:hsp:12375:3.12.0.5;Parent=scaffold25|size1133462:hit:7209:3.12.0.5;Target=jgi|Fracy1|268688|estExt_fgenesh2_kg.C_50123 37 111 +;Gap=M225
scaffold25|size1133462	blastx	match_part	508199	508384	206	+	.	ID=scaffold25|size1133462:hsp:12376:3.12.0.5;Parent=scaffold25|size1133462:hit:7209:3.12.0.5;Target=jgi|Fracy1|268688|estExt_fgenesh2_kg.C_50123 111 171 +;Gap=M186
scaffold25|size1133462	blastx	match_part	508467	508580	122	+	.	ID=scaffold25|size1133462:hsp:12377:3.12.0.5;Parent=scaffold25|size1133462:hit:7209:3.12.0.5;Target=jgi|Fracy1|268688|estExt_fgenesh2_kg.C_50123 172 209 +;Gap=M114
scaffold25|size1133462	blastx	protein_match	507883	508580	199	+	.	ID=scaffold25|size1133462:hit:7210:3.12.0.5;Name=jgi|Fracy1|268688|estExt_fgenesh2_kg.C_50123;score=199
scaffold25|size1133462	blastx	match_part	507883	508107	199	+	.	ID=scaffold25|size1133462:hsp:12378:3.12.0.5;Parent=scaffold25|size1133462:hit:7210:3.12.0.5;Target=jgi|Fracy1|268688|estExt_fgenesh2_kg.C_50123 37 111 +;Gap=M225
scaffold25|size1133462	blastx	match_part	508199	508384	206	+	.	ID=scaffold25|size1133462:hsp:12379:3.12.0.5;Parent=scaffold25|size1133462:hit:7210:3.12.0.5;Target=jgi|Fracy1|268688|estExt_fgenesh2_kg.C_50123 111 171 +;Gap=M186
scaffold25|size1133462	blastx	match_part	508467	508580	122	+	.	ID=scaffold25|size1133462:hsp:12380:3.12.0.5;Parent=scaffold25|size1133462:hit:7210:3.12.0.5;Target=jgi|Fracy1|268688|estExt_fgenesh2_kg.C_50123 172 209 +;Gap=M114
scaffold25|size1133462	blastx	protein_match	506917	508583	1105	+	.	ID=scaffold25|size1133462:hit:7211:3.12.0.5;Name=jgi|Thaps3|7365|fgenesh1_pg.C_chr_8000026;score=1105
scaffold25|size1133462	blastx	match_part	506917	508107	1105	+	.	ID=scaffold25|size1133462:hsp:12381:3.12.0.5;Parent=scaffold25|size1133462:hit:7211:3.12.0.5;Target=jgi|Thaps3|7365|fgenesh1_pg.C_chr_8000026 1 437 +;Gap=M1191
scaffold25|size1133462	blastx	match_part	508139	508384	277	+	.	ID=scaffold25|size1133462:hsp:12382:3.12.0.5;Parent=scaffold25|size1133462:hit:7211:3.12.0.5;Target=jgi|Thaps3|7365|fgenesh1_pg.C_chr_8000026 420 498 +;Gap=M246
scaffold25|size1133462	blastx	match_part	508467	508583	170	+	.	ID=scaffold25|size1133462:hsp:12383:3.12.0.5;Parent=scaffold25|size1133462:hit:7211:3.12.0.5;Target=jgi|Thaps3|7365|fgenesh1_pg.C_chr_8000026 499 537 +;Gap=M117
scaffold25|size1133462	blastx	protein_match	506923	508580	833	+	.	ID=scaffold25|size1133462:hit:7212:3.12.0.5;Name=jgi|Thaps3|23473|estExt_fgenesh1_pg.C_chr_70371;score=833
scaffold25|size1133462	blastx	match_part	506923	508104	833	+	.	ID=scaffold25|size1133462:hsp:12384:3.12.0.5;Parent=scaffold25|size1133462:hit:7212:3.12.0.5;Target=jgi|Thaps3|23473|estExt_fgenesh1_pg.C_chr_70371 1 414 +;Gap=M1182
scaffold25|size1133462	blastx	match_part	508139	508384	238	+	.	ID=scaffold25|size1133462:hsp:12385:3.12.0.5;Parent=scaffold25|size1133462:hit:7212:3.12.0.5;Target=jgi|Thaps3|23473|estExt_fgenesh1_pg.C_chr_70371 398 476 +;Gap=M246
scaffold25|size1133462	blastx	match_part	508467	508580	139	+	.	ID=scaffold25|size1133462:hsp:12386:3.12.0.5;Parent=scaffold25|size1133462:hit:7212:3.12.0.5;Target=jgi|Thaps3|23473|estExt_fgenesh1_pg.C_chr_70371 477 514 +;Gap=M114
scaffold25|size1133462	blastx	protein_match	507883	508580	198	+	.	ID=scaffold25|size1133462:hit:7213:3.12.0.5;Name=jgi|Fracy1|273504|estExt_fgenesh2_kg.C_1060003;score=198
scaffold25|size1133462	blastx	match_part	507883	508107	198	+	.	ID=scaffold25|size1133462:hsp:12387:3.12.0.5;Parent=scaffold25|size1133462:hit:7213:3.12.0.5;Target=jgi|Fracy1|273504|estExt_fgenesh2_kg.C_1060003 37 111 +;Gap=M225
scaffold25|size1133462	blastx	match_part	508199	508384	204	+	.	ID=scaffold25|size1133462:hsp:12388:3.12.0.5;Parent=scaffold25|size1133462:hit:7213:3.12.0.5;Target=jgi|Fracy1|273504|estExt_fgenesh2_kg.C_1060003 111 171 +;Gap=M186
scaffold25|size1133462	blastx	match_part	508467	508580	122	+	.	ID=scaffold25|size1133462:hsp:12389:3.12.0.5;Parent=scaffold25|size1133462:hit:7213:3.12.0.5;Target=jgi|Fracy1|273504|estExt_fgenesh2_kg.C_1060003 172 209 +;Gap=M114
scaffold25|size1133462	blastx	protein_match	506917	508583	1105	+	.	ID=scaffold25|size1133462:hit:7214:3.12.0.5;Name=jgi|Thaps3|7365|fgenesh1_pg.C_chr_8000026;score=1105
scaffold25|size1133462	blastx	match_part	506917	508107	1105	+	.	ID=scaffold25|size1133462:hsp:12390:3.12.0.5;Parent=scaffold25|size1133462:hit:7214:3.12.0.5;Target=jgi|Thaps3|7365|fgenesh1_pg.C_chr_8000026 1 437 +;Gap=M1191
scaffold25|size1133462	blastx	match_part	508139	508384	277	+	.	ID=scaffold25|size1133462:hsp:12391:3.12.0.5;Parent=scaffold25|size1133462:hit:7214:3.12.0.5;Target=jgi|Thaps3|7365|fgenesh1_pg.C_chr_8000026 420 498 +;Gap=M246
scaffold25|size1133462	blastx	match_part	508467	508583	170	+	.	ID=scaffold25|size1133462:hsp:12392:3.12.0.5;Parent=scaffold25|size1133462:hit:7214:3.12.0.5;Target=jgi|Thaps3|7365|fgenesh1_pg.C_chr_8000026 499 537 +;Gap=M117
scaffold25|size1133462	blastx	protein_match	506908	508580	833	+	.	ID=scaffold25|size1133462:hit:7215:3.12.0.5;Name=jgi|Thaoce1|92641|rna10278;score=833
scaffold25|size1133462	blastx	match_part	506908	508107	833	+	.	ID=scaffold25|size1133462:hsp:12393:3.12.0.5;Parent=scaffold25|size1133462:hit:7215:3.12.0.5;Target=jgi|Thaoce1|92641|rna10278 10 413 +;Gap=M1200
scaffold25|size1133462	blastx	match_part	508139	508384	218	+	.	ID=scaffold25|size1133462:hsp:12394:3.12.0.5;Parent=scaffold25|size1133462:hit:7215:3.12.0.5;Target=jgi|Thaoce1|92641|rna10278 396 474 +;Gap=M246
scaffold25|size1133462	blastx	match_part	508467	508580	176	+	.	ID=scaffold25|size1133462:hsp:12395:3.12.0.5;Parent=scaffold25|size1133462:hit:7215:3.12.0.5;Target=jgi|Thaoce1|92641|rna10278 475 512 +;Gap=M114
scaffold25|size1133462	blastx	protein_match	508971	509561	129	-	.	ID=scaffold25|size1133462:hit:7216:3.12.0.5;Name=jgi|Thaps3|23657|estExt_fgenesh1_pg.C_chr_80021;score=129
scaffold25|size1133462	blastx	match_part	509292	509561	274	-	.	ID=scaffold25|size1133462:hsp:12396:3.12.0.5;Parent=scaffold25|size1133462:hit:7216:3.12.0.5;Target=jgi|Thaps3|23657|estExt_fgenesh1_pg.C_chr_80021 3 92 +;Gap=M270
scaffold25|size1133462	blastx	match_part	508971	509096	129	-	.	ID=scaffold25|size1133462:hsp:12397:3.12.0.5;Parent=scaffold25|size1133462:hit:7216:3.12.0.5;Target=jgi|Thaps3|23657|estExt_fgenesh1_pg.C_chr_80021 97 138 +;Gap=M126
scaffold25|size1133462	blastx	protein_match	522151	522402	206	+	.	ID=scaffold25|size1133462:hit:7217:3.12.0.5;Name=jgi|Thaoce1|87378|rna21929;score=206
scaffold25|size1133462	blastx	match_part	522151	522402	206	+	.	ID=scaffold25|size1133462:hsp:12398:3.12.0.5;Parent=scaffold25|size1133462:hit:7217:3.12.0.5;Target=jgi|Thaoce1|87378|rna21929 28 111 +;Gap=M252
scaffold25|size1133462	blastx	protein_match	535033	535792	142	+	.	ID=scaffold25|size1133462:hit:7218:3.12.0.5;Name=jgi|Fracy1|182300|e_gw1.3.290.1;score=142
scaffold25|size1133462	blastx	match_part	535033	535218	142	+	.	ID=scaffold25|size1133462:hsp:12399:3.12.0.5;Parent=scaffold25|size1133462:hit:7218:3.12.0.5;Target=jgi|Fracy1|182300|e_gw1.3.290.1 3 64 +;Gap=M186
scaffold25|size1133462	blastx	match_part	535238	535792	288	+	.	ID=scaffold25|size1133462:hsp:12400:3.12.0.5;Parent=scaffold25|size1133462:hit:7218:3.12.0.5;Target=jgi|Fracy1|182300|e_gw1.3.290.1 71 255 +;Gap=M555
scaffold25|size1133462	blastx	protein_match	537412	537858	310	+	.	ID=scaffold25|size1133462:hit:7219:3.12.0.5;Name=jgi|Thaoce1|74193|rna7899;score=310
scaffold25|size1133462	blastx	match_part	537412	537858	310	+	.	ID=scaffold25|size1133462:hsp:12401:3.12.0.5;Parent=scaffold25|size1133462:hit:7219:3.12.0.5;Target=jgi|Thaoce1|74193|rna7899 1 149 +;Gap=M447
scaffold25|size1133462	blastx	protein_match	534247	537854	421	+	.	ID=scaffold25|size1133462:hit:7220:3.12.0.5;Name=jgi|Thaoce1|77924|rna15843;score=421
scaffold25|size1133462	blastx	match_part	534247	535215	421	+	.	ID=scaffold25|size1133462:hsp:12402:3.12.0.5;Parent=scaffold25|size1133462:hit:7220:3.12.0.5;Target=jgi|Thaoce1|77924|rna15843 250 554 +;Gap=M969
scaffold25|size1133462	blastx	match_part	535223	536368	514	+	.	ID=scaffold25|size1133462:hsp:12403:3.12.0.5;Parent=scaffold25|size1133462:hit:7220:3.12.0.5;Target=jgi|Thaoce1|77924|rna15843 557 989 +;Gap=M1146
scaffold25|size1133462	blastx	match_part	536371	537618	1182	+	.	ID=scaffold25|size1133462:hsp:12404:3.12.0.5;Parent=scaffold25|size1133462:hit:7220:3.12.0.5;Target=jgi|Thaoce1|77924|rna15843 991 1403 +;Gap=M1248
scaffold25|size1133462	blastx	match_part	537624	537854	267	+	.	ID=scaffold25|size1133462:hsp:12405:3.12.0.5;Parent=scaffold25|size1133462:hit:7220:3.12.0.5;Target=jgi|Thaoce1|77924|rna15843 1406 1482 +;Gap=M231
scaffold25|size1133462	blastx	protein_match	537121	537324	135	+	.	ID=scaffold25|size1133462:hit:7221:3.12.0.5;Name=jgi|Thaoce1|91104|rna22516;score=135
scaffold25|size1133462	blastx	match_part	537121	537324	135	+	.	ID=scaffold25|size1133462:hsp:12406:3.12.0.5;Parent=scaffold25|size1133462:hit:7221:3.12.0.5;Target=jgi|Thaoce1|91104|rna22516 2 71 +;Gap=M204
scaffold25|size1133462	blastx	protein_match	537181	537339	147	+	.	ID=scaffold25|size1133462:hit:7222:3.12.0.5;Name=jgi|Thaoce1|83515|rna23431;score=147
scaffold25|size1133462	blastx	match_part	537181	537339	147	+	.	ID=scaffold25|size1133462:hsp:12407:3.12.0.5;Parent=scaffold25|size1133462:hit:7222:3.12.0.5;Target=jgi|Thaoce1|83515|rna23431 10 62 +;Gap=M159
scaffold25|size1133462	blastx	protein_match	536207	537858	119	+	.	ID=scaffold25|size1133462:hit:7223:3.12.0.5;Name=jgi|Thaoce1|79866|rna9285;score=119
scaffold25|size1133462	blastx	match_part	536207	536371	119	+	.	ID=scaffold25|size1133462:hsp:12408:3.12.0.5;Parent=scaffold25|size1133462:hit:7223:3.12.0.5;Target=jgi|Thaoce1|79866|rna9285 105 160 +;Gap=M165
scaffold25|size1133462	blastx	match_part	536368	537858	992	+	.	ID=scaffold25|size1133462:hsp:12409:3.12.0.5;Parent=scaffold25|size1133462:hit:7223:3.12.0.5;Target=jgi|Thaoce1|79866|rna9285 160 641 +;Gap=M1491
scaffold25|size1133462	blastx	protein_match	537166	537854	395	+	.	ID=scaffold25|size1133462:hit:7224:3.12.0.5;Name=jgi|Thaoce1|94946|rna12941;score=395
scaffold25|size1133462	blastx	match_part	537166	537621	395	+	.	ID=scaffold25|size1133462:hsp:12410:3.12.0.5;Parent=scaffold25|size1133462:hit:7224:3.12.0.5;Target=jgi|Thaoce1|94946|rna12941 47 198 +;Gap=M456
scaffold25|size1133462	blastx	match_part	537606	537854	269	+	.	ID=scaffold25|size1133462:hsp:12411:3.12.0.5;Parent=scaffold25|size1133462:hit:7224:3.12.0.5;Target=jgi|Thaoce1|94946|rna12941 194 276 +;Gap=M249
scaffold25|size1133462	blastx	protein_match	537621	537884	219	+	.	ID=scaffold25|size1133462:hit:7225:3.12.0.5;Name=jgi|Fracy1|247541|fgenesh2_pg.20_%2523_332;score=219
scaffold25|size1133462	blastx	match_part	537621	537884	219	+	.	ID=scaffold25|size1133462:hsp:12412:3.12.0.5;Parent=scaffold25|size1133462:hit:7225:3.12.0.5;Target=jgi|Fracy1|247541|fgenesh2_pg.20_%252523_332 8 96 +;Gap=M264
scaffold25|size1133462	blastx	protein_match	537624	537776	186	+	.	ID=scaffold25|size1133462:hit:7226:3.12.0.5;Name=jgi|Thaoce1|100348|rna3930;score=186
scaffold25|size1133462	blastx	match_part	537624	537776	186	+	.	ID=scaffold25|size1133462:hsp:12413:3.12.0.5;Parent=scaffold25|size1133462:hit:7226:3.12.0.5;Target=jgi|Thaoce1|100348|rna3930 24 74 +;Gap=M153
scaffold25|size1133462	blastx	protein_match	537061	537630	372	+	.	ID=scaffold25|size1133462:hit:7227:3.12.0.5;Name=jgi|Fracy1|233801|fgenesh2_pg.1_%2523_1999;score=372
scaffold25|size1133462	blastx	match_part	537061	537630	372	+	.	ID=scaffold25|size1133462:hsp:12414:3.12.0.5;Parent=scaffold25|size1133462:hit:7227:3.12.0.5;Target=jgi|Fracy1|233801|fgenesh2_pg.1_%252523_1999 1 191 +;Gap=M570
scaffold25|size1133462	blastx	protein_match	537061	537630	372	+	.	ID=scaffold25|size1133462:hit:7228:3.12.0.5;Name=jgi|Fracy1|233801|fgenesh2_pg.1_%2523_1999;score=372
scaffold25|size1133462	blastx	match_part	537061	537630	372	+	.	ID=scaffold25|size1133462:hsp:12415:3.12.0.5;Parent=scaffold25|size1133462:hit:7228:3.12.0.5;Target=jgi|Fracy1|233801|fgenesh2_pg.1_%252523_1999 1 191 +;Gap=M570
scaffold25|size1133462	blastx	protein_match	537460	537839	116	+	.	ID=scaffold25|size1133462:hit:7229:3.12.0.5;Name=jgi|Thaoce1|86857|rna27263;score=116
scaffold25|size1133462	blastx	match_part	537460	537612	116	+	.	ID=scaffold25|size1133462:hsp:12416:3.12.0.5;Parent=scaffold25|size1133462:hit:7229:3.12.0.5;Target=jgi|Thaoce1|86857|rna27263 3 53 +;Gap=M153
scaffold25|size1133462	blastx	match_part	537552	537839	246	+	.	ID=scaffold25|size1133462:hsp:12417:3.12.0.5;Parent=scaffold25|size1133462:hit:7229:3.12.0.5;Target=jgi|Thaoce1|86857|rna27263 32 135 +;Gap=M288
scaffold25|size1133462	blastx	protein_match	537621	537884	219	+	.	ID=scaffold25|size1133462:hit:7230:3.12.0.5;Name=jgi|Fracy1|247541|fgenesh2_pg.20_%2523_332;score=219
scaffold25|size1133462	blastx	match_part	537621	537884	219	+	.	ID=scaffold25|size1133462:hsp:12418:3.12.0.5;Parent=scaffold25|size1133462:hit:7230:3.12.0.5;Target=jgi|Fracy1|247541|fgenesh2_pg.20_%252523_332 8 96 +;Gap=M264
scaffold25|size1133462	blastx	protein_match	534697	537722	300	+	.	ID=scaffold25|size1133462:hit:7231:3.12.0.5;Name=jgi|Fracy1|250890|fgenesh2_pg.33_%2523_56;score=300
scaffold25|size1133462	blastx	match_part	534697	535221	300	+	.	ID=scaffold25|size1133462:hsp:12419:3.12.0.5;Parent=scaffold25|size1133462:hit:7231:3.12.0.5;Target=jgi|Fracy1|250890|fgenesh2_pg.33_%252523_56 245 428 +;Gap=M525
scaffold25|size1133462	blastx	match_part	535220	535789	355	+	.	ID=scaffold25|size1133462:hsp:12420:3.12.0.5;Parent=scaffold25|size1133462:hit:7231:3.12.0.5;Target=jgi|Fracy1|250890|fgenesh2_pg.33_%252523_56 428 619 +;Gap=M570
scaffold25|size1133462	blastx	match_part	536210	536377	128	+	.	ID=scaffold25|size1133462:hsp:12421:3.12.0.5;Parent=scaffold25|size1133462:hit:7231:3.12.0.5;Target=jgi|Fracy1|250890|fgenesh2_pg.33_%252523_56 828 883 +;Gap=M168
scaffold25|size1133462	blastx	match_part	536368	536718	282	+	.	ID=scaffold25|size1133462:hsp:12422:3.12.0.5;Parent=scaffold25|size1133462:hit:7231:3.12.0.5;Target=jgi|Fracy1|250890|fgenesh2_pg.33_%252523_56 887 1004 +;Gap=M351
scaffold25|size1133462	blastx	match_part	537055	537630	377	+	.	ID=scaffold25|size1133462:hsp:12423:3.12.0.5;Parent=scaffold25|size1133462:hit:7231:3.12.0.5;Target=jgi|Fracy1|250890|fgenesh2_pg.33_%252523_56 1008 1200 +;Gap=M576
scaffold25|size1133462	blastx	match_part	537621	537722	101	+	.	ID=scaffold25|size1133462:hsp:12424:3.12.0.5;Parent=scaffold25|size1133462:hit:7231:3.12.0.5;Target=jgi|Fracy1|250890|fgenesh2_pg.33_%252523_56 1198 1231 +;Gap=M102
scaffold25|size1133462	blastx	protein_match	536590	537303	567	+	.	ID=scaffold25|size1133462:hit:7232:3.12.0.5;Name=jgi|Thaoce1|85958|rna10719;score=567
scaffold25|size1133462	blastx	match_part	536590	537303	567	+	.	ID=scaffold25|size1133462:hsp:12425:3.12.0.5;Parent=scaffold25|size1133462:hit:7232:3.12.0.5;Target=jgi|Thaoce1|85958|rna10719 1 218 +;Gap=M714
scaffold25|size1133462	blastx	protein_match	535033	535792	142	+	.	ID=scaffold25|size1133462:hit:7233:3.12.0.5;Name=jgi|Fracy1|182300|e_gw1.3.290.1;score=142
scaffold25|size1133462	blastx	match_part	535033	535218	142	+	.	ID=scaffold25|size1133462:hsp:12426:3.12.0.5;Parent=scaffold25|size1133462:hit:7233:3.12.0.5;Target=jgi|Fracy1|182300|e_gw1.3.290.1 3 64 +;Gap=M186
scaffold25|size1133462	blastx	match_part	535238	535792	288	+	.	ID=scaffold25|size1133462:hsp:12427:3.12.0.5;Parent=scaffold25|size1133462:hit:7233:3.12.0.5;Target=jgi|Fracy1|182300|e_gw1.3.290.1 71 255 +;Gap=M555
scaffold25|size1133462	blastx	protein_match	535328	536673	253	+	.	ID=scaffold25|size1133462:hit:7234:3.12.0.5;Name=jgi|Fracy1|237209|fgenesh2_pg.4_%2523_757;score=253
scaffold25|size1133462	blastx	match_part	535328	535741	253	+	.	ID=scaffold25|size1133462:hsp:12428:3.12.0.5;Parent=scaffold25|size1133462:hit:7234:3.12.0.5;Target=jgi|Fracy1|237209|fgenesh2_pg.4_%252523_757 53 192 +;Gap=M414
scaffold25|size1133462	blastx	match_part	536210	536335	109	+	.	ID=scaffold25|size1133462:hsp:12429:3.12.0.5;Parent=scaffold25|size1133462:hit:7234:3.12.0.5;Target=jgi|Fracy1|237209|fgenesh2_pg.4_%252523_757 372 413 +;Gap=M126
scaffold25|size1133462	blastx	match_part	536371	536673	231	+	.	ID=scaffold25|size1133462:hsp:12430:3.12.0.5;Parent=scaffold25|size1133462:hit:7234:3.12.0.5;Target=jgi|Fracy1|237209|fgenesh2_pg.4_%252523_757 432 533 +;Gap=M303
scaffold25|size1133462	blastx	protein_match	534148	537854	449	+	.	ID=scaffold25|size1133462:hit:7235:3.12.0.5;Name=jgi|Thaoce1|99069|rna12006;score=449
scaffold25|size1133462	blastx	match_part	534148	535218	449	+	.	ID=scaffold25|size1133462:hsp:12431:3.12.0.5;Parent=scaffold25|size1133462:hit:7235:3.12.0.5;Target=jgi|Thaoce1|99069|rna12006 657 992 +;Gap=M1071
scaffold25|size1133462	blastx	match_part	535223	536368	499	+	.	ID=scaffold25|size1133462:hsp:12432:3.12.0.5;Parent=scaffold25|size1133462:hit:7235:3.12.0.5;Target=jgi|Thaoce1|99069|rna12006 994 1414 +;Gap=M1146
scaffold25|size1133462	blastx	match_part	536371	537618	1096	+	.	ID=scaffold25|size1133462:hsp:12433:3.12.0.5;Parent=scaffold25|size1133462:hit:7235:3.12.0.5;Target=jgi|Thaoce1|99069|rna12006 1416 1826 +;Gap=M1248
scaffold25|size1133462	blastx	match_part	537624	537854	275	+	.	ID=scaffold25|size1133462:hsp:12434:3.12.0.5;Parent=scaffold25|size1133462:hit:7235:3.12.0.5;Target=jgi|Thaoce1|99069|rna12006 1829 1905 +;Gap=M231
scaffold25|size1133462	blastx	protein_match	536210	537618	114	+	.	ID=scaffold25|size1133462:hit:7236:3.12.0.5;Name=jgi|Thaoce1|69679|rna27387;score=114
scaffold25|size1133462	blastx	match_part	536210	536371	114	+	.	ID=scaffold25|size1133462:hsp:12435:3.12.0.5;Parent=scaffold25|size1133462:hit:7236:3.12.0.5;Target=jgi|Thaoce1|69679|rna27387 8 62 +;Gap=M162
scaffold25|size1133462	blastx	match_part	536368	537618	1089	+	.	ID=scaffold25|size1133462:hsp:12436:3.12.0.5;Parent=scaffold25|size1133462:hit:7236:3.12.0.5;Target=jgi|Thaoce1|69679|rna27387 62 476 +;Gap=M1251
scaffold25|size1133462	blastx	protein_match	535033	535792	142	+	.	ID=scaffold25|size1133462:hit:7237:3.12.0.5;Name=jgi|Fracy1|182300|e_gw1.3.290.1;score=142
scaffold25|size1133462	blastx	match_part	535033	535218	142	+	.	ID=scaffold25|size1133462:hsp:12437:3.12.0.5;Parent=scaffold25|size1133462:hit:7237:3.12.0.5;Target=jgi|Fracy1|182300|e_gw1.3.290.1 3 64 +;Gap=M186
scaffold25|size1133462	blastx	match_part	535238	535792	288	+	.	ID=scaffold25|size1133462:hsp:12438:3.12.0.5;Parent=scaffold25|size1133462:hit:7237:3.12.0.5;Target=jgi|Fracy1|182300|e_gw1.3.290.1 71 255 +;Gap=M555
scaffold25|size1133462	blastx	protein_match	537412	537814	193	+	.	ID=scaffold25|size1133462:hit:7238:3.12.0.5;Name=jgi|Thaoce1|94109|rna7532;score=193
scaffold25|size1133462	blastx	match_part	537412	537669	193	+	.	ID=scaffold25|size1133462:hsp:12439:3.12.0.5;Parent=scaffold25|size1133462:hit:7238:3.12.0.5;Target=jgi|Thaoce1|94109|rna7532 1 94 +;Gap=M258
scaffold25|size1133462	blastx	match_part	537662	537814	77	+	.	ID=scaffold25|size1133462:hsp:12440:3.12.0.5;Parent=scaffold25|size1133462:hit:7238:3.12.0.5;Target=jgi|Thaoce1|94109|rna7532 95 146 +;Gap=M153
scaffold25|size1133462	blastx	protein_match	537621	537884	219	+	.	ID=scaffold25|size1133462:hit:7239:3.12.0.5;Name=jgi|Fracy1|247541|fgenesh2_pg.20_%2523_332;score=219
scaffold25|size1133462	blastx	match_part	537621	537884	219	+	.	ID=scaffold25|size1133462:hsp:12441:3.12.0.5;Parent=scaffold25|size1133462:hit:7239:3.12.0.5;Target=jgi|Fracy1|247541|fgenesh2_pg.20_%252523_332 8 96 +;Gap=M264
scaffold25|size1133462	blastx	protein_match	534247	537755	471	+	.	ID=scaffold25|size1133462:hit:7240:3.12.0.5;Name=jgi|Thaoce1|80270|rna4352;score=471
scaffold25|size1133462	blastx	match_part	534247	535218	471	+	.	ID=scaffold25|size1133462:hsp:12442:3.12.0.5;Parent=scaffold25|size1133462:hit:7240:3.12.0.5;Target=jgi|Thaoce1|80270|rna4352 554 861 +;Gap=M972
scaffold25|size1133462	blastx	match_part	535223	535810	446	+	.	ID=scaffold25|size1133462:hsp:12443:3.12.0.5;Parent=scaffold25|size1133462:hit:7240:3.12.0.5;Target=jgi|Thaoce1|80270|rna4352 863 1059 +;Gap=M588
scaffold25|size1133462	blastx	match_part	536225	536368	146	+	.	ID=scaffold25|size1133462:hsp:12444:3.12.0.5;Parent=scaffold25|size1133462:hit:7240:3.12.0.5;Target=jgi|Thaoce1|80270|rna4352 1265 1312 +;Gap=M144
scaffold25|size1133462	blastx	match_part	536371	537618	1106	+	.	ID=scaffold25|size1133462:hsp:12445:3.12.0.5;Parent=scaffold25|size1133462:hit:7240:3.12.0.5;Target=jgi|Thaoce1|80270|rna4352 1314 1726 +;Gap=M1248
scaffold25|size1133462	blastx	match_part	537624	537755	147	+	.	ID=scaffold25|size1133462:hsp:12446:3.12.0.5;Parent=scaffold25|size1133462:hit:7240:3.12.0.5;Target=jgi|Thaoce1|80270|rna4352 1729 1772 +;Gap=M132
scaffold25|size1133462	blastx	protein_match	534697	537722	300	+	.	ID=scaffold25|size1133462:hit:7241:3.12.0.5;Name=jgi|Fracy1|250890|fgenesh2_pg.33_%2523_56;score=300
scaffold25|size1133462	blastx	match_part	534697	535221	300	+	.	ID=scaffold25|size1133462:hsp:12447:3.12.0.5;Parent=scaffold25|size1133462:hit:7241:3.12.0.5;Target=jgi|Fracy1|250890|fgenesh2_pg.33_%252523_56 245 428 +;Gap=M525
scaffold25|size1133462	blastx	match_part	535220	535789	355	+	.	ID=scaffold25|size1133462:hsp:12448:3.12.0.5;Parent=scaffold25|size1133462:hit:7241:3.12.0.5;Target=jgi|Fracy1|250890|fgenesh2_pg.33_%252523_56 428 619 +;Gap=M570
scaffold25|size1133462	blastx	match_part	536210	536377	128	+	.	ID=scaffold25|size1133462:hsp:12449:3.12.0.5;Parent=scaffold25|size1133462:hit:7241:3.12.0.5;Target=jgi|Fracy1|250890|fgenesh2_pg.33_%252523_56 828 883 +;Gap=M168
scaffold25|size1133462	blastx	match_part	536368	536718	282	+	.	ID=scaffold25|size1133462:hsp:12450:3.12.0.5;Parent=scaffold25|size1133462:hit:7241:3.12.0.5;Target=jgi|Fracy1|250890|fgenesh2_pg.33_%252523_56 887 1004 +;Gap=M351
scaffold25|size1133462	blastx	match_part	537055	537630	377	+	.	ID=scaffold25|size1133462:hsp:12451:3.12.0.5;Parent=scaffold25|size1133462:hit:7241:3.12.0.5;Target=jgi|Fracy1|250890|fgenesh2_pg.33_%252523_56 1008 1200 +;Gap=M576
scaffold25|size1133462	blastx	match_part	537621	537722	101	+	.	ID=scaffold25|size1133462:hsp:12452:3.12.0.5;Parent=scaffold25|size1133462:hit:7241:3.12.0.5;Target=jgi|Fracy1|250890|fgenesh2_pg.33_%252523_56 1198 1231 +;Gap=M102
scaffold25|size1133462	blastx	protein_match	536527	536913	420	+	.	ID=scaffold25|size1133462:hit:7242:3.12.0.5;Name=jgi|Thaoce1|78350|rna28436;score=420
scaffold25|size1133462	blastx	match_part	536527	536913	420	+	.	ID=scaffold25|size1133462:hsp:12453:3.12.0.5;Parent=scaffold25|size1133462:hit:7242:3.12.0.5;Target=jgi|Thaoce1|78350|rna28436 1 131 +;Gap=M387
scaffold25|size1133462	blastx	protein_match	535328	536673	253	+	.	ID=scaffold25|size1133462:hit:7243:3.12.0.5;Name=jgi|Fracy1|237209|fgenesh2_pg.4_%2523_757;score=253
scaffold25|size1133462	blastx	match_part	535328	535741	253	+	.	ID=scaffold25|size1133462:hsp:12454:3.12.0.5;Parent=scaffold25|size1133462:hit:7243:3.12.0.5;Target=jgi|Fracy1|237209|fgenesh2_pg.4_%252523_757 53 192 +;Gap=M414
scaffold25|size1133462	blastx	match_part	536210	536335	109	+	.	ID=scaffold25|size1133462:hsp:12455:3.12.0.5;Parent=scaffold25|size1133462:hit:7243:3.12.0.5;Target=jgi|Fracy1|237209|fgenesh2_pg.4_%252523_757 372 413 +;Gap=M126
scaffold25|size1133462	blastx	match_part	536371	536673	231	+	.	ID=scaffold25|size1133462:hsp:12456:3.12.0.5;Parent=scaffold25|size1133462:hit:7243:3.12.0.5;Target=jgi|Fracy1|237209|fgenesh2_pg.4_%252523_757 432 533 +;Gap=M303
scaffold25|size1133462	blastx	protein_match	537636	537848	291	+	.	ID=scaffold25|size1133462:hit:7244:3.12.0.5;Name=jgi|Thaoce1|80730|rna14441;score=291
scaffold25|size1133462	blastx	match_part	537636	537848	291	+	.	ID=scaffold25|size1133462:hsp:12457:3.12.0.5;Parent=scaffold25|size1133462:hit:7244:3.12.0.5;Target=jgi|Thaoce1|80730|rna14441 18 88 +;Gap=M213
scaffold25|size1133462	blastx	protein_match	536297	536610	85	+	.	ID=scaffold25|size1133462:hit:7245:3.12.0.5;Name=jgi|Thaoce1|94110|rna7533;score=85
scaffold25|size1133462	blastx	match_part	536297	536371	85	+	.	ID=scaffold25|size1133462:hsp:12458:3.12.0.5;Parent=scaffold25|size1133462:hit:7245:3.12.0.5;Target=jgi|Thaoce1|94110|rna7533 90 114 +;Gap=M75
scaffold25|size1133462	blastx	match_part	536368	536610	214	+	.	ID=scaffold25|size1133462:hsp:12459:3.12.0.5;Parent=scaffold25|size1133462:hit:7245:3.12.0.5;Target=jgi|Thaoce1|94110|rna7533 114 197 +;Gap=M243
scaffold25|size1133462	blastx	protein_match	534148	537833	450	+	.	ID=scaffold25|size1133462:hit:7246:3.12.0.5;Name=jgi|Thaoce1|69461|rna4441;score=450
scaffold25|size1133462	blastx	match_part	534148	535218	450	+	.	ID=scaffold25|size1133462:hsp:12460:3.12.0.5;Parent=scaffold25|size1133462:hit:7246:3.12.0.5;Target=jgi|Thaoce1|69461|rna4441 300 635 +;Gap=M1071
scaffold25|size1133462	blastx	match_part	535223	535732	390	+	.	ID=scaffold25|size1133462:hsp:12461:3.12.0.5;Parent=scaffold25|size1133462:hit:7246:3.12.0.5;Target=jgi|Thaoce1|69461|rna4441 637 807 +;Gap=M510
scaffold25|size1133462	blastx	match_part	536210	536368	155	+	.	ID=scaffold25|size1133462:hsp:12462:3.12.0.5;Parent=scaffold25|size1133462:hit:7246:3.12.0.5;Target=jgi|Thaoce1|69461|rna4441 1040 1092 +;Gap=M159
scaffold25|size1133462	blastx	match_part	536371	537618	1092	+	.	ID=scaffold25|size1133462:hsp:12463:3.12.0.5;Parent=scaffold25|size1133462:hit:7246:3.12.0.5;Target=jgi|Thaoce1|69461|rna4441 1094 1504 +;Gap=M1248
scaffold25|size1133462	blastx	match_part	537624	537833	250	+	.	ID=scaffold25|size1133462:hsp:12464:3.12.0.5;Parent=scaffold25|size1133462:hit:7246:3.12.0.5;Target=jgi|Thaoce1|69461|rna4441 1507 1576 +;Gap=M210
scaffold25|size1133462	blastx	protein_match	534436	537621	407	+	.	ID=scaffold25|size1133462:hit:7247:3.12.0.5;Name=jgi|Thaoce1|84411|rna24349;score=407
scaffold25|size1133462	blastx	match_part	534436	535221	407	+	.	ID=scaffold25|size1133462:hsp:12465:3.12.0.5;Parent=scaffold25|size1133462:hit:7247:3.12.0.5;Target=jgi|Thaoce1|84411|rna24349 212 478 +;Gap=M786
scaffold25|size1133462	blastx	match_part	535220	535870	434	+	.	ID=scaffold25|size1133462:hsp:12466:3.12.0.5;Parent=scaffold25|size1133462:hit:7247:3.12.0.5;Target=jgi|Thaoce1|84411|rna24349 478 692 +;Gap=M651
scaffold25|size1133462	blastx	match_part	536210	536371	123	+	.	ID=scaffold25|size1133462:hsp:12467:3.12.0.5;Parent=scaffold25|size1133462:hit:7247:3.12.0.5;Target=jgi|Thaoce1|84411|rna24349 886 940 +;Gap=M162
scaffold25|size1133462	blastx	match_part	536368	537621	1082	+	.	ID=scaffold25|size1133462:hsp:12468:3.12.0.5;Parent=scaffold25|size1133462:hit:7247:3.12.0.5;Target=jgi|Thaoce1|84411|rna24349 940 1354 +;Gap=M1254
scaffold25|size1133462	blastx	protein_match	536653	537857	716	+	.	ID=scaffold25|size1133462:hit:7248:3.12.0.5;Name=jgi|Thaoce1|85351|rna15333;score=716
scaffold25|size1133462	blastx	match_part	536653	537612	716	+	.	ID=scaffold25|size1133462:hsp:12469:3.12.0.5;Parent=scaffold25|size1133462:hit:7248:3.12.0.5;Target=jgi|Thaoce1|85351|rna15333 1 314 +;Gap=M960
scaffold25|size1133462	blastx	match_part	537624	537857	290	+	.	ID=scaffold25|size1133462:hsp:12470:3.12.0.5;Parent=scaffold25|size1133462:hit:7248:3.12.0.5;Target=jgi|Thaoce1|85351|rna15333 319 396 +;Gap=M234
scaffold25|size1133462	blastx	protein_match	537061	537630	372	+	.	ID=scaffold25|size1133462:hit:7249:3.12.0.5;Name=jgi|Fracy1|233801|fgenesh2_pg.1_%2523_1999;score=372
scaffold25|size1133462	blastx	match_part	537061	537630	372	+	.	ID=scaffold25|size1133462:hsp:12471:3.12.0.5;Parent=scaffold25|size1133462:hit:7249:3.12.0.5;Target=jgi|Fracy1|233801|fgenesh2_pg.1_%252523_1999 1 191 +;Gap=M570
scaffold25|size1133462	blastx	protein_match	535328	536673	253	+	.	ID=scaffold25|size1133462:hit:7250:3.12.0.5;Name=jgi|Fracy1|237209|fgenesh2_pg.4_%2523_757;score=253
scaffold25|size1133462	blastx	match_part	535328	535741	253	+	.	ID=scaffold25|size1133462:hsp:12472:3.12.0.5;Parent=scaffold25|size1133462:hit:7250:3.12.0.5;Target=jgi|Fracy1|237209|fgenesh2_pg.4_%252523_757 53 192 +;Gap=M414
scaffold25|size1133462	blastx	match_part	536210	536335	109	+	.	ID=scaffold25|size1133462:hsp:12473:3.12.0.5;Parent=scaffold25|size1133462:hit:7250:3.12.0.5;Target=jgi|Fracy1|237209|fgenesh2_pg.4_%252523_757 372 413 +;Gap=M126
scaffold25|size1133462	blastx	match_part	536371	536673	231	+	.	ID=scaffold25|size1133462:hsp:12474:3.12.0.5;Parent=scaffold25|size1133462:hit:7250:3.12.0.5;Target=jgi|Fracy1|237209|fgenesh2_pg.4_%252523_757 432 533 +;Gap=M303
scaffold25|size1133462	blastx	protein_match	537690	537857	214	+	.	ID=scaffold25|size1133462:hit:7251:3.12.0.5;Name=jgi|Thaoce1|83591|rna4947;score=214
scaffold25|size1133462	blastx	match_part	537690	537857	214	+	.	ID=scaffold25|size1133462:hsp:12475:3.12.0.5;Parent=scaffold25|size1133462:hit:7251:3.12.0.5;Target=jgi|Thaoce1|83591|rna4947 2 57 +;Gap=M168
scaffold25|size1133462	blastx	protein_match	534247	537854	423	+	.	ID=scaffold25|size1133462:hit:7252:3.12.0.5;Name=jgi|Thaoce1|94322|rna7781;score=423
scaffold25|size1133462	blastx	match_part	534247	535215	423	+	.	ID=scaffold25|size1133462:hsp:12476:3.12.0.5;Parent=scaffold25|size1133462:hit:7252:3.12.0.5;Target=jgi|Thaoce1|94322|rna7781 697 1001 +;Gap=M969
scaffold25|size1133462	blastx	match_part	535223	536368	514	+	.	ID=scaffold25|size1133462:hsp:12477:3.12.0.5;Parent=scaffold25|size1133462:hit:7252:3.12.0.5;Target=jgi|Thaoce1|94322|rna7781 1004 1436 +;Gap=M1146
scaffold25|size1133462	blastx	match_part	536371	537618	1184	+	.	ID=scaffold25|size1133462:hsp:12478:3.12.0.5;Parent=scaffold25|size1133462:hit:7252:3.12.0.5;Target=jgi|Thaoce1|94322|rna7781 1438 1850 +;Gap=M1248
scaffold25|size1133462	blastx	match_part	537624	537854	267	+	.	ID=scaffold25|size1133462:hsp:12479:3.12.0.5;Parent=scaffold25|size1133462:hit:7252:3.12.0.5;Target=jgi|Thaoce1|94322|rna7781 1853 1929 +;Gap=M231
scaffold25|size1133462	blastx	protein_match	534235	537618	380	+	.	ID=scaffold25|size1133462:hit:7253:3.12.0.5;Name=jgi|Thaoce1|82312|rna5511;score=380
scaffold25|size1133462	blastx	match_part	534235	535218	380	+	.	ID=scaffold25|size1133462:hsp:12480:3.12.0.5;Parent=scaffold25|size1133462:hit:7253:3.12.0.5;Target=jgi|Thaoce1|82312|rna5511 501 831 +;Gap=M984
scaffold25|size1133462	blastx	match_part	535223	535996	392	+	.	ID=scaffold25|size1133462:hsp:12481:3.12.0.5;Parent=scaffold25|size1133462:hit:7253:3.12.0.5;Target=jgi|Thaoce1|82312|rna5511 833 1103 +;Gap=M774
scaffold25|size1133462	blastx	match_part	536210	536371	115	+	.	ID=scaffold25|size1133462:hsp:12482:3.12.0.5;Parent=scaffold25|size1133462:hit:7253:3.12.0.5;Target=jgi|Thaoce1|82312|rna5511 1213 1267 +;Gap=M162
scaffold25|size1133462	blastx	match_part	536368	537618	1083	+	.	ID=scaffold25|size1133462:hsp:12483:3.12.0.5;Parent=scaffold25|size1133462:hit:7253:3.12.0.5;Target=jgi|Thaoce1|82312|rna5511 1267 1681 +;Gap=M1251
scaffold25|size1133462	blastx	protein_match	534214	535981	569	+	.	ID=scaffold25|size1133462:hit:7254:3.12.0.5;Name=jgi|Thaps3|9154|fgenesh1_pg.C_chr_12000235;score=569
scaffold25|size1133462	blastx	match_part	534214	535218	569	+	.	ID=scaffold25|size1133462:hsp:12484:3.12.0.5;Parent=scaffold25|size1133462:hit:7254:3.12.0.5;Target=jgi|Thaps3|9154|fgenesh1_pg.C_chr_12000235 445 760 +;Gap=M1005
scaffold25|size1133462	blastx	match_part	535223	535981	569	+	.	ID=scaffold25|size1133462:hsp:12485:3.12.0.5;Parent=scaffold25|size1133462:hit:7254:3.12.0.5;Target=jgi|Thaps3|9154|fgenesh1_pg.C_chr_12000235 762 1009 +;Gap=M759
scaffold25|size1133462	blastx	protein_match	536135	537144	123	+	.	ID=scaffold25|size1133462:hit:7255:3.12.0.5;Name=jgi|Thaoce1|74192|rna7898;score=123
scaffold25|size1133462	blastx	match_part	536135	536365	123	+	.	ID=scaffold25|size1133462:hsp:12486:3.12.0.5;Parent=scaffold25|size1133462:hit:7255:3.12.0.5;Target=jgi|Thaoce1|74192|rna7898 29 109 +;Gap=M231
scaffold25|size1133462	blastx	match_part	536290	537144	644	+	.	ID=scaffold25|size1133462:hsp:12487:3.12.0.5;Parent=scaffold25|size1133462:hit:7255:3.12.0.5;Target=jgi|Thaoce1|74192|rna7898 79 366 +;Gap=M855
scaffold25|size1133462	blastx	protein_match	537064	537848	439	+	.	ID=scaffold25|size1133462:hit:7256:3.12.0.5;Name=jgi|Thaoce1|103294|rna26631;score=439
scaffold25|size1133462	blastx	match_part	537064	537621	439	+	.	ID=scaffold25|size1133462:hsp:12488:3.12.0.5;Parent=scaffold25|size1133462:hit:7256:3.12.0.5;Target=jgi|Thaoce1|103294|rna26631 1 189 +;Gap=M558
scaffold25|size1133462	blastx	match_part	537606	537848	183	+	.	ID=scaffold25|size1133462:hsp:12489:3.12.0.5;Parent=scaffold25|size1133462:hit:7256:3.12.0.5;Target=jgi|Thaoce1|103294|rna26631 185 265 +;Gap=M243
scaffold25|size1133462	blastx	protein_match	537645	537851	255	+	.	ID=scaffold25|size1133462:hit:7257:3.12.0.5;Name=jgi|Thaoce1|73762|rna25162;score=255
scaffold25|size1133462	blastx	match_part	537645	537851	255	+	.	ID=scaffold25|size1133462:hsp:12490:3.12.0.5;Parent=scaffold25|size1133462:hit:7257:3.12.0.5;Target=jgi|Thaoce1|73762|rna25162 1 69 +;Gap=M207
scaffold25|size1133462	blastx	protein_match	537624	537776	189	+	.	ID=scaffold25|size1133462:hit:7258:3.12.0.5;Name=jgi|Thaoce1|79852|rna18616;score=189
scaffold25|size1133462	blastx	match_part	537624	537776	189	+	.	ID=scaffold25|size1133462:hsp:12491:3.12.0.5;Parent=scaffold25|size1133462:hit:7258:3.12.0.5;Target=jgi|Thaoce1|79852|rna18616 73 123 +;Gap=M153
scaffold25|size1133462	blastx	protein_match	537412	537612	177	+	.	ID=scaffold25|size1133462:hit:7259:3.12.0.5;Name=jgi|Thaoce1|77882|rna23268;score=177
scaffold25|size1133462	blastx	match_part	537412	537612	177	+	.	ID=scaffold25|size1133462:hsp:12492:3.12.0.5;Parent=scaffold25|size1133462:hit:7259:3.12.0.5;Target=jgi|Thaoce1|77882|rna23268 1 67 +;Gap=M201
scaffold25|size1133462	blastx	protein_match	541325	542296	730	-	.	ID=scaffold25|size1133462:hit:7260:3.12.0.5;Name=jgi|Thaps3|23655|estExt_fgenesh1_pg.C_chr_80018;score=730
scaffold25|size1133462	blastx	match_part	541325	542296	730	-	.	ID=scaffold25|size1133462:hsp:12493:3.12.0.5;Parent=scaffold25|size1133462:hit:7260:3.12.0.5;Target=jgi|Thaps3|23655|estExt_fgenesh1_pg.C_chr_80018 1 307 +;Gap=M972
scaffold25|size1133462	blastx	protein_match	541328	541783	363	-	.	ID=scaffold25|size1133462:hit:7261:3.12.0.5;Name=jgi|Thaoce1|76168|rna8905;score=363
scaffold25|size1133462	blastx	match_part	541328	541783	363	-	.	ID=scaffold25|size1133462:hsp:12494:3.12.0.5;Parent=scaffold25|size1133462:hit:7261:3.12.0.5;Target=jgi|Thaoce1|76168|rna8905 14 146 +;Gap=M456
scaffold25|size1133462	blastx	protein_match	541328	542143	567	-	.	ID=scaffold25|size1133462:hit:7262:3.12.0.5;Name=jgi|Thaoce1|71282|rna11948;score=567
scaffold25|size1133462	blastx	match_part	541328	542143	567	-	.	ID=scaffold25|size1133462:hsp:12495:3.12.0.5;Parent=scaffold25|size1133462:hit:7262:3.12.0.5;Target=jgi|Thaoce1|71282|rna11948 75 306 +;Gap=M816
scaffold25|size1133462	blastx	protein_match	543295	546821	292	+	.	ID=scaffold25|size1133462:hit:7263:3.12.0.5;Name=jgi|Fracy1|209641|estExt_Genewise1Plus.C_90139;score=292
scaffold25|size1133462	blastx	match_part	543295	543522	292	+	.	ID=scaffold25|size1133462:hsp:12496:3.12.0.5;Parent=scaffold25|size1133462:hit:7263:3.12.0.5;Target=jgi|Fracy1|209641|estExt_Genewise1Plus.C_90139 1 74 +;Gap=M228
scaffold25|size1133462	blastx	match_part	543867	544091	135	+	.	ID=scaffold25|size1133462:hsp:12497:3.12.0.5;Parent=scaffold25|size1133462:hit:7263:3.12.0.5;Target=jgi|Fracy1|209641|estExt_Genewise1Plus.C_90139 67 149 +;Gap=M225
scaffold25|size1133462	blastx	match_part	544055	544393	487	+	.	ID=scaffold25|size1133462:hsp:12498:3.12.0.5;Parent=scaffold25|size1133462:hit:7263:3.12.0.5;Target=jgi|Fracy1|209641|estExt_Genewise1Plus.C_90139 105 217 +;Gap=M339
scaffold25|size1133462	blastx	match_part	544964	545551	784	+	.	ID=scaffold25|size1133462:hsp:12499:3.12.0.5;Parent=scaffold25|size1133462:hit:7263:3.12.0.5;Target=jgi|Fracy1|209641|estExt_Genewise1Plus.C_90139 236 434 +;Gap=M588
scaffold25|size1133462	blastx	match_part	545632	546537	805	+	.	ID=scaffold25|size1133462:hsp:12500:3.12.0.5;Parent=scaffold25|size1133462:hit:7263:3.12.0.5;Target=jgi|Fracy1|209641|estExt_Genewise1Plus.C_90139 435 666 +;Gap=M906
scaffold25|size1133462	blastx	match_part	546627	546821	175	+	.	ID=scaffold25|size1133462:hsp:12501:3.12.0.5;Parent=scaffold25|size1133462:hit:7263:3.12.0.5;Target=jgi|Fracy1|209641|estExt_Genewise1Plus.C_90139 667 731 +;Gap=M195
scaffold25|size1133462	blastx	protein_match	543295	546821	292	+	.	ID=scaffold25|size1133462:hit:7264:3.12.0.5;Name=jgi|Fracy1|209641|estExt_Genewise1Plus.C_90139;score=292
scaffold25|size1133462	blastx	match_part	543295	543522	292	+	.	ID=scaffold25|size1133462:hsp:12502:3.12.0.5;Parent=scaffold25|size1133462:hit:7264:3.12.0.5;Target=jgi|Fracy1|209641|estExt_Genewise1Plus.C_90139 1 74 +;Gap=M228
scaffold25|size1133462	blastx	match_part	543867	544091	135	+	.	ID=scaffold25|size1133462:hsp:12503:3.12.0.5;Parent=scaffold25|size1133462:hit:7264:3.12.0.5;Target=jgi|Fracy1|209641|estExt_Genewise1Plus.C_90139 67 149 +;Gap=M225
scaffold25|size1133462	blastx	match_part	544055	544393	487	+	.	ID=scaffold25|size1133462:hsp:12504:3.12.0.5;Parent=scaffold25|size1133462:hit:7264:3.12.0.5;Target=jgi|Fracy1|209641|estExt_Genewise1Plus.C_90139 105 217 +;Gap=M339
scaffold25|size1133462	blastx	match_part	544964	545551	784	+	.	ID=scaffold25|size1133462:hsp:12505:3.12.0.5;Parent=scaffold25|size1133462:hit:7264:3.12.0.5;Target=jgi|Fracy1|209641|estExt_Genewise1Plus.C_90139 236 434 +;Gap=M588
scaffold25|size1133462	blastx	match_part	545632	546537	805	+	.	ID=scaffold25|size1133462:hsp:12506:3.12.0.5;Parent=scaffold25|size1133462:hit:7264:3.12.0.5;Target=jgi|Fracy1|209641|estExt_Genewise1Plus.C_90139 435 666 +;Gap=M906
scaffold25|size1133462	blastx	match_part	546627	546821	175	+	.	ID=scaffold25|size1133462:hsp:12507:3.12.0.5;Parent=scaffold25|size1133462:hit:7264:3.12.0.5;Target=jgi|Fracy1|209641|estExt_Genewise1Plus.C_90139 667 731 +;Gap=M195
scaffold25|size1133462	blastx	protein_match	543286	546806	347	+	.	ID=scaffold25|size1133462:hit:7265:3.12.0.5;Name=jgi|Thaoce1|91596|rna21408;score=347
scaffold25|size1133462	blastx	match_part	543286	543534	347	+	.	ID=scaffold25|size1133462:hsp:12508:3.12.0.5;Parent=scaffold25|size1133462:hit:7265:3.12.0.5;Target=jgi|Thaoce1|91596|rna21408 59 139 +;Gap=M249
scaffold25|size1133462	blastx	match_part	543867	544091	143	+	.	ID=scaffold25|size1133462:hsp:12509:3.12.0.5;Parent=scaffold25|size1133462:hit:7265:3.12.0.5;Target=jgi|Thaoce1|91596|rna21408 128 210 +;Gap=M225
scaffold25|size1133462	blastx	match_part	544046	545551	1978	+	.	ID=scaffold25|size1133462:hsp:12510:3.12.0.5;Parent=scaffold25|size1133462:hit:7265:3.12.0.5;Target=jgi|Thaoce1|91596|rna21408 163 724 +;Gap=M1506
scaffold25|size1133462	blastx	match_part	545632	546537	957	+	.	ID=scaffold25|size1133462:hsp:12511:3.12.0.5;Parent=scaffold25|size1133462:hit:7265:3.12.0.5;Target=jgi|Thaoce1|91596|rna21408 725 970 +;Gap=M906
scaffold25|size1133462	blastx	match_part	546627	546806	209	+	.	ID=scaffold25|size1133462:hsp:12512:3.12.0.5;Parent=scaffold25|size1133462:hit:7265:3.12.0.5;Target=jgi|Thaoce1|91596|rna21408 971 1030 +;Gap=M180
scaffold25|size1133462	blastx	protein_match	543298	546692	345	+	.	ID=scaffold25|size1133462:hit:7266:3.12.0.5;Name=jgi|Thaps3|13064|gw1.8.16.1;score=345
scaffold25|size1133462	blastx	match_part	543298	543534	345	+	.	ID=scaffold25|size1133462:hsp:12513:3.12.0.5;Parent=scaffold25|size1133462:hit:7266:3.12.0.5;Target=jgi|Thaps3|13064|gw1.8.16.1 1 77 +;Gap=M237
scaffold25|size1133462	blastx	match_part	543867	544091	145	+	.	ID=scaffold25|size1133462:hsp:12514:3.12.0.5;Parent=scaffold25|size1133462:hit:7266:3.12.0.5;Target=jgi|Thaps3|13064|gw1.8.16.1 66 148 +;Gap=M225
scaffold25|size1133462	blastx	match_part	544055	544411	529	+	.	ID=scaffold25|size1133462:hsp:12515:3.12.0.5;Parent=scaffold25|size1133462:hit:7266:3.12.0.5;Target=jgi|Thaps3|13064|gw1.8.16.1 104 222 +;Gap=M357
scaffold25|size1133462	blastx	match_part	544949	545551	997	+	.	ID=scaffold25|size1133462:hsp:12516:3.12.0.5;Parent=scaffold25|size1133462:hit:7266:3.12.0.5;Target=jgi|Thaps3|13064|gw1.8.16.1 222 424 +;Gap=M603
scaffold25|size1133462	blastx	match_part	545632	545994	372	+	.	ID=scaffold25|size1133462:hsp:12517:3.12.0.5;Parent=scaffold25|size1133462:hit:7266:3.12.0.5;Target=jgi|Thaps3|13064|gw1.8.16.1 425 524 +;Gap=M363
scaffold25|size1133462	blastx	match_part	546145	546537	486	+	.	ID=scaffold25|size1133462:hsp:12518:3.12.0.5;Parent=scaffold25|size1133462:hit:7266:3.12.0.5;Target=jgi|Thaps3|13064|gw1.8.16.1 511 614 +;Gap=M393
scaffold25|size1133462	blastx	match_part	546627	546692	112	+	.	ID=scaffold25|size1133462:hsp:12519:3.12.0.5;Parent=scaffold25|size1133462:hit:7266:3.12.0.5;Target=jgi|Thaps3|13064|gw1.8.16.1 615 636 +;Gap=M66
scaffold25|size1133462	blastx	protein_match	543295	546821	292	+	.	ID=scaffold25|size1133462:hit:7267:3.12.0.5;Name=jgi|Fracy1|209641|estExt_Genewise1Plus.C_90139;score=292
scaffold25|size1133462	blastx	match_part	543295	543522	292	+	.	ID=scaffold25|size1133462:hsp:12520:3.12.0.5;Parent=scaffold25|size1133462:hit:7267:3.12.0.5;Target=jgi|Fracy1|209641|estExt_Genewise1Plus.C_90139 1 74 +;Gap=M228
scaffold25|size1133462	blastx	match_part	543867	544091	135	+	.	ID=scaffold25|size1133462:hsp:12521:3.12.0.5;Parent=scaffold25|size1133462:hit:7267:3.12.0.5;Target=jgi|Fracy1|209641|estExt_Genewise1Plus.C_90139 67 149 +;Gap=M225
scaffold25|size1133462	blastx	match_part	544055	544393	487	+	.	ID=scaffold25|size1133462:hsp:12522:3.12.0.5;Parent=scaffold25|size1133462:hit:7267:3.12.0.5;Target=jgi|Fracy1|209641|estExt_Genewise1Plus.C_90139 105 217 +;Gap=M339
scaffold25|size1133462	blastx	match_part	544964	545551	784	+	.	ID=scaffold25|size1133462:hsp:12523:3.12.0.5;Parent=scaffold25|size1133462:hit:7267:3.12.0.5;Target=jgi|Fracy1|209641|estExt_Genewise1Plus.C_90139 236 434 +;Gap=M588
scaffold25|size1133462	blastx	match_part	545632	546537	805	+	.	ID=scaffold25|size1133462:hsp:12524:3.12.0.5;Parent=scaffold25|size1133462:hit:7267:3.12.0.5;Target=jgi|Fracy1|209641|estExt_Genewise1Plus.C_90139 435 666 +;Gap=M906
scaffold25|size1133462	blastx	match_part	546627	546821	175	+	.	ID=scaffold25|size1133462:hsp:12525:3.12.0.5;Parent=scaffold25|size1133462:hit:7267:3.12.0.5;Target=jgi|Fracy1|209641|estExt_Genewise1Plus.C_90139 667 731 +;Gap=M195
scaffold25|size1133462	blastx	protein_match	543295	546815	294	+	.	ID=scaffold25|size1133462:hit:7268:3.12.0.5;Name=jgi|Phatr2|27240|estExt_Genewise1.C_chr_70305;score=294
scaffold25|size1133462	blastx	match_part	543295	543522	294	+	.	ID=scaffold25|size1133462:hsp:12526:3.12.0.5;Parent=scaffold25|size1133462:hit:7268:3.12.0.5;Target=jgi|Phatr2|27240|estExt_Genewise1.C_chr_70305 47 120 +;Gap=M228
scaffold25|size1133462	blastx	match_part	543825	544019	139	+	.	ID=scaffold25|size1133462:hsp:12527:3.12.0.5;Parent=scaffold25|size1133462:hit:7268:3.12.0.5;Target=jgi|Phatr2|27240|estExt_Genewise1.C_chr_70305 102 165 +;Gap=M195
scaffold25|size1133462	blastx	match_part	544055	544465	446	+	.	ID=scaffold25|size1133462:hsp:12528:3.12.0.5;Parent=scaffold25|size1133462:hit:7268:3.12.0.5;Target=jgi|Phatr2|27240|estExt_Genewise1.C_chr_70305 151 297 +;Gap=M411
scaffold25|size1133462	blastx	match_part	544967	545551	801	+	.	ID=scaffold25|size1133462:hsp:12529:3.12.0.5;Parent=scaffold25|size1133462:hit:7268:3.12.0.5;Target=jgi|Phatr2|27240|estExt_Genewise1.C_chr_70305 284 482 +;Gap=M585
scaffold25|size1133462	blastx	match_part	545632	546537	690	+	.	ID=scaffold25|size1133462:hsp:12530:3.12.0.5;Parent=scaffold25|size1133462:hit:7268:3.12.0.5;Target=jgi|Phatr2|27240|estExt_Genewise1.C_chr_70305 483 673 +;Gap=M906
scaffold25|size1133462	blastx	match_part	546627	546815	207	+	.	ID=scaffold25|size1133462:hsp:12531:3.12.0.5;Parent=scaffold25|size1133462:hit:7268:3.12.0.5;Target=jgi|Phatr2|27240|estExt_Genewise1.C_chr_70305 674 736 +;Gap=M189
scaffold25|size1133462	blastx	protein_match	547689	549808	914	-	.	ID=scaffold25|size1133462:hit:7269:3.12.0.5;Name=jgi|Thaoce1|102628|rna21500;score=914
scaffold25|size1133462	blastx	match_part	548855	549808	756	-	.	ID=scaffold25|size1133462:hsp:12532:3.12.0.5;Parent=scaffold25|size1133462:hit:7269:3.12.0.5;Target=jgi|Thaoce1|102628|rna21500 97 334 +;Gap=M954
scaffold25|size1133462	blastx	match_part	547689	548774	914	-	.	ID=scaffold25|size1133462:hsp:12533:3.12.0.5;Parent=scaffold25|size1133462:hit:7269:3.12.0.5;Target=jgi|Thaoce1|102628|rna21500 331 730 +;Gap=M1086
scaffold25|size1133462	blastx	protein_match	547704	549652	609	-	.	ID=scaffold25|size1133462:hit:7270:3.12.0.5;Name=jgi|Phatr2|8860|e_gw1.1.101.1;score=609
scaffold25|size1133462	blastx	match_part	548855	549652	590	-	.	ID=scaffold25|size1133462:hsp:12534:3.12.0.5;Parent=scaffold25|size1133462:hit:7270:3.12.0.5;Target=jgi|Phatr2|8860|e_gw1.1.101.1 18 228 +;Gap=M798
scaffold25|size1133462	blastx	match_part	547704	548774	609	-	.	ID=scaffold25|size1133462:hsp:12535:3.12.0.5;Parent=scaffold25|size1133462:hit:7270:3.12.0.5;Target=jgi|Phatr2|8860|e_gw1.1.101.1 225 564 +;Gap=M1071
scaffold25|size1133462	blastx	protein_match	547785	549622	901	-	.	ID=scaffold25|size1133462:hit:7271:3.12.0.5;Name=jgi|Thaps3|261132|thaps1_ua_kg.chr_1000392;score=901
scaffold25|size1133462	blastx	match_part	548855	549622	757	-	.	ID=scaffold25|size1133462:hsp:12536:3.12.0.5;Parent=scaffold25|size1133462:hit:7271:3.12.0.5;Target=jgi|Thaps3|261132|thaps1_ua_kg.chr_1000392 1 195 +;Gap=M768
scaffold25|size1133462	blastx	match_part	547785	548795	901	-	.	ID=scaffold25|size1133462:hsp:12537:3.12.0.5;Parent=scaffold25|size1133462:hit:7271:3.12.0.5;Target=jgi|Thaps3|261132|thaps1_ua_kg.chr_1000392 184 467 +;Gap=M1011
scaffold25|size1133462	blastx	protein_match	550669	550935	148	+	.	ID=scaffold25|size1133462:hit:7272:3.12.0.5;Name=jgi|Fracy1|235685|fgenesh2_pg.3_%2523_420;score=148
scaffold25|size1133462	blastx	match_part	550669	550935	148	+	.	ID=scaffold25|size1133462:hsp:12538:3.12.0.5;Parent=scaffold25|size1133462:hit:7272:3.12.0.5;Target=jgi|Fracy1|235685|fgenesh2_pg.3_%252523_420 22 113 +;Gap=M267
scaffold25|size1133462	blastx	protein_match	550666	550923	276	+	.	ID=scaffold25|size1133462:hit:7273:3.12.0.5;Name=jgi|Thaps3|6332|fgenesh1_pg.C_chr_6000487;score=276
scaffold25|size1133462	blastx	match_part	550666	550923	276	+	.	ID=scaffold25|size1133462:hsp:12539:3.12.0.5;Parent=scaffold25|size1133462:hit:7273:3.12.0.5;Target=jgi|Thaps3|6332|fgenesh1_pg.C_chr_6000487 13 104 +;Gap=M258
scaffold25|size1133462	blastx	protein_match	550669	550935	148	+	.	ID=scaffold25|size1133462:hit:7274:3.12.0.5;Name=jgi|Fracy1|235685|fgenesh2_pg.3_%2523_420;score=148
scaffold25|size1133462	blastx	match_part	550669	550935	148	+	.	ID=scaffold25|size1133462:hsp:12540:3.12.0.5;Parent=scaffold25|size1133462:hit:7274:3.12.0.5;Target=jgi|Fracy1|235685|fgenesh2_pg.3_%252523_420 22 113 +;Gap=M267
scaffold25|size1133462	blastx	protein_match	550669	550935	148	+	.	ID=scaffold25|size1133462:hit:7275:3.12.0.5;Name=jgi|Fracy1|235685|fgenesh2_pg.3_%2523_420;score=148
scaffold25|size1133462	blastx	match_part	550669	550935	148	+	.	ID=scaffold25|size1133462:hsp:12541:3.12.0.5;Parent=scaffold25|size1133462:hit:7275:3.12.0.5;Target=jgi|Fracy1|235685|fgenesh2_pg.3_%252523_420 22 113 +;Gap=M267
scaffold25|size1133462	blastx	protein_match	552416	556410	1082	-	.	ID=scaffold25|size1133462:hit:7276:3.12.0.5;Name=jgi|Thaps3|6567|fgenesh1_pg.C_chr_6000722;score=1082
scaffold25|size1133462	blastx	match_part	555073	556410	598	-	.	ID=scaffold25|size1133462:hsp:12542:3.12.0.5;Parent=scaffold25|size1133462:hit:7276:3.12.0.5;Target=jgi|Thaps3|6567|fgenesh1_pg.C_chr_6000722 151 509 +;Gap=M1338
scaffold25|size1133462	blastx	match_part	554245	554928	301	-	.	ID=scaffold25|size1133462:hsp:12543:3.12.0.5;Parent=scaffold25|size1133462:hit:7276:3.12.0.5;Target=jgi|Thaps3|6567|fgenesh1_pg.C_chr_6000722 414 661 +;Gap=M684
scaffold25|size1133462	blastx	match_part	552416	553903	1082	-	.	ID=scaffold25|size1133462:hsp:12544:3.12.0.5;Parent=scaffold25|size1133462:hit:7276:3.12.0.5;Target=jgi|Thaps3|6567|fgenesh1_pg.C_chr_6000722 730 1224 +;Gap=M1488
scaffold25|size1133462	blastx	protein_match	551591	554619	266	-	.	ID=scaffold25|size1133462:hit:7277:3.12.0.5;Name=jgi|Thaoce1|77208|rna468;score=266
scaffold25|size1133462	blastx	match_part	554239	554619	215	-	.	ID=scaffold25|size1133462:hsp:12545:3.12.0.5;Parent=scaffold25|size1133462:hit:7277:3.12.0.5;Target=jgi|Thaoce1|77208|rna468 261 367 +;Gap=M381
scaffold25|size1133462	blastx	match_part	552338	553525	780	-	.	ID=scaffold25|size1133462:hsp:12546:3.12.0.5;Parent=scaffold25|size1133462:hit:7277:3.12.0.5;Target=jgi|Thaoce1|77208|rna468 569 970 +;Gap=M1188
scaffold25|size1133462	blastx	match_part	551591	551908	266	-	.	ID=scaffold25|size1133462:hsp:12547:3.12.0.5;Parent=scaffold25|size1133462:hit:7277:3.12.0.5;Target=jgi|Thaoce1|77208|rna468 1081 1162 +;Gap=M318
scaffold25|size1133462	blastx	protein_match	557265	557852	511	+	.	ID=scaffold25|size1133462:hit:7278:3.12.0.5;Name=jgi|Thaoce1|86574|rna29704;score=511
scaffold25|size1133462	blastx	match_part	557265	557852	511	+	.	ID=scaffold25|size1133462:hsp:12548:3.12.0.5;Parent=scaffold25|size1133462:hit:7278:3.12.0.5;Target=jgi|Thaoce1|86574|rna29704 18 207 +;Gap=M588
scaffold25|size1133462	blastx	protein_match	557265	558035	506	+	.	ID=scaffold25|size1133462:hit:7279:3.12.0.5;Name=jgi|Fracy1|248186|fgenesh2_pg.22_%2523_290;score=506
scaffold25|size1133462	blastx	match_part	557265	558035	506	+	.	ID=scaffold25|size1133462:hsp:12549:3.12.0.5;Parent=scaffold25|size1133462:hit:7279:3.12.0.5;Target=jgi|Fracy1|248186|fgenesh2_pg.22_%252523_290 6 247 +;Gap=M771
scaffold25|size1133462	blastx	protein_match	557568	558035	313	+	.	ID=scaffold25|size1133462:hit:7280:3.12.0.5;Name=jgi|Fracy1|257249|fgenesh2_pg.89_%2523_17;score=313
scaffold25|size1133462	blastx	match_part	557568	558035	313	+	.	ID=scaffold25|size1133462:hsp:12550:3.12.0.5;Parent=scaffold25|size1133462:hit:7280:3.12.0.5;Target=jgi|Fracy1|257249|fgenesh2_pg.89_%252523_17 33 174 +;Gap=M468
scaffold25|size1133462	blastx	protein_match	557265	558035	506	+	.	ID=scaffold25|size1133462:hit:7281:3.12.0.5;Name=jgi|Fracy1|248186|fgenesh2_pg.22_%2523_290;score=506
scaffold25|size1133462	blastx	match_part	557265	558035	506	+	.	ID=scaffold25|size1133462:hsp:12551:3.12.0.5;Parent=scaffold25|size1133462:hit:7281:3.12.0.5;Target=jgi|Fracy1|248186|fgenesh2_pg.22_%252523_290 6 247 +;Gap=M771
scaffold25|size1133462	blastx	protein_match	557376	558020	716	+	.	ID=scaffold25|size1133462:hit:7282:3.12.0.5;Name=jgi|Thaps3|7353|fgenesh1_pg.C_chr_8000014;score=716
scaffold25|size1133462	blastx	match_part	557376	558020	716	+	.	ID=scaffold25|size1133462:hsp:12552:3.12.0.5;Parent=scaffold25|size1133462:hit:7282:3.12.0.5;Target=jgi|Thaps3|7353|fgenesh1_pg.C_chr_8000014 36 258 +;Gap=M645
scaffold25|size1133462	blastx	protein_match	557265	558035	506	+	.	ID=scaffold25|size1133462:hit:7283:3.12.0.5;Name=jgi|Fracy1|248186|fgenesh2_pg.22_%2523_290;score=506
scaffold25|size1133462	blastx	match_part	557265	558035	506	+	.	ID=scaffold25|size1133462:hsp:12553:3.12.0.5;Parent=scaffold25|size1133462:hit:7283:3.12.0.5;Target=jgi|Fracy1|248186|fgenesh2_pg.22_%252523_290 6 247 +;Gap=M771
scaffold25|size1133462	blastx	protein_match	557568	558035	313	+	.	ID=scaffold25|size1133462:hit:7284:3.12.0.5;Name=jgi|Fracy1|257249|fgenesh2_pg.89_%2523_17;score=313
scaffold25|size1133462	blastx	match_part	557568	558035	313	+	.	ID=scaffold25|size1133462:hsp:12554:3.12.0.5;Parent=scaffold25|size1133462:hit:7284:3.12.0.5;Target=jgi|Fracy1|257249|fgenesh2_pg.89_%252523_17 33 174 +;Gap=M468
scaffold25|size1133462	blastx	protein_match	557364	558050	465	+	.	ID=scaffold25|size1133462:hit:7285:3.12.0.5;Name=jgi|Phatr2|40863|fgenesh1_pg.C_chr_26000043;score=465
scaffold25|size1133462	blastx	match_part	557364	558050	465	+	.	ID=scaffold25|size1133462:hsp:12555:3.12.0.5;Parent=scaffold25|size1133462:hit:7285:3.12.0.5;Target=jgi|Phatr2|40863|fgenesh1_pg.C_chr_26000043 46 255 +;Gap=M687
scaffold25|size1133462	blastx	protein_match	558132	559337	1011	-	.	ID=scaffold25|size1133462:hit:7286:3.12.0.5;Name=jgi|Thaoce1|86573|rna29703;score=1011
scaffold25|size1133462	blastx	match_part	558132	559337	1011	-	.	ID=scaffold25|size1133462:hsp:12556:3.12.0.5;Parent=scaffold25|size1133462:hit:7286:3.12.0.5;Target=jgi|Thaoce1|86573|rna29703 1 364 +;Gap=M1206
scaffold25|size1133462	blastx	protein_match	558132	559319	1089	-	.	ID=scaffold25|size1133462:hit:7287:3.12.0.5;Name=jgi|Thaps3|7356|fgenesh1_pg.C_chr_8000017;score=1089
scaffold25|size1133462	blastx	match_part	558132	559319	1089	-	.	ID=scaffold25|size1133462:hsp:12557:3.12.0.5;Parent=scaffold25|size1133462:hit:7287:3.12.0.5;Target=jgi|Thaps3|7356|fgenesh1_pg.C_chr_8000017 9 365 +;Gap=M1188
scaffold25|size1133462	blastx	protein_match	566891	567558	213	+	.	ID=scaffold25|size1133462:hit:7288:3.12.0.5;Name=jgi|Phatr2|40147|fgenesh1_pg.C_chr_22000109;score=213
scaffold25|size1133462	blastx	match_part	566891	567301	213	+	.	ID=scaffold25|size1133462:hsp:12558:3.12.0.5;Parent=scaffold25|size1133462:hit:7288:3.12.0.5;Target=jgi|Phatr2|40147|fgenesh1_pg.C_chr_22000109 3 111 +;Gap=M411
scaffold25|size1133462	blastx	match_part	567313	567558	151	+	.	ID=scaffold25|size1133462:hsp:12559:3.12.0.5;Parent=scaffold25|size1133462:hit:7288:3.12.0.5;Target=jgi|Phatr2|40147|fgenesh1_pg.C_chr_22000109 116 193 +;Gap=M246
scaffold25|size1133462	blastx	protein_match	566873	567238	354	+	.	ID=scaffold25|size1133462:hit:7289:3.12.0.5;Name=jgi|Thaps3|263332|thaps1_ua_kg.chr_8000008;score=354
scaffold25|size1133462	blastx	match_part	566873	567238	354	+	.	ID=scaffold25|size1133462:hsp:12560:3.12.0.5;Parent=scaffold25|size1133462:hit:7289:3.12.0.5;Target=jgi|Thaps3|263332|thaps1_ua_kg.chr_8000008 6 134 +;Gap=M366
scaffold25|size1133462	blastx	protein_match	566891	567558	213	+	.	ID=scaffold25|size1133462:hit:7290:3.12.0.5;Name=jgi|Fracy1|139812|gw1.9.196.1;score=213
scaffold25|size1133462	blastx	match_part	566891	567247	213	+	.	ID=scaffold25|size1133462:hsp:12561:3.12.0.5;Parent=scaffold25|size1133462:hit:7290:3.12.0.5;Target=jgi|Fracy1|139812|gw1.9.196.1 2 99 +;Gap=M357
scaffold25|size1133462	blastx	match_part	567310	567558	130	+	.	ID=scaffold25|size1133462:hsp:12562:3.12.0.5;Parent=scaffold25|size1133462:hit:7290:3.12.0.5;Target=jgi|Fracy1|139812|gw1.9.196.1 112 213 +;Gap=M249
scaffold25|size1133462	blastx	protein_match	566891	567558	213	+	.	ID=scaffold25|size1133462:hit:7291:3.12.0.5;Name=jgi|Fracy1|139812|gw1.9.196.1;score=213
scaffold25|size1133462	blastx	match_part	566891	567247	213	+	.	ID=scaffold25|size1133462:hsp:12563:3.12.0.5;Parent=scaffold25|size1133462:hit:7291:3.12.0.5;Target=jgi|Fracy1|139812|gw1.9.196.1 2 99 +;Gap=M357
scaffold25|size1133462	blastx	match_part	567310	567558	130	+	.	ID=scaffold25|size1133462:hsp:12564:3.12.0.5;Parent=scaffold25|size1133462:hit:7291:3.12.0.5;Target=jgi|Fracy1|139812|gw1.9.196.1 112 213 +;Gap=M249
scaffold25|size1133462	blastx	protein_match	566891	567558	213	+	.	ID=scaffold25|size1133462:hit:7292:3.12.0.5;Name=jgi|Fracy1|139812|gw1.9.196.1;score=213
scaffold25|size1133462	blastx	match_part	566891	567247	213	+	.	ID=scaffold25|size1133462:hsp:12565:3.12.0.5;Parent=scaffold25|size1133462:hit:7292:3.12.0.5;Target=jgi|Fracy1|139812|gw1.9.196.1 2 99 +;Gap=M357
scaffold25|size1133462	blastx	match_part	567310	567558	130	+	.	ID=scaffold25|size1133462:hsp:12566:3.12.0.5;Parent=scaffold25|size1133462:hit:7292:3.12.0.5;Target=jgi|Fracy1|139812|gw1.9.196.1 112 213 +;Gap=M249
scaffold25|size1133462	protein2genome	protein_match	507196	508580	1096	+	.	ID=scaffold25|size1133462:hit:7293:3.12.0.5;Name=jgi|Thaoce1|92641|rna10278;score=1096
scaffold25|size1133462	protein2genome	match_part	507196	508106	1096	+	.	ID=scaffold25|size1133462:hsp:12567:3.12.0.5;Parent=scaffold25|size1133462:hit:7293:3.12.0.5;Target=jgi|Thaoce1|92641|rna10278 112 412 +;Gap=M911
scaffold25|size1133462	protein2genome	match_part	508201	508383	1096	+	.	ID=scaffold25|size1133462:hsp:12568:3.12.0.5;Parent=scaffold25|size1133462:hit:7293:3.12.0.5;Target=jgi|Thaoce1|92641|rna10278 413 473 +;Gap=M183
scaffold25|size1133462	protein2genome	match_part	508466	508580	1096	+	.	ID=scaffold25|size1133462:hsp:12569:3.12.0.5;Parent=scaffold25|size1133462:hit:7293:3.12.0.5;Target=jgi|Thaoce1|92641|rna10278 474 512 +;Gap=M115
scaffold25|size1133462	protein2genome	protein_match	507223	508583	1424	+	.	ID=scaffold25|size1133462:hit:7294:3.12.0.5;Name=jgi|Thaps3|7365|fgenesh1_pg.C_chr_8000026;score=1424
scaffold25|size1133462	protein2genome	match_part	507223	508106	1424	+	.	ID=scaffold25|size1133462:hsp:12570:3.12.0.5;Parent=scaffold25|size1133462:hit:7294:3.12.0.5;Target=jgi|Thaps3|7365|fgenesh1_pg.C_chr_8000026 130 436 +;Gap=M884
scaffold25|size1133462	protein2genome	match_part	508201	508383	1424	+	.	ID=scaffold25|size1133462:hsp:12571:3.12.0.5;Parent=scaffold25|size1133462:hit:7294:3.12.0.5;Target=jgi|Thaps3|7365|fgenesh1_pg.C_chr_8000026 437 497 +;Gap=M183
scaffold25|size1133462	protein2genome	match_part	508466	508583	1424	+	.	ID=scaffold25|size1133462:hsp:12572:3.12.0.5;Parent=scaffold25|size1133462:hit:7294:3.12.0.5;Target=jgi|Thaps3|7365|fgenesh1_pg.C_chr_8000026 498 537 +;Gap=M118
scaffold25|size1133462	protein2genome	protein_match	507169	508580	1124	+	.	ID=scaffold25|size1133462:hit:7295:3.12.0.5;Name=jgi|Thaps3|23473|estExt_fgenesh1_pg.C_chr_70371;score=1124
scaffold25|size1133462	protein2genome	match_part	507169	508106	1124	+	.	ID=scaffold25|size1133462:hsp:12573:3.12.0.5;Parent=scaffold25|size1133462:hit:7295:3.12.0.5;Target=jgi|Thaps3|23473|estExt_fgenesh1_pg.C_chr_70371 108 414 +;Gap=M938
scaffold25|size1133462	protein2genome	match_part	508201	508383	1124	+	.	ID=scaffold25|size1133462:hsp:12574:3.12.0.5;Parent=scaffold25|size1133462:hit:7295:3.12.0.5;Target=jgi|Thaps3|23473|estExt_fgenesh1_pg.C_chr_70371 415 475 +;Gap=M183
scaffold25|size1133462	protein2genome	match_part	508466	508580	1124	+	.	ID=scaffold25|size1133462:hsp:12575:3.12.0.5;Parent=scaffold25|size1133462:hit:7295:3.12.0.5;Target=jgi|Thaps3|23473|estExt_fgenesh1_pg.C_chr_70371 476 514 +;Gap=M115
scaffold25|size1133462	protein2genome	protein_match	508971	509561	380	-	.	ID=scaffold25|size1133462:hit:7296:3.12.0.5;Name=jgi|Thaps3|23657|estExt_fgenesh1_pg.C_chr_80021;score=380
scaffold25|size1133462	protein2genome	match_part	509313	509561	380	-	.	ID=scaffold25|size1133462:hsp:12576:3.12.0.5;Parent=scaffold25|size1133462:hit:7296:3.12.0.5;Target=jgi|Thaps3|23657|estExt_fgenesh1_pg.C_chr_80021 3 85 +;Gap=M249
scaffold25|size1133462	protein2genome	match_part	509176	509208	380	-	.	ID=scaffold25|size1133462:hsp:12577:3.12.0.5;Parent=scaffold25|size1133462:hit:7296:3.12.0.5;Target=jgi|Thaps3|23657|estExt_fgenesh1_pg.C_chr_80021 86 96 +;Gap=M33
scaffold25|size1133462	protein2genome	match_part	508971	509096	380	-	.	ID=scaffold25|size1133462:hsp:12578:3.12.0.5;Parent=scaffold25|size1133462:hit:7296:3.12.0.5;Target=jgi|Thaps3|23657|estExt_fgenesh1_pg.C_chr_80021 97 138 +;Gap=M126
scaffold25|size1133462	protein2genome	protein_match	535033	535792	391	+	.	ID=scaffold25|size1133462:hit:7297:3.12.0.5;Name=jgi|Fracy1|182300|e_gw1.3.290.1;score=391
scaffold25|size1133462	protein2genome	match_part	535033	535792	391	+	.	ID=scaffold25|size1133462:hsp:12579:3.12.0.5;Parent=scaffold25|size1133462:hit:7297:3.12.0.5;Target=jgi|Fracy1|182300|e_gw1.3.290.1 3 255 +;Gap=M760
scaffold25|size1133462	protein2genome	protein_match	537412	537858	315	+	.	ID=scaffold25|size1133462:hit:7298:3.12.0.5;Name=jgi|Thaoce1|74193|rna7899;score=315
scaffold25|size1133462	protein2genome	match_part	537412	537858	315	+	.	ID=scaffold25|size1133462:hsp:12580:3.12.0.5;Parent=scaffold25|size1133462:hit:7298:3.12.0.5;Target=jgi|Thaoce1|74193|rna7899 1 149 +;Gap=M447
scaffold25|size1133462	protein2genome	protein_match	537121	537255	127	+	.	ID=scaffold25|size1133462:hit:7299:3.12.0.5;Name=jgi|Thaoce1|91104|rna22516;score=127
scaffold25|size1133462	protein2genome	match_part	537121	537255	127	+	.	ID=scaffold25|size1133462:hsp:12581:3.12.0.5;Parent=scaffold25|size1133462:hit:7299:3.12.0.5;Target=jgi|Thaoce1|91104|rna22516 2 46 +;Gap=M135
scaffold25|size1133462	protein2genome	protein_match	537181	537339	143	+	.	ID=scaffold25|size1133462:hit:7300:3.12.0.5;Name=jgi|Thaoce1|83515|rna23431;score=143
scaffold25|size1133462	protein2genome	match_part	537181	537339	143	+	.	ID=scaffold25|size1133462:hsp:12582:3.12.0.5;Parent=scaffold25|size1133462:hit:7300:3.12.0.5;Target=jgi|Thaoce1|83515|rna23431 10 62 +;Gap=M159
scaffold25|size1133462	protein2genome	protein_match	537166	537854	602	+	.	ID=scaffold25|size1133462:hit:7301:3.12.0.5;Name=jgi|Thaoce1|94946|rna12941;score=602
scaffold25|size1133462	protein2genome	match_part	537166	537854	602	+	.	ID=scaffold25|size1133462:hsp:12583:3.12.0.5;Parent=scaffold25|size1133462:hit:7301:3.12.0.5;Target=jgi|Thaoce1|94946|rna12941 47 276 +;Gap=M689
scaffold25|size1133462	protein2genome	protein_match	537621	537884	209	+	.	ID=scaffold25|size1133462:hit:7302:3.12.0.5;Name=jgi|Fracy1|247541|fgenesh2_pg.20_%2523_332;score=209
scaffold25|size1133462	protein2genome	match_part	537621	537884	209	+	.	ID=scaffold25|size1133462:hsp:12584:3.12.0.5;Parent=scaffold25|size1133462:hit:7302:3.12.0.5;Target=jgi|Fracy1|247541|fgenesh2_pg.20_%252523_332 8 96 +;Gap=M264
scaffold25|size1133462	protein2genome	protein_match	537624	537776	180	+	.	ID=scaffold25|size1133462:hit:7303:3.12.0.5;Name=jgi|Thaoce1|100348|rna3930;score=180
scaffold25|size1133462	protein2genome	match_part	537624	537776	180	+	.	ID=scaffold25|size1133462:hsp:12585:3.12.0.5;Parent=scaffold25|size1133462:hit:7303:3.12.0.5;Target=jgi|Thaoce1|100348|rna3930 24 74 +;Gap=M153
scaffold25|size1133462	protein2genome	protein_match	537061	537722	394	+	.	ID=scaffold25|size1133462:hit:7304:3.12.0.5;Name=jgi|Fracy1|233801|fgenesh2_pg.1_%2523_1999;score=394
scaffold25|size1133462	protein2genome	match_part	537061	537722	394	+	.	ID=scaffold25|size1133462:hsp:12586:3.12.0.5;Parent=scaffold25|size1133462:hit:7304:3.12.0.5;Target=jgi|Fracy1|233801|fgenesh2_pg.1_%252523_1999 1 222 +;Gap=M662
scaffold25|size1133462	protein2genome	protein_match	537460	537821	319	+	.	ID=scaffold25|size1133462:hit:7305:3.12.0.5;Name=jgi|Thaoce1|86857|rna27263;score=319
scaffold25|size1133462	protein2genome	match_part	537460	537821	319	+	.	ID=scaffold25|size1133462:hsp:12587:3.12.0.5;Parent=scaffold25|size1133462:hit:7305:3.12.0.5;Target=jgi|Thaoce1|86857|rna27263 3 121 +;Gap=M362
scaffold25|size1133462	protein2genome	protein_match	536590	537303	526	+	.	ID=scaffold25|size1133462:hit:7306:3.12.0.5;Name=jgi|Thaoce1|85958|rna10719;score=526
scaffold25|size1133462	protein2genome	match_part	536590	536947	526	+	.	ID=scaffold25|size1133462:hsp:12588:3.12.0.5;Parent=scaffold25|size1133462:hit:7306:3.12.0.5;Target=jgi|Thaoce1|85958|rna10719 1 121 +;Gap=M358
scaffold25|size1133462	protein2genome	match_part	537014	537303	526	+	.	ID=scaffold25|size1133462:hsp:12589:3.12.0.5;Parent=scaffold25|size1133462:hit:7306:3.12.0.5;Target=jgi|Thaoce1|85958|rna10719 122 218 +;Gap=M290
scaffold25|size1133462	protein2genome	protein_match	536527	536913	395	+	.	ID=scaffold25|size1133462:hit:7307:3.12.0.5;Name=jgi|Thaoce1|78350|rna28436;score=395
scaffold25|size1133462	protein2genome	match_part	536527	536913	395	+	.	ID=scaffold25|size1133462:hsp:12590:3.12.0.5;Parent=scaffold25|size1133462:hit:7307:3.12.0.5;Target=jgi|Thaoce1|78350|rna28436 1 131 +;Gap=M387
scaffold25|size1133462	protein2genome	protein_match	537633	537848	289	+	.	ID=scaffold25|size1133462:hit:7308:3.12.0.5;Name=jgi|Thaoce1|80730|rna14441;score=289
scaffold25|size1133462	protein2genome	match_part	537633	537848	289	+	.	ID=scaffold25|size1133462:hsp:12591:3.12.0.5;Parent=scaffold25|size1133462:hit:7308:3.12.0.5;Target=jgi|Thaoce1|80730|rna14441 17 88 +;Gap=M216
scaffold25|size1133462	protein2genome	protein_match	536297	536610	219	+	.	ID=scaffold25|size1133462:hit:7309:3.12.0.5;Name=jgi|Thaoce1|94110|rna7533;score=219
scaffold25|size1133462	protein2genome	match_part	536297	536610	219	+	.	ID=scaffold25|size1133462:hsp:12592:3.12.0.5;Parent=scaffold25|size1133462:hit:7309:3.12.0.5;Target=jgi|Thaoce1|94110|rna7533 90 197 +;Gap=M314
scaffold25|size1133462	protein2genome	protein_match	536974	537857	763	+	.	ID=scaffold25|size1133462:hit:7310:3.12.0.5;Name=jgi|Thaoce1|85351|rna15333;score=763
scaffold25|size1133462	protein2genome	match_part	536974	537857	763	+	.	ID=scaffold25|size1133462:hsp:12593:3.12.0.5;Parent=scaffold25|size1133462:hit:7310:3.12.0.5;Target=jgi|Thaoce1|85351|rna15333 102 396 +;Gap=M884
scaffold25|size1133462	protein2genome	protein_match	537687	537857	208	+	.	ID=scaffold25|size1133462:hit:7311:3.12.0.5;Name=jgi|Thaoce1|83591|rna4947;score=208
scaffold25|size1133462	protein2genome	match_part	537687	537857	208	+	.	ID=scaffold25|size1133462:hsp:12594:3.12.0.5;Parent=scaffold25|size1133462:hit:7311:3.12.0.5;Target=jgi|Thaoce1|83591|rna4947 1 57 +;Gap=M171
scaffold25|size1133462	protein2genome	protein_match	536135	536943	471	+	.	ID=scaffold25|size1133462:hit:7312:3.12.0.5;Name=jgi|Thaoce1|74192|rna7898;score=471
scaffold25|size1133462	protein2genome	match_part	536135	536943	471	+	.	ID=scaffold25|size1133462:hsp:12595:3.12.0.5;Parent=scaffold25|size1133462:hit:7312:3.12.0.5;Target=jgi|Thaoce1|74192|rna7898 29 306 +;Gap=M809
scaffold25|size1133462	protein2genome	protein_match	537064	537848	533	+	.	ID=scaffold25|size1133462:hit:7313:3.12.0.5;Name=jgi|Thaoce1|103294|rna26631;score=533
scaffold25|size1133462	protein2genome	match_part	537064	537848	533	+	.	ID=scaffold25|size1133462:hsp:12596:3.12.0.5;Parent=scaffold25|size1133462:hit:7313:3.12.0.5;Target=jgi|Thaoce1|103294|rna26631 1 265 +;Gap=M785
scaffold25|size1133462	protein2genome	protein_match	537645	537851	256	+	.	ID=scaffold25|size1133462:hit:7314:3.12.0.5;Name=jgi|Thaoce1|73762|rna25162;score=256
scaffold25|size1133462	protein2genome	match_part	537645	537851	256	+	.	ID=scaffold25|size1133462:hsp:12597:3.12.0.5;Parent=scaffold25|size1133462:hit:7314:3.12.0.5;Target=jgi|Thaoce1|73762|rna25162 1 69 +;Gap=M207
scaffold25|size1133462	protein2genome	protein_match	537535	537776	200	+	.	ID=scaffold25|size1133462:hit:7315:3.12.0.5;Name=jgi|Thaoce1|79852|rna18616;score=200
scaffold25|size1133462	protein2genome	match_part	537535	537776	200	+	.	ID=scaffold25|size1133462:hsp:12598:3.12.0.5;Parent=scaffold25|size1133462:hit:7315:3.12.0.5;Target=jgi|Thaoce1|79852|rna18616 43 123 +;Gap=M242
scaffold25|size1133462	protein2genome	protein_match	537412	537612	177	+	.	ID=scaffold25|size1133462:hit:7316:3.12.0.5;Name=jgi|Thaoce1|77882|rna23268;score=177
scaffold25|size1133462	protein2genome	match_part	537412	537612	177	+	.	ID=scaffold25|size1133462:hsp:12599:3.12.0.5;Parent=scaffold25|size1133462:hit:7316:3.12.0.5;Target=jgi|Thaoce1|77882|rna23268 1 67 +;Gap=M201
scaffold25|size1133462	protein2genome	protein_match	541325	542146	806	-	.	ID=scaffold25|size1133462:hit:7317:3.12.0.5;Name=jgi|Thaps3|23655|estExt_fgenesh1_pg.C_chr_80018;score=806
scaffold25|size1133462	protein2genome	match_part	541613	542146	806	-	.	ID=scaffold25|size1133462:hsp:12600:3.12.0.5;Parent=scaffold25|size1133462:hit:7317:3.12.0.5;Target=jgi|Thaps3|23655|estExt_fgenesh1_pg.C_chr_80018 67 250 +;Gap=M534
scaffold25|size1133462	protein2genome	match_part	541325	541495	806	-	.	ID=scaffold25|size1133462:hsp:12601:3.12.0.5;Parent=scaffold25|size1133462:hit:7317:3.12.0.5;Target=jgi|Thaps3|23655|estExt_fgenesh1_pg.C_chr_80018 251 307 +;Gap=M171
scaffold25|size1133462	protein2genome	protein_match	541328	541816	371	-	.	ID=scaffold25|size1133462:hit:7318:3.12.0.5;Name=jgi|Thaoce1|76168|rna8905;score=371
scaffold25|size1133462	protein2genome	match_part	541613	541816	371	-	.	ID=scaffold25|size1133462:hsp:12602:3.12.0.5;Parent=scaffold25|size1133462:hit:7318:3.12.0.5;Target=jgi|Thaoce1|76168|rna8905 3 70 +;Gap=M204
scaffold25|size1133462	protein2genome	match_part	541328	541552	371	-	.	ID=scaffold25|size1133462:hsp:12603:3.12.0.5;Parent=scaffold25|size1133462:hit:7318:3.12.0.5;Target=jgi|Thaoce1|76168|rna8905 71 146 +;Gap=M225
scaffold25|size1133462	protein2genome	protein_match	541328	542128	666	-	.	ID=scaffold25|size1133462:hit:7319:3.12.0.5;Name=jgi|Thaoce1|71282|rna11948;score=666
scaffold25|size1133462	protein2genome	match_part	541613	542128	666	-	.	ID=scaffold25|size1133462:hsp:12604:3.12.0.5;Parent=scaffold25|size1133462:hit:7319:3.12.0.5;Target=jgi|Thaoce1|71282|rna11948 81 250 +;Gap=M516
scaffold25|size1133462	protein2genome	match_part	541328	541495	666	-	.	ID=scaffold25|size1133462:hsp:12605:3.12.0.5;Parent=scaffold25|size1133462:hit:7319:3.12.0.5;Target=jgi|Thaoce1|71282|rna11948 251 306 +;Gap=M168
scaffold25|size1133462	protein2genome	protein_match	543295	546821	2466	+	.	ID=scaffold25|size1133462:hit:7320:3.12.0.5;Name=jgi|Fracy1|209641|estExt_Genewise1Plus.C_90139;score=2466
scaffold25|size1133462	protein2genome	match_part	543295	543519	2466	+	.	ID=scaffold25|size1133462:hsp:12606:3.12.0.5;Parent=scaffold25|size1133462:hit:7320:3.12.0.5;Target=jgi|Fracy1|209641|estExt_Genewise1Plus.C_90139 1 73 +;Gap=M225
scaffold25|size1133462	protein2genome	match_part	543888	543981	2466	+	.	ID=scaffold25|size1133462:hsp:12607:3.12.0.5;Parent=scaffold25|size1133462:hit:7320:3.12.0.5;Target=jgi|Fracy1|209641|estExt_Genewise1Plus.C_90139 74 104 +;Gap=M94
scaffold25|size1133462	protein2genome	match_part	544056	544390	2466	+	.	ID=scaffold25|size1133462:hsp:12608:3.12.0.5;Parent=scaffold25|size1133462:hit:7320:3.12.0.5;Target=jgi|Fracy1|209641|estExt_Genewise1Plus.C_90139 105 216 +;Gap=M335
scaffold25|size1133462	protein2genome	match_part	544907	545550	2466	+	.	ID=scaffold25|size1133462:hsp:12609:3.12.0.5;Parent=scaffold25|size1133462:hit:7320:3.12.0.5;Target=jgi|Fracy1|209641|estExt_Genewise1Plus.C_90139 217 433 +;Gap=M644
scaffold25|size1133462	protein2genome	match_part	545631	545863	2466	+	.	ID=scaffold25|size1133462:hsp:12610:3.12.0.5;Parent=scaffold25|size1133462:hit:7320:3.12.0.5;Target=jgi|Fracy1|209641|estExt_Genewise1Plus.C_90139 434 511 +;Gap=M233
scaffold25|size1133462	protein2genome	match_part	545942	546078	2466	+	.	ID=scaffold25|size1133462:hsp:12611:3.12.0.5;Parent=scaffold25|size1133462:hit:7320:3.12.0.5;Target=jgi|Fracy1|209641|estExt_Genewise1Plus.C_90139 512 557 +;Gap=M137
scaffold25|size1133462	protein2genome	match_part	546130	546247	2466	+	.	ID=scaffold25|size1133462:hsp:12612:3.12.0.5;Parent=scaffold25|size1133462:hit:7320:3.12.0.5;Target=jgi|Fracy1|209641|estExt_Genewise1Plus.C_90139 558 596 +;Gap=M118
scaffold25|size1133462	protein2genome	match_part	546329	546536	2466	+	.	ID=scaffold25|size1133462:hsp:12613:3.12.0.5;Parent=scaffold25|size1133462:hit:7320:3.12.0.5;Target=jgi|Fracy1|209641|estExt_Genewise1Plus.C_90139 597 665 +;Gap=M208
scaffold25|size1133462	protein2genome	match_part	546626	546821	2466	+	.	ID=scaffold25|size1133462:hsp:12614:3.12.0.5;Parent=scaffold25|size1133462:hit:7320:3.12.0.5;Target=jgi|Fracy1|209641|estExt_Genewise1Plus.C_90139 666 731 +;Gap=M196
scaffold25|size1133462	protein2genome	protein_match	543298	546692	2819	+	.	ID=scaffold25|size1133462:hit:7321:3.12.0.5;Name=jgi|Thaps3|13064|gw1.8.16.1;score=2819
scaffold25|size1133462	protein2genome	match_part	543298	543519	2819	+	.	ID=scaffold25|size1133462:hsp:12615:3.12.0.5;Parent=scaffold25|size1133462:hit:7321:3.12.0.5;Target=jgi|Thaps3|13064|gw1.8.16.1 1 72 +;Gap=M222
scaffold25|size1133462	protein2genome	match_part	543888	543981	2819	+	.	ID=scaffold25|size1133462:hsp:12616:3.12.0.5;Parent=scaffold25|size1133462:hit:7321:3.12.0.5;Target=jgi|Thaps3|13064|gw1.8.16.1 73 103 +;Gap=M94
scaffold25|size1133462	protein2genome	match_part	544056	544404	2819	+	.	ID=scaffold25|size1133462:hsp:12617:3.12.0.5;Parent=scaffold25|size1133462:hit:7321:3.12.0.5;Target=jgi|Thaps3|13064|gw1.8.16.1 104 219 +;Gap=M349
scaffold25|size1133462	protein2genome	match_part	544945	545550	2819	+	.	ID=scaffold25|size1133462:hsp:12618:3.12.0.5;Parent=scaffold25|size1133462:hit:7321:3.12.0.5;Target=jgi|Thaps3|13064|gw1.8.16.1 220 423 +;Gap=M606
scaffold25|size1133462	protein2genome	match_part	545631	545863	2819	+	.	ID=scaffold25|size1133462:hsp:12619:3.12.0.5;Parent=scaffold25|size1133462:hit:7321:3.12.0.5;Target=jgi|Thaps3|13064|gw1.8.16.1 424 501 +;Gap=M233
scaffold25|size1133462	protein2genome	match_part	545942	545968	2819	+	.	ID=scaffold25|size1133462:hsp:12620:3.12.0.5;Parent=scaffold25|size1133462:hit:7321:3.12.0.5;Target=jgi|Thaps3|13064|gw1.8.16.1 502 510 +;Gap=M27
scaffold25|size1133462	protein2genome	match_part	546146	546247	2819	+	.	ID=scaffold25|size1133462:hsp:12621:3.12.0.5;Parent=scaffold25|size1133462:hit:7321:3.12.0.5;Target=jgi|Thaps3|13064|gw1.8.16.1 511 544 +;Gap=M102
scaffold25|size1133462	protein2genome	match_part	546329	546536	2819	+	.	ID=scaffold25|size1133462:hsp:12622:3.12.0.5;Parent=scaffold25|size1133462:hit:7321:3.12.0.5;Target=jgi|Thaps3|13064|gw1.8.16.1 545 613 +;Gap=M208
scaffold25|size1133462	protein2genome	match_part	546626	546692	2819	+	.	ID=scaffold25|size1133462:hsp:12623:3.12.0.5;Parent=scaffold25|size1133462:hit:7321:3.12.0.5;Target=jgi|Thaps3|13064|gw1.8.16.1 614 636 +;Gap=M67
scaffold25|size1133462	protein2genome	protein_match	544967	546815	1666	+	.	ID=scaffold25|size1133462:hit:7322:3.12.0.5;Name=jgi|Phatr2|27240|estExt_Genewise1.C_chr_70305;score=1666
scaffold25|size1133462	protein2genome	match_part	544967	545550	1666	+	.	ID=scaffold25|size1133462:hsp:12624:3.12.0.5;Parent=scaffold25|size1133462:hit:7322:3.12.0.5;Target=jgi|Phatr2|27240|estExt_Genewise1.C_chr_70305 284 481 +;Gap=M584
scaffold25|size1133462	protein2genome	match_part	545631	545863	1666	+	.	ID=scaffold25|size1133462:hsp:12625:3.12.0.5;Parent=scaffold25|size1133462:hit:7322:3.12.0.5;Target=jgi|Phatr2|27240|estExt_Genewise1.C_chr_70305 482 559 +;Gap=M233
scaffold25|size1133462	protein2genome	match_part	545942	546007	1666	+	.	ID=scaffold25|size1133462:hsp:12626:3.12.0.5;Parent=scaffold25|size1133462:hit:7322:3.12.0.5;Target=jgi|Phatr2|27240|estExt_Genewise1.C_chr_70305 560 581 +;Gap=M66
scaffold25|size1133462	protein2genome	match_part	546182	546247	1666	+	.	ID=scaffold25|size1133462:hsp:12627:3.12.0.5;Parent=scaffold25|size1133462:hit:7322:3.12.0.5;Target=jgi|Phatr2|27240|estExt_Genewise1.C_chr_70305 582 603 +;Gap=M66
scaffold25|size1133462	protein2genome	match_part	546329	546536	1666	+	.	ID=scaffold25|size1133462:hsp:12628:3.12.0.5;Parent=scaffold25|size1133462:hit:7322:3.12.0.5;Target=jgi|Phatr2|27240|estExt_Genewise1.C_chr_70305 604 672 +;Gap=M208
scaffold25|size1133462	protein2genome	match_part	546626	546815	1666	+	.	ID=scaffold25|size1133462:hsp:12629:3.12.0.5;Parent=scaffold25|size1133462:hit:7322:3.12.0.5;Target=jgi|Phatr2|27240|estExt_Genewise1.C_chr_70305 673 736 +;Gap=M190
scaffold25|size1133462	protein2genome	protein_match	547785	549622	1683	-	.	ID=scaffold25|size1133462:hit:7323:3.12.0.5;Name=jgi|Thaps3|261132|thaps1_ua_kg.chr_1000392;score=1683
scaffold25|size1133462	protein2genome	match_part	549395	549622	1683	-	.	ID=scaffold25|size1133462:hsp:12630:3.12.0.5;Parent=scaffold25|size1133462:hit:7323:3.12.0.5;Target=jgi|Thaps3|261132|thaps1_ua_kg.chr_1000392 1 76 +;Gap=M228
scaffold25|size1133462	protein2genome	match_part	549282	549310	1683	-	.	ID=scaffold25|size1133462:hsp:12631:3.12.0.5;Parent=scaffold25|size1133462:hit:7323:3.12.0.5;Target=jgi|Thaps3|261132|thaps1_ua_kg.chr_1000392 77 85 +;Gap=M29
scaffold25|size1133462	protein2genome	match_part	548854	549182	1683	-	.	ID=scaffold25|size1133462:hsp:12632:3.12.0.5;Parent=scaffold25|size1133462:hit:7323:3.12.0.5;Target=jgi|Thaps3|261132|thaps1_ua_kg.chr_1000392 86 195 +;Gap=M329
scaffold25|size1133462	protein2genome	match_part	548488	548761	1683	-	.	ID=scaffold25|size1133462:hsp:12633:3.12.0.5;Parent=scaffold25|size1133462:hit:7323:3.12.0.5;Target=jgi|Thaps3|261132|thaps1_ua_kg.chr_1000392 196 284 +;Gap=M274
scaffold25|size1133462	protein2genome	match_part	548177	548436	1683	-	.	ID=scaffold25|size1133462:hsp:12634:3.12.0.5;Parent=scaffold25|size1133462:hit:7323:3.12.0.5;Target=jgi|Thaps3|261132|thaps1_ua_kg.chr_1000392 285 372 +;Gap=M260
scaffold25|size1133462	protein2genome	match_part	547785	548068	1683	-	.	ID=scaffold25|size1133462:hsp:12635:3.12.0.5;Parent=scaffold25|size1133462:hit:7323:3.12.0.5;Target=jgi|Thaps3|261132|thaps1_ua_kg.chr_1000392 373 467 +;Gap=M284
scaffold25|size1133462	protein2genome	protein_match	550654	550842	279	+	.	ID=scaffold25|size1133462:hit:7324:3.12.0.5;Name=jgi|Thaps3|6332|fgenesh1_pg.C_chr_6000487;score=279
scaffold25|size1133462	protein2genome	match_part	550654	550842	279	+	.	ID=scaffold25|size1133462:hsp:12636:3.12.0.5;Parent=scaffold25|size1133462:hit:7324:3.12.0.5;Target=jgi|Thaps3|6332|fgenesh1_pg.C_chr_6000487 9 71 +;Gap=M189
scaffold25|size1133462	protein2genome	protein_match	557262	557666	312	+	.	ID=scaffold25|size1133462:hit:7325:3.12.0.5;Name=jgi|Thaoce1|86574|rna29704;score=312
scaffold25|size1133462	protein2genome	match_part	557262	557666	312	+	.	ID=scaffold25|size1133462:hsp:12637:3.12.0.5;Parent=scaffold25|size1133462:hit:7325:3.12.0.5;Target=jgi|Thaoce1|86574|rna29704 17 152 +;Gap=M405
scaffold25|size1133462	protein2genome	protein_match	557436	557948	432	+	.	ID=scaffold25|size1133462:hit:7326:3.12.0.5;Name=jgi|Fracy1|248186|fgenesh2_pg.22_%2523_290;score=432
scaffold25|size1133462	protein2genome	match_part	557436	557644	432	+	.	ID=scaffold25|size1133462:hsp:12638:3.12.0.5;Parent=scaffold25|size1133462:hit:7326:3.12.0.5;Target=jgi|Fracy1|248186|fgenesh2_pg.22_%252523_290 62 130 +;Gap=M209
scaffold25|size1133462	protein2genome	match_part	557675	557948	432	+	.	ID=scaffold25|size1133462:hsp:12639:3.12.0.5;Parent=scaffold25|size1133462:hit:7326:3.12.0.5;Target=jgi|Fracy1|248186|fgenesh2_pg.22_%252523_290 131 220 +;Gap=M274
scaffold25|size1133462	protein2genome	protein_match	557562	557948	271	+	.	ID=scaffold25|size1133462:hit:7327:3.12.0.5;Name=jgi|Fracy1|257249|fgenesh2_pg.89_%2523_17;score=271
scaffold25|size1133462	protein2genome	match_part	557562	557644	271	+	.	ID=scaffold25|size1133462:hsp:12640:3.12.0.5;Parent=scaffold25|size1133462:hit:7327:3.12.0.5;Target=jgi|Fracy1|257249|fgenesh2_pg.89_%252523_17 31 57 +;Gap=M83
scaffold25|size1133462	protein2genome	match_part	557675	557948	271	+	.	ID=scaffold25|size1133462:hsp:12641:3.12.0.5;Parent=scaffold25|size1133462:hit:7327:3.12.0.5;Target=jgi|Fracy1|257249|fgenesh2_pg.89_%252523_17 58 147 +;Gap=M274
scaffold25|size1133462	protein2genome	protein_match	557370	558020	721	+	.	ID=scaffold25|size1133462:hit:7328:3.12.0.5;Name=jgi|Thaps3|7353|fgenesh1_pg.C_chr_8000014;score=721
scaffold25|size1133462	protein2genome	match_part	557370	558020	721	+	.	ID=scaffold25|size1133462:hsp:12642:3.12.0.5;Parent=scaffold25|size1133462:hit:7328:3.12.0.5;Target=jgi|Thaps3|7353|fgenesh1_pg.C_chr_8000014 34 258 +;Gap=M651
scaffold25|size1133462	protein2genome	protein_match	557403	558050	382	+	.	ID=scaffold25|size1133462:hit:7329:3.12.0.5;Name=jgi|Phatr2|40863|fgenesh1_pg.C_chr_26000043;score=382
scaffold25|size1133462	protein2genome	match_part	557403	557645	382	+	.	ID=scaffold25|size1133462:hsp:12643:3.12.0.5;Parent=scaffold25|size1133462:hit:7329:3.12.0.5;Target=jgi|Phatr2|40863|fgenesh1_pg.C_chr_26000043 65 143 +;Gap=M243
scaffold25|size1133462	protein2genome	match_part	557700	558050	382	+	.	ID=scaffold25|size1133462:hsp:12644:3.12.0.5;Parent=scaffold25|size1133462:hit:7329:3.12.0.5;Target=jgi|Phatr2|40863|fgenesh1_pg.C_chr_26000043 144 255 +;Gap=M351
scaffold25|size1133462	protein2genome	protein_match	558132	559202	994	-	.	ID=scaffold25|size1133462:hit:7330:3.12.0.5;Name=jgi|Thaoce1|86573|rna29703;score=994
scaffold25|size1133462	protein2genome	match_part	558752	559202	994	-	.	ID=scaffold25|size1133462:hsp:12645:3.12.0.5;Parent=scaffold25|size1133462:hit:7330:3.12.0.5;Target=jgi|Thaoce1|86573|rna29703 53 203 +;Gap=M451
scaffold25|size1133462	protein2genome	match_part	558132	558622	994	-	.	ID=scaffold25|size1133462:hsp:12646:3.12.0.5;Parent=scaffold25|size1133462:hit:7330:3.12.0.5;Target=jgi|Thaoce1|86573|rna29703 204 364 +;Gap=M491
scaffold25|size1133462	protein2genome	protein_match	558132	559319	1062	-	.	ID=scaffold25|size1133462:hit:7331:3.12.0.5;Name=jgi|Thaps3|7356|fgenesh1_pg.C_chr_8000017;score=1062
scaffold25|size1133462	protein2genome	match_part	558752	559319	1062	-	.	ID=scaffold25|size1133462:hsp:12647:3.12.0.5;Parent=scaffold25|size1133462:hit:7331:3.12.0.5;Target=jgi|Thaps3|7356|fgenesh1_pg.C_chr_8000017 9 199 +;Gap=M568
scaffold25|size1133462	protein2genome	match_part	558132	558622	1062	-	.	ID=scaffold25|size1133462:hsp:12648:3.12.0.5;Parent=scaffold25|size1133462:hit:7331:3.12.0.5;Target=jgi|Thaps3|7356|fgenesh1_pg.C_chr_8000017 200 365 +;Gap=M491
scaffold25|size1133462	protein2genome	protein_match	567008	567238	245	+	.	ID=scaffold25|size1133462:hit:7332:3.12.0.5;Name=jgi|Thaps3|263332|thaps1_ua_kg.chr_8000008;score=245
scaffold25|size1133462	protein2genome	match_part	567008	567238	245	+	.	ID=scaffold25|size1133462:hsp:12649:3.12.0.5;Parent=scaffold25|size1133462:hit:7332:3.12.0.5;Target=jgi|Thaps3|263332|thaps1_ua_kg.chr_8000008 56 134 +;Gap=M231
scaffold25|size1133462	blastx	protein_match	594947	595617	525	+	.	ID=scaffold25|size1133462:hit:7333:3.12.0.5;Name=jgi|Thaps3|11063|fgenesh1_pg.C_chr_19a_19000006;score=525
scaffold25|size1133462	blastx	match_part	594947	595435	525	+	.	ID=scaffold25|size1133462:hsp:12650:3.12.0.5;Parent=scaffold25|size1133462:hit:7333:3.12.0.5;Target=jgi|Thaps3|11063|fgenesh1_pg.C_chr_19a_19000006 119 281 +;Gap=M489
scaffold25|size1133462	blastx	match_part	595429	595617	175	+	.	ID=scaffold25|size1133462:hsp:12651:3.12.0.5;Parent=scaffold25|size1133462:hit:7333:3.12.0.5;Target=jgi|Thaps3|11063|fgenesh1_pg.C_chr_19a_19000006 280 342 +;Gap=M189
scaffold25|size1133462	blastx	protein_match	594515	595659	167	+	.	ID=scaffold25|size1133462:hit:7334:3.12.0.5;Name=jgi|Thaps3|3976|fgenesh1_pg.C_chr_3000910;score=167
scaffold25|size1133462	blastx	match_part	594515	594775	167	+	.	ID=scaffold25|size1133462:hsp:12652:3.12.0.5;Parent=scaffold25|size1133462:hit:7334:3.12.0.5;Target=jgi|Thaps3|3976|fgenesh1_pg.C_chr_3000910 73 159 +;Gap=M261
scaffold25|size1133462	blastx	match_part	594947	595435	527	+	.	ID=scaffold25|size1133462:hsp:12653:3.12.0.5;Parent=scaffold25|size1133462:hit:7334:3.12.0.5;Target=jgi|Thaps3|3976|fgenesh1_pg.C_chr_3000910 225 387 +;Gap=M489
scaffold25|size1133462	blastx	match_part	595429	595659	211	+	.	ID=scaffold25|size1133462:hsp:12654:3.12.0.5;Parent=scaffold25|size1133462:hit:7334:3.12.0.5;Target=jgi|Thaps3|3976|fgenesh1_pg.C_chr_3000910 386 461 +;Gap=M231
scaffold25|size1133462	blastx	protein_match	599245	600843	1519	+	.	ID=scaffold25|size1133462:hit:7335:3.12.0.5;Name=jgi|Thaps3|9652|fgenesh1_pg.C_chr_13000372;score=1519
scaffold25|size1133462	blastx	match_part	599245	600843	1519	+	.	ID=scaffold25|size1133462:hsp:12655:3.12.0.5;Parent=scaffold25|size1133462:hit:7335:3.12.0.5;Target=jgi|Thaps3|9652|fgenesh1_pg.C_chr_13000372 112 626 +;Gap=M1599
scaffold25|size1133462	blastx	protein_match	599245	600843	1519	+	.	ID=scaffold25|size1133462:hit:7336:3.12.0.5;Name=jgi|Thaps3|10750|fgenesh1_pg.C_chr_17000213;score=1519
scaffold25|size1133462	blastx	match_part	599245	600843	1519	+	.	ID=scaffold25|size1133462:hsp:12656:3.12.0.5;Parent=scaffold25|size1133462:hit:7336:3.12.0.5;Target=jgi|Thaps3|10750|fgenesh1_pg.C_chr_17000213 112 626 +;Gap=M1599
scaffold25|size1133462	blastx	protein_match	599752	600846	1069	+	.	ID=scaffold25|size1133462:hit:7337:3.12.0.5;Name=jgi|Thaoce1|97394|rna16656;score=1069
scaffold25|size1133462	blastx	match_part	599752	600846	1069	+	.	ID=scaffold25|size1133462:hsp:12657:3.12.0.5;Parent=scaffold25|size1133462:hit:7337:3.12.0.5;Target=jgi|Thaoce1|97394|rna16656 263 600 +;Gap=M1095
scaffold25|size1133462	protein2genome	protein_match	594770	596016	1035	+	.	ID=scaffold25|size1133462:hit:7338:3.12.0.5;Name=jgi|Thaps3|11063|fgenesh1_pg.C_chr_19a_19000006;score=1035
scaffold25|size1133462	protein2genome	match_part	594770	595623	1035	+	.	ID=scaffold25|size1133462:hsp:12658:3.12.0.5;Parent=scaffold25|size1133462:hit:7338:3.12.0.5;Target=jgi|Thaps3|11063|fgenesh1_pg.C_chr_19a_19000006 61 344 +;Gap=M854
scaffold25|size1133462	protein2genome	match_part	595663	596016	1035	+	.	ID=scaffold25|size1133462:hsp:12659:3.12.0.5;Parent=scaffold25|size1133462:hit:7338:3.12.0.5;Target=jgi|Thaps3|11063|fgenesh1_pg.C_chr_19a_19000006 345 463 +;Gap=M354
scaffold25|size1133462	protein2genome	protein_match	594770	596049	1112	+	.	ID=scaffold25|size1133462:hit:7339:3.12.0.5;Name=jgi|Thaps3|3976|fgenesh1_pg.C_chr_3000910;score=1112
scaffold25|size1133462	protein2genome	match_part	594770	596049	1112	+	.	ID=scaffold25|size1133462:hsp:12660:3.12.0.5;Parent=scaffold25|size1133462:hit:7339:3.12.0.5;Target=jgi|Thaps3|3976|fgenesh1_pg.C_chr_3000910 167 593 +;Gap=M1280
scaffold25|size1133462	protein2genome	protein_match	599530	600843	1408	+	.	ID=scaffold25|size1133462:hit:7340:3.12.0.5;Name=jgi|Thaps3|9652|fgenesh1_pg.C_chr_13000372;score=1408
scaffold25|size1133462	protein2genome	match_part	599530	600603	1408	+	.	ID=scaffold25|size1133462:hsp:12661:3.12.0.5;Parent=scaffold25|size1133462:hit:7340:3.12.0.5;Target=jgi|Thaps3|9652|fgenesh1_pg.C_chr_13000372 219 575 +;Gap=M1074
scaffold25|size1133462	protein2genome	match_part	600691	600843	1408	+	.	ID=scaffold25|size1133462:hsp:12662:3.12.0.5;Parent=scaffold25|size1133462:hit:7340:3.12.0.5;Target=jgi|Thaps3|9652|fgenesh1_pg.C_chr_13000372 576 626 +;Gap=M153
scaffold25|size1133462	protein2genome	protein_match	599530	600843	1408	+	.	ID=scaffold25|size1133462:hit:7341:3.12.0.5;Name=jgi|Thaps3|10750|fgenesh1_pg.C_chr_17000213;score=1408
scaffold25|size1133462	protein2genome	match_part	599530	600603	1408	+	.	ID=scaffold25|size1133462:hsp:12663:3.12.0.5;Parent=scaffold25|size1133462:hit:7341:3.12.0.5;Target=jgi|Thaps3|10750|fgenesh1_pg.C_chr_17000213 219 575 +;Gap=M1074
scaffold25|size1133462	protein2genome	match_part	600691	600843	1408	+	.	ID=scaffold25|size1133462:hsp:12664:3.12.0.5;Parent=scaffold25|size1133462:hit:7341:3.12.0.5;Target=jgi|Thaps3|10750|fgenesh1_pg.C_chr_17000213 576 626 +;Gap=M153
scaffold25|size1133462	protein2genome	protein_match	599713	600846	1002	+	.	ID=scaffold25|size1133462:hit:7342:3.12.0.5;Name=jgi|Thaoce1|97394|rna16656;score=1002
scaffold25|size1133462	protein2genome	match_part	599713	600603	1002	+	.	ID=scaffold25|size1133462:hsp:12665:3.12.0.5;Parent=scaffold25|size1133462:hit:7342:3.12.0.5;Target=jgi|Thaoce1|97394|rna16656 250 548 +;Gap=M891
scaffold25|size1133462	protein2genome	match_part	600691	600846	1002	+	.	ID=scaffold25|size1133462:hsp:12666:3.12.0.5;Parent=scaffold25|size1133462:hit:7342:3.12.0.5;Target=jgi|Thaoce1|97394|rna16656 549 600 +;Gap=M156
scaffold25|size1133462	blastn	expressed_sequence_match	500075	508740	275	-	.	ID=scaffold25|size1133462:hit:7343:3.12.0.5;Name=TRINITY_DN7032_c0_g1_i1;score=275
scaffold25|size1133462	blastn	match_part	508466	508740	275	-	.	ID=scaffold25|size1133462:hsp:12667:3.12.0.5;Parent=scaffold25|size1133462:hit:7343:3.12.0.5;Target=TRINITY_DN7032_c0_g1_i1 6 280 +;Gap=M275
scaffold25|size1133462	blastn	match_part	508200	508385	186	-	.	ID=scaffold25|size1133462:hsp:12668:3.12.0.5;Parent=scaffold25|size1133462:hit:7343:3.12.0.5;Target=TRINITY_DN7032_c0_g1_i1 279 464 +;Gap=M186
scaffold25|size1133462	blastn	match_part	506844	508106	1263	-	.	ID=scaffold25|size1133462:hsp:12669:3.12.0.5;Parent=scaffold25|size1133462:hit:7343:3.12.0.5;Target=TRINITY_DN7032_c0_g1_i1 464 1726 +;Gap=M1263
scaffold25|size1133462	blastn	match_part	501167	501212	46	-	.	ID=scaffold25|size1133462:hsp:12670:3.12.0.5;Parent=scaffold25|size1133462:hit:7343:3.12.0.5;Target=TRINITY_DN7032_c0_g1_i1 1268 1313 -;Gap=M46
scaffold25|size1133462	blastn	match_part	500352	501166	611	-	.	ID=scaffold25|size1133462:hsp:12671:3.12.0.5;Parent=scaffold25|size1133462:hit:7343:3.12.0.5;Target=TRINITY_DN7032_c0_g1_i1 464 1278 -;Gap=M815
scaffold25|size1133462	blastn	match_part	500075	500252	154	-	.	ID=scaffold25|size1133462:hsp:12672:3.12.0.5;Parent=scaffold25|size1133462:hit:7343:3.12.0.5;Target=TRINITY_DN7032_c0_g1_i1 287 464 -;Gap=M178
scaffold25|size1133462	blastn	expressed_sequence_match	500107	508345	122	+	.	ID=scaffold25|size1133462:hit:7344:3.12.0.5;Name=TRINITY_DN17523_c1_g2_i3;score=122
scaffold25|size1133462	blastn	match_part	500107	500252	122	+	.	ID=scaffold25|size1133462:hsp:12673:3.12.0.5;Parent=scaffold25|size1133462:hit:7344:3.12.0.5;Target=TRINITY_DN17523_c1_g2_i3 222 367 -;Gap=M146
scaffold25|size1133462	blastn	match_part	500352	500573	162	+	.	ID=scaffold25|size1133462:hsp:12674:3.12.0.5;Parent=scaffold25|size1133462:hit:7344:3.12.0.5;Target=TRINITY_DN17523_c1_g2_i3 1 222 -;Gap=M222
scaffold25|size1133462	blastn	match_part	507885	508106	168	+	.	ID=scaffold25|size1133462:hsp:12675:3.12.0.5;Parent=scaffold25|size1133462:hit:7344:3.12.0.5;Target=TRINITY_DN17523_c1_g2_i3 1 222 +;Gap=M222
scaffold25|size1133462	blastn	match_part	508200	508345	146	+	.	ID=scaffold25|size1133462:hsp:12676:3.12.0.5;Parent=scaffold25|size1133462:hit:7344:3.12.0.5;Target=TRINITY_DN17523_c1_g2_i3 222 367 +;Gap=M146
scaffold25|size1133462	blastn	expressed_sequence_match	508665	509096	432	-	.	ID=scaffold25|size1133462:hit:7345:3.12.0.5;Name=TRINITY_DN12837_c0_g1_i1;score=432
scaffold25|size1133462	blastn	match_part	508665	509096	432	-	.	ID=scaffold25|size1133462:hsp:12677:3.12.0.5;Parent=scaffold25|size1133462:hit:7345:3.12.0.5;Target=TRINITY_DN12837_c0_g1_i1 18 449 +;Gap=M432
scaffold25|size1133462	blastn	expressed_sequence_match	508759	509554	88	-	.	ID=scaffold25|size1133462:hit:7346:3.12.0.5;Name=TRINITY_DN11995_c0_g1_i2;score=88
scaffold25|size1133462	blastn	match_part	509317	509554	88	-	.	ID=scaffold25|size1133462:hsp:12678:3.12.0.5;Parent=scaffold25|size1133462:hit:7346:3.12.0.5;Target=TRINITY_DN11995_c0_g1_i2 383 620 +;Gap=M238
scaffold25|size1133462	blastn	match_part	509174	509211	38	-	.	ID=scaffold25|size1133462:hsp:12679:3.12.0.5;Parent=scaffold25|size1133462:hit:7346:3.12.0.5;Target=TRINITY_DN11995_c0_g1_i2 622 659 +;Gap=M38
scaffold25|size1133462	blastn	match_part	508759	509096	338	-	.	ID=scaffold25|size1133462:hsp:12680:3.12.0.5;Parent=scaffold25|size1133462:hit:7346:3.12.0.5;Target=TRINITY_DN11995_c0_g1_i2 658 995 +;Gap=M338
scaffold25|size1133462	blastn	expressed_sequence_match	501351	503194	291	+	.	ID=scaffold25|size1133462:hit:7347:3.12.0.5;Name=TRINITY_DN2147_c0_g2_i1;score=291
scaffold25|size1133462	blastn	match_part	501351	501641	291	+	.	ID=scaffold25|size1133462:hsp:12681:3.12.0.5;Parent=scaffold25|size1133462:hit:7347:3.12.0.5;Target=TRINITY_DN2147_c0_g2_i1 1 291 +;Gap=M291
scaffold25|size1133462	blastn	match_part	501753	503194	1442	+	.	ID=scaffold25|size1133462:hsp:12682:3.12.0.5;Parent=scaffold25|size1133462:hit:7347:3.12.0.5;Target=TRINITY_DN2147_c0_g2_i1 290 1731 +;Gap=M1442
scaffold25|size1133462	blastn	expressed_sequence_match	502980	503161	182	+	.	ID=scaffold25|size1133462:hit:7348:3.12.0.5;Name=TRINITY_DN9576_c0_g1_i1;score=182
scaffold25|size1133462	blastn	match_part	502980	503161	182	+	.	ID=scaffold25|size1133462:hsp:12683:3.12.0.5;Parent=scaffold25|size1133462:hit:7348:3.12.0.5;Target=TRINITY_DN9576_c0_g1_i1 26 207 +;Gap=M182
scaffold25|size1133462	blastn	expressed_sequence_match	500075	508733	794	+	.	ID=scaffold25|size1133462:hit:7349:3.12.0.5;Name=TRINITY_DN17523_c1_g2_i1;score=794
scaffold25|size1133462	blastn	match_part	500075	501166	794	+	.	ID=scaffold25|size1133462:hsp:12684:3.12.0.5;Parent=scaffold25|size1133462:hit:7349:3.12.0.5;Target=TRINITY_DN17523_c1_g2_i1 518 1603 -;Gap=M1092
scaffold25|size1133462	blastn	match_part	501167	501212	46	+	.	ID=scaffold25|size1133462:hsp:12685:3.12.0.5;Parent=scaffold25|size1133462:hit:7349:3.12.0.5;Target=TRINITY_DN17523_c1_g2_i1 483 528 -;Gap=M46
scaffold25|size1133462	blastn	match_part	506844	508385	1542	+	.	ID=scaffold25|size1133462:hsp:12686:3.12.0.5;Parent=scaffold25|size1133462:hit:7349:3.12.0.5;Target=TRINITY_DN17523_c1_g2_i1 70 1611 +;Gap=M1542
scaffold25|size1133462	blastn	match_part	508466	508733	268	+	.	ID=scaffold25|size1133462:hsp:12687:3.12.0.5;Parent=scaffold25|size1133462:hit:7349:3.12.0.5;Target=TRINITY_DN17523_c1_g2_i1 1610 1877 +;Gap=M268
scaffold25|size1133462	blastn	expressed_sequence_match	500169	508283	259	+	.	ID=scaffold25|size1133462:hit:7350:3.12.0.5;Name=TRINITY_DN3802_c0_g1_i1;score=259
scaffold25|size1133462	blastn	match_part	500169	500451	259	+	.	ID=scaffold25|size1133462:hsp:12688:3.12.0.5;Parent=scaffold25|size1133462:hit:7350:3.12.0.5;Target=TRINITY_DN3802_c0_g1_i1 1 283 -;Gap=M283
scaffold25|size1133462	blastn	match_part	508007	508283	219	+	.	ID=scaffold25|size1133462:hsp:12689:3.12.0.5;Parent=scaffold25|size1133462:hit:7350:3.12.0.5;Target=TRINITY_DN3802_c0_g1_i1 1 283 +;Gap=M277
scaffold25|size1133462	blastn	expressed_sequence_match	501351	503194	1844	+	.	ID=scaffold25|size1133462:hit:7351:3.12.0.5;Name=TRINITY_DN2147_c0_g1_i1;score=1844
scaffold25|size1133462	blastn	match_part	501351	503194	1844	+	.	ID=scaffold25|size1133462:hsp:12690:3.12.0.5;Parent=scaffold25|size1133462:hit:7351:3.12.0.5;Target=TRINITY_DN2147_c0_g1_i1 1 1844 +;Gap=M1844
scaffold25|size1133462	blastn	expressed_sequence_match	509009	509554	94	-	.	ID=scaffold25|size1133462:hit:7352:3.12.0.5;Name=TRINITY_DN11995_c0_g1_i5;score=94
scaffold25|size1133462	blastn	match_part	509305	509554	94	-	.	ID=scaffold25|size1133462:hsp:12691:3.12.0.5;Parent=scaffold25|size1133462:hit:7352:3.12.0.5;Target=TRINITY_DN11995_c0_g1_i5 10 259 +;Gap=M250
scaffold25|size1133462	blastn	match_part	509166	509210	39	-	.	ID=scaffold25|size1133462:hsp:12692:3.12.0.5;Parent=scaffold25|size1133462:hit:7352:3.12.0.5;Target=TRINITY_DN11995_c0_g1_i5 354 398 +;Gap=M45
scaffold25|size1133462	blastn	match_part	509009	509078	46	-	.	ID=scaffold25|size1133462:hsp:12693:3.12.0.5;Parent=scaffold25|size1133462:hit:7352:3.12.0.5;Target=TRINITY_DN11995_c0_g1_i5 495 564 +;Gap=M70
scaffold25|size1133462	blastn	expressed_sequence_match	509008	509984	335	-	.	ID=scaffold25|size1133462:hit:7353:3.12.0.5;Name=TRINITY_DN2029_c0_g1_i1;score=335
scaffold25|size1133462	blastn	match_part	509650	509984	335	-	.	ID=scaffold25|size1133462:hsp:12694:3.12.0.5;Parent=scaffold25|size1133462:hit:7353:3.12.0.5;Target=TRINITY_DN2029_c0_g1_i1 22 356 +;Gap=M335
scaffold25|size1133462	blastn	match_part	509313	509572	260	-	.	ID=scaffold25|size1133462:hsp:12695:3.12.0.5;Parent=scaffold25|size1133462:hit:7353:3.12.0.5;Target=TRINITY_DN2029_c0_g1_i1 356 615 +;Gap=M260
scaffold25|size1133462	blastn	match_part	509174	509211	38	-	.	ID=scaffold25|size1133462:hsp:12696:3.12.0.5;Parent=scaffold25|size1133462:hit:7353:3.12.0.5;Target=TRINITY_DN2029_c0_g1_i1 613 650 +;Gap=M38
scaffold25|size1133462	blastn	match_part	509008	509096	89	-	.	ID=scaffold25|size1133462:hsp:12697:3.12.0.5;Parent=scaffold25|size1133462:hit:7353:3.12.0.5;Target=TRINITY_DN2029_c0_g1_i1 649 737 +;Gap=M89
scaffold25|size1133462	blastn	expressed_sequence_match	513077	513184	84	+	.	ID=scaffold25|size1133462:hit:7354:3.12.0.5;Name=TRINITY_DN9400_c0_g2_i1;score=84
scaffold25|size1133462	blastn	match_part	513077	513184	84	+	.	ID=scaffold25|size1133462:hsp:12698:3.12.0.5;Parent=scaffold25|size1133462:hit:7354:3.12.0.5;Target=TRINITY_DN9400_c0_g2_i1 163 270 +;Gap=M108
scaffold25|size1133462	blastn	expressed_sequence_match	513285	514358	412	-	.	ID=scaffold25|size1133462:hit:7355:3.12.0.5;Name=TRINITY_DN5437_c0_g1_i1;score=412
scaffold25|size1133462	blastn	match_part	513285	514358	412	-	.	ID=scaffold25|size1133462:hsp:12699:3.12.0.5;Parent=scaffold25|size1133462:hit:7355:3.12.0.5;Target=TRINITY_DN5437_c0_g1_i1 4 1080 +;Gap=M1074
scaffold25|size1133462	blastn	expressed_sequence_match	513978	514204	161	+	.	ID=scaffold25|size1133462:hit:7356:3.12.0.5;Name=TRINITY_DN16537_c0_g1_i1;score=161
scaffold25|size1133462	blastn	match_part	513978	514204	161	+	.	ID=scaffold25|size1133462:hsp:12700:3.12.0.5;Parent=scaffold25|size1133462:hit:7356:3.12.0.5;Target=TRINITY_DN16537_c0_g1_i1 36 262 +;Gap=M227
scaffold25|size1133462	blastn	expressed_sequence_match	514186	514493	158	+	.	ID=scaffold25|size1133462:hit:7357:3.12.0.5;Name=TRINITY_DN13420_c0_g1_i1;score=158
scaffold25|size1133462	blastn	match_part	514186	514493	158	+	.	ID=scaffold25|size1133462:hsp:12701:3.12.0.5;Parent=scaffold25|size1133462:hit:7357:3.12.0.5;Target=TRINITY_DN13420_c0_g1_i1 177 484 +;Gap=M308
scaffold25|size1133462	blastn	expressed_sequence_match	513077	513394	102	-	.	ID=scaffold25|size1133462:hit:7358:3.12.0.5;Name=TRINITY_DN16117_c0_g1_i1;score=102
scaffold25|size1133462	blastn	match_part	513077	513394	102	-	.	ID=scaffold25|size1133462:hsp:12702:3.12.0.5;Parent=scaffold25|size1133462:hit:7358:3.12.0.5;Target=TRINITY_DN16117_c0_g1_i1 19 336 +;Gap=M318
scaffold25|size1133462	blastn	expressed_sequence_match	514261	514506	162	+	.	ID=scaffold25|size1133462:hit:7359:3.12.0.5;Name=TRINITY_DN13420_c0_g1_i2;score=162
scaffold25|size1133462	blastn	match_part	514261	514506	162	+	.	ID=scaffold25|size1133462:hsp:12703:3.12.0.5;Parent=scaffold25|size1133462:hit:7359:3.12.0.5;Target=TRINITY_DN13420_c0_g1_i2 4 249 +;Gap=M246
scaffold25|size1133462	blastn	expressed_sequence_match	513174	513406	95	+	.	ID=scaffold25|size1133462:hit:7360:3.12.0.5;Name=TRINITY_DN9038_c0_g3_i1;score=95
scaffold25|size1133462	blastn	match_part	513174	513406	95	+	.	ID=scaffold25|size1133462:hsp:12704:3.12.0.5;Parent=scaffold25|size1133462:hit:7360:3.12.0.5;Target=TRINITY_DN9038_c0_g3_i1 50 282 +;Gap=M233
scaffold25|size1133462	blastn	expressed_sequence_match	519443	519646	158	-	.	ID=scaffold25|size1133462:hit:7361:3.12.0.5;Name=TRINITY_DN9915_c2_g19_i1;score=158
scaffold25|size1133462	blastn	match_part	519443	519646	158	-	.	ID=scaffold25|size1133462:hsp:12705:3.12.0.5;Parent=scaffold25|size1133462:hit:7361:3.12.0.5;Target=TRINITY_DN9915_c2_g19_i1 1 205 +;Gap=M204
scaffold25|size1133462	blastn	expressed_sequence_match	519619	519813	101	-	.	ID=scaffold25|size1133462:hit:7362:3.12.0.5;Name=TRINITY_DN5576_c0_g3_i1;score=101
scaffold25|size1133462	blastn	match_part	519619	519813	101	-	.	ID=scaffold25|size1133462:hsp:12706:3.12.0.5;Parent=scaffold25|size1133462:hit:7362:3.12.0.5;Target=TRINITY_DN5576_c0_g3_i1 1 196 +;Gap=M195
scaffold25|size1133462	blastn	expressed_sequence_match	520063	526290	31	-	.	ID=scaffold25|size1133462:hit:7363:3.12.0.5;Name=TRINITY_DN9915_c2_g25_i1;score=31
scaffold25|size1133462	blastn	match_part	526254	526290	31	-	.	ID=scaffold25|size1133462:hsp:12707:3.12.0.5;Parent=scaffold25|size1133462:hit:7363:3.12.0.5;Target=TRINITY_DN9915_c2_g25_i1 4 40 +;Gap=M37
scaffold25|size1133462	blastn	match_part	520063	520569	468	-	.	ID=scaffold25|size1133462:hsp:12708:3.12.0.5;Parent=scaffold25|size1133462:hit:7363:3.12.0.5;Target=TRINITY_DN9915_c2_g25_i1 1 509 +;Gap=M507
scaffold25|size1133462	blastn	expressed_sequence_match	518795	519078	230	-	.	ID=scaffold25|size1133462:hit:7364:3.12.0.5;Name=TRINITY_DN12418_c0_g1_i1;score=230
scaffold25|size1133462	blastn	match_part	518795	519078	230	-	.	ID=scaffold25|size1133462:hsp:12709:3.12.0.5;Parent=scaffold25|size1133462:hit:7364:3.12.0.5;Target=TRINITY_DN12418_c0_g1_i1 6 292 +;Gap=M284
scaffold25|size1133462	blastn	expressed_sequence_match	523500	523981	212	+	.	ID=scaffold25|size1133462:hit:7365:3.12.0.5;Name=TRINITY_DN14348_c1_g1_i1;score=212
scaffold25|size1133462	blastn	match_part	523500	523981	212	+	.	ID=scaffold25|size1133462:hsp:12710:3.12.0.5;Parent=scaffold25|size1133462:hit:7365:3.12.0.5;Target=TRINITY_DN14348_c1_g1_i1 50 531 +;Gap=M482
scaffold25|size1133462	blastn	expressed_sequence_match	520286	520524	155	-	.	ID=scaffold25|size1133462:hit:7366:3.12.0.5;Name=TRINITY_DN9915_c2_g36_i1;score=155
scaffold25|size1133462	blastn	match_part	520286	520524	155	-	.	ID=scaffold25|size1133462:hsp:12711:3.12.0.5;Parent=scaffold25|size1133462:hit:7366:3.12.0.5;Target=TRINITY_DN9915_c2_g36_i1 1 239 +;Gap=M239
scaffold25|size1133462	blastn	expressed_sequence_match	518316	518438	111	-	.	ID=scaffold25|size1133462:hit:7367:3.12.0.5;Name=TRINITY_DN15798_c0_g1_i1;score=111
scaffold25|size1133462	blastn	match_part	518316	518438	111	-	.	ID=scaffold25|size1133462:hsp:12712:3.12.0.5;Parent=scaffold25|size1133462:hit:7367:3.12.0.5;Target=TRINITY_DN15798_c0_g1_i1 117 239 +;Gap=M123
scaffold25|size1133462	blastn	expressed_sequence_match	520260	520817	444	-	.	ID=scaffold25|size1133462:hit:7368:3.12.0.5;Name=TRINITY_DN18025_c6_g1_i1;score=444
scaffold25|size1133462	blastn	match_part	520260	520817	444	-	.	ID=scaffold25|size1133462:hsp:12713:3.12.0.5;Parent=scaffold25|size1133462:hit:7368:3.12.0.5;Target=TRINITY_DN18025_c6_g1_i1 113 670 +;Gap=M558
scaffold25|size1133462	blastn	expressed_sequence_match	520322	526290	31	-	.	ID=scaffold25|size1133462:hit:7369:3.12.0.5;Name=TRINITY_DN9915_c2_g25_i2;score=31
scaffold25|size1133462	blastn	match_part	526254	526290	31	-	.	ID=scaffold25|size1133462:hsp:12714:3.12.0.5;Parent=scaffold25|size1133462:hit:7369:3.12.0.5;Target=TRINITY_DN9915_c2_g25_i2 4 40 +;Gap=M37
scaffold25|size1133462	blastn	match_part	520322	520569	242	-	.	ID=scaffold25|size1133462:hsp:12715:3.12.0.5;Parent=scaffold25|size1133462:hit:7369:3.12.0.5;Target=TRINITY_DN9915_c2_g25_i2 1 248 +;Gap=M248
scaffold25|size1133462	blastn	expressed_sequence_match	520448	520670	205	-	.	ID=scaffold25|size1133462:hit:7370:3.12.0.5;Name=TRINITY_DN9915_c2_g37_i1;score=205
scaffold25|size1133462	blastn	match_part	520448	520670	205	-	.	ID=scaffold25|size1133462:hsp:12716:3.12.0.5;Parent=scaffold25|size1133462:hit:7370:3.12.0.5;Target=TRINITY_DN9915_c2_g37_i1 3 225 +;Gap=M223
scaffold25|size1133462	blastn	expressed_sequence_match	519447	519637	115	-	.	ID=scaffold25|size1133462:hit:7371:3.12.0.5;Name=TRINITY_DN10215_c0_g1_i1;score=115
scaffold25|size1133462	blastn	match_part	519447	519637	115	-	.	ID=scaffold25|size1133462:hsp:12717:3.12.0.5;Parent=scaffold25|size1133462:hit:7371:3.12.0.5;Target=TRINITY_DN10215_c0_g1_i1 12 203 +;Gap=M191
scaffold25|size1133462	blastn	expressed_sequence_match	520703	520817	97	-	.	ID=scaffold25|size1133462:hit:7372:3.12.0.5;Name=TRINITY_DN9915_c2_g7_i1;score=97
scaffold25|size1133462	blastn	match_part	520703	520817	97	-	.	ID=scaffold25|size1133462:hsp:12718:3.12.0.5;Parent=scaffold25|size1133462:hit:7372:3.12.0.5;Target=TRINITY_DN9915_c2_g7_i1 93 207 +;Gap=M115
scaffold25|size1133462	blastn	expressed_sequence_match	516175	520346	1181	-	.	ID=scaffold25|size1133462:hit:7373:3.12.0.5;Name=TRINITY_DN18025_c6_g2_i1;score=1181
scaffold25|size1133462	blastn	match_part	518795	520346	1181	-	.	ID=scaffold25|size1133462:hsp:12719:3.12.0.5;Parent=scaffold25|size1133462:hit:7373:3.12.0.5;Target=TRINITY_DN18025_c6_g2_i1 1 1567 +;Gap=M1552
scaffold25|size1133462	blastn	match_part	518316	518438	123	-	.	ID=scaffold25|size1133462:hsp:12720:3.12.0.5;Parent=scaffold25|size1133462:hit:7373:3.12.0.5;Target=TRINITY_DN18025_c6_g2_i1 1924 2046 +;Gap=M123
scaffold25|size1133462	blastn	match_part	516175	516794	523	-	.	ID=scaffold25|size1133462:hsp:12721:3.12.0.5;Parent=scaffold25|size1133462:hit:7373:3.12.0.5;Target=TRINITY_DN18025_c6_g2_i1 3572 4196 +;Gap=M620
scaffold25|size1133462	blastn	expressed_sequence_match	520379	526290	31	-	.	ID=scaffold25|size1133462:hit:7374:3.12.0.5;Name=TRINITY_DN9915_c2_g39_i1;score=31
scaffold25|size1133462	blastn	match_part	526254	526290	31	-	.	ID=scaffold25|size1133462:hsp:12722:3.12.0.5;Parent=scaffold25|size1133462:hit:7374:3.12.0.5;Target=TRINITY_DN9915_c2_g39_i1 107 143 +;Gap=M37
scaffold25|size1133462	blastn	match_part	520379	520670	232	-	.	ID=scaffold25|size1133462:hsp:12723:3.12.0.5;Parent=scaffold25|size1133462:hit:7374:3.12.0.5;Target=TRINITY_DN9915_c2_g39_i1 3 294 +;Gap=M292
scaffold25|size1133462	blastn	expressed_sequence_match	520235	520443	173	-	.	ID=scaffold25|size1133462:hit:7375:3.12.0.5;Name=TRINITY_DN9915_c2_g8_i1;score=173
scaffold25|size1133462	blastn	match_part	520235	520443	173	-	.	ID=scaffold25|size1133462:hsp:12724:3.12.0.5;Parent=scaffold25|size1133462:hit:7375:3.12.0.5;Target=TRINITY_DN9915_c2_g8_i1 1 209 +;Gap=M209
scaffold25|size1133462	blastn	expressed_sequence_match	520006	520281	105	-	.	ID=scaffold25|size1133462:hit:7376:3.12.0.5;Name=TRINITY_DN15670_c2_g1_i1;score=105
scaffold25|size1133462	blastn	match_part	520006	520281	105	-	.	ID=scaffold25|size1133462:hsp:12725:3.12.0.5;Parent=scaffold25|size1133462:hit:7376:3.12.0.5;Target=TRINITY_DN15670_c2_g1_i1 46 323 +;Gap=M276
scaffold25|size1133462	blastn	expressed_sequence_match	526133	526435	82	+	.	ID=scaffold25|size1133462:hit:7377:3.12.0.5;Name=TRINITY_DN12060_c0_g1_i1;score=82
scaffold25|size1133462	blastn	match_part	526133	526232	82	+	.	ID=scaffold25|size1133462:hsp:12726:3.12.0.5;Parent=scaffold25|size1133462:hit:7377:3.12.0.5;Target=TRINITY_DN12060_c0_g1_i1 13 112 +;Gap=M100
scaffold25|size1133462	blastn	match_part	526252	526435	78	+	.	ID=scaffold25|size1133462:hsp:12727:3.12.0.5;Parent=scaffold25|size1133462:hit:7377:3.12.0.5;Target=TRINITY_DN12060_c0_g1_i1 118 302 +;Gap=M184
scaffold25|size1133462	blastn	expressed_sequence_match	526161	526435	67	-	.	ID=scaffold25|size1133462:hit:7378:3.12.0.5;Name=TRINITY_DN6798_c0_g1_i1;score=67
scaffold25|size1133462	blastn	match_part	526255	526435	67	-	.	ID=scaffold25|size1133462:hsp:12728:3.12.0.5;Parent=scaffold25|size1133462:hit:7378:3.12.0.5;Target=TRINITY_DN6798_c0_g1_i1 25 205 +;Gap=M181
scaffold25|size1133462	blastn	match_part	526161	526191	31	-	.	ID=scaffold25|size1133462:hsp:12729:3.12.0.5;Parent=scaffold25|size1133462:hit:7378:3.12.0.5;Target=TRINITY_DN6798_c0_g1_i1 250 280 +;Gap=M31
scaffold25|size1133462	blastn	expressed_sequence_match	516179	516794	489	+	.	ID=scaffold25|size1133462:hit:7379:3.12.0.5;Name=TRINITY_DN3754_c0_g1_i1;score=489
scaffold25|size1133462	blastn	match_part	516179	516794	489	+	.	ID=scaffold25|size1133462:hsp:12730:3.12.0.5;Parent=scaffold25|size1133462:hit:7379:3.12.0.5;Target=TRINITY_DN3754_c0_g1_i1 194 814 +;Gap=M616
scaffold25|size1133462	blastn	expressed_sequence_match	519877	520416	354	-	.	ID=scaffold25|size1133462:hit:7380:3.12.0.5;Name=TRINITY_DN9915_c2_g1_i1;score=354
scaffold25|size1133462	blastn	match_part	519877	520416	354	-	.	ID=scaffold25|size1133462:hsp:12731:3.12.0.5;Parent=scaffold25|size1133462:hit:7380:3.12.0.5;Target=TRINITY_DN9915_c2_g1_i1 12 553 +;Gap=M540
scaffold25|size1133462	blastn	expressed_sequence_match	520405	526290	31	-	.	ID=scaffold25|size1133462:hit:7381:3.12.0.5;Name=TRINITY_DN9915_c2_g38_i2;score=31
scaffold25|size1133462	blastn	match_part	526254	526290	31	-	.	ID=scaffold25|size1133462:hsp:12732:3.12.0.5;Parent=scaffold25|size1133462:hit:7381:3.12.0.5;Target=TRINITY_DN9915_c2_g38_i2 292 328 +;Gap=M37
scaffold25|size1133462	blastn	match_part	520405	520817	341	-	.	ID=scaffold25|size1133462:hsp:12733:3.12.0.5;Parent=scaffold25|size1133462:hit:7381:3.12.0.5;Target=TRINITY_DN9915_c2_g38_i2 41 453 +;Gap=M413
scaffold25|size1133462	blastn	expressed_sequence_match	526252	526435	84	-	.	ID=scaffold25|size1133462:hit:7382:3.12.0.5;Name=TRINITY_DN6798_c0_g2_i1;score=84
scaffold25|size1133462	blastn	match_part	526252	526435	84	-	.	ID=scaffold25|size1133462:hsp:12734:3.12.0.5;Parent=scaffold25|size1133462:hit:7382:3.12.0.5;Target=TRINITY_DN6798_c0_g2_i1 25 209 +;Gap=M184
scaffold25|size1133462	blastn	expressed_sequence_match	518841	518961	61	-	.	ID=scaffold25|size1133462:hit:7383:3.12.0.5;Name=TRINITY_DN10017_c0_g1_i1;score=61
scaffold25|size1133462	blastn	match_part	518841	518961	61	-	.	ID=scaffold25|size1133462:hsp:12735:3.12.0.5;Parent=scaffold25|size1133462:hit:7383:3.12.0.5;Target=TRINITY_DN10017_c0_g1_i1 81 201 +;Gap=M121
scaffold25|size1133462	blastn	expressed_sequence_match	520016	520392	308	-	.	ID=scaffold25|size1133462:hit:7384:3.12.0.5;Name=TRINITY_DN9915_c2_g1_i2;score=308
scaffold25|size1133462	blastn	match_part	520016	520392	308	-	.	ID=scaffold25|size1133462:hsp:12736:3.12.0.5;Parent=scaffold25|size1133462:hit:7384:3.12.0.5;Target=TRINITY_DN9915_c2_g1_i2 2 380 +;Gap=M377
scaffold25|size1133462	blastn	expressed_sequence_match	519127	519592	291	-	.	ID=scaffold25|size1133462:hit:7385:3.12.0.5;Name=TRINITY_DN9915_c2_g32_i1;score=291
scaffold25|size1133462	blastn	match_part	519127	519592	291	-	.	ID=scaffold25|size1133462:hsp:12737:3.12.0.5;Parent=scaffold25|size1133462:hit:7385:3.12.0.5;Target=TRINITY_DN9915_c2_g32_i1 1 472 +;Gap=M466
scaffold25|size1133462	blastn	expressed_sequence_match	519624	519949	230	-	.	ID=scaffold25|size1133462:hit:7386:3.12.0.5;Name=TRINITY_DN9915_c2_g43_i1;score=230
scaffold25|size1133462	blastn	match_part	519624	519949	230	-	.	ID=scaffold25|size1133462:hsp:12738:3.12.0.5;Parent=scaffold25|size1133462:hit:7386:3.12.0.5;Target=TRINITY_DN9915_c2_g43_i1 1 329 +;Gap=M326
scaffold25|size1133462	blastn	expressed_sequence_match	519657	519881	173	-	.	ID=scaffold25|size1133462:hit:7387:3.12.0.5;Name=TRINITY_DN9915_c2_g10_i1;score=173
scaffold25|size1133462	blastn	match_part	519657	519881	173	-	.	ID=scaffold25|size1133462:hsp:12739:3.12.0.5;Parent=scaffold25|size1133462:hit:7387:3.12.0.5;Target=TRINITY_DN9915_c2_g10_i1 11 236 +;Gap=M225
scaffold25|size1133462	blastn	expressed_sequence_match	519799	519978	124	+	.	ID=scaffold25|size1133462:hit:7388:3.12.0.5;Name=TRINITY_DN5662_c0_g1_i2;score=124
scaffold25|size1133462	blastn	match_part	519799	519978	124	+	.	ID=scaffold25|size1133462:hsp:12740:3.12.0.5;Parent=scaffold25|size1133462:hit:7388:3.12.0.5;Target=TRINITY_DN5662_c0_g1_i2 1 182 +;Gap=M180
scaffold25|size1133462	blastn	expressed_sequence_match	525750	525874	95	-	.	ID=scaffold25|size1133462:hit:7389:3.12.0.5;Name=TRINITY_DN3278_c0_g1_i1;score=95
scaffold25|size1133462	blastn	match_part	525750	525874	95	-	.	ID=scaffold25|size1133462:hsp:12741:3.12.0.5;Parent=scaffold25|size1133462:hit:7389:3.12.0.5;Target=TRINITY_DN3278_c0_g1_i1 11 135 +;Gap=M125
scaffold25|size1133462	blastn	expressed_sequence_match	522220	522401	86	+	.	ID=scaffold25|size1133462:hit:7390:3.12.0.5;Name=TRINITY_DN10019_c0_g1_i1;score=86
scaffold25|size1133462	blastn	match_part	522220	522401	86	+	.	ID=scaffold25|size1133462:hsp:12742:3.12.0.5;Parent=scaffold25|size1133462:hit:7390:3.12.0.5;Target=TRINITY_DN10019_c0_g1_i1 1 182 +;Gap=M182
scaffold25|size1133462	blastn	expressed_sequence_match	519322	519516	69	-	.	ID=scaffold25|size1133462:hit:7391:3.12.0.5;Name=TRINITY_DN6466_c0_g4_i1;score=69
scaffold25|size1133462	blastn	match_part	519322	519516	69	-	.	ID=scaffold25|size1133462:hsp:12743:3.12.0.5;Parent=scaffold25|size1133462:hit:7391:3.12.0.5;Target=TRINITY_DN6466_c0_g4_i1 6 203 +;Gap=M195
scaffold25|size1133462	blastn	expressed_sequence_match	520235	520617	287	-	.	ID=scaffold25|size1133462:hit:7392:3.12.0.5;Name=TRINITY_DN9915_c2_g45_i1;score=287
scaffold25|size1133462	blastn	match_part	520235	520617	287	-	.	ID=scaffold25|size1133462:hsp:12744:3.12.0.5;Parent=scaffold25|size1133462:hit:7392:3.12.0.5;Target=TRINITY_DN9915_c2_g45_i1 1 383 +;Gap=M383
scaffold25|size1133462	blastn	expressed_sequence_match	519877	520527	104	-	.	ID=scaffold25|size1133462:hit:7393:3.12.0.5;Name=TRINITY_DN9915_c2_g1_i3;score=104
scaffold25|size1133462	blastn	match_part	520352	520527	104	-	.	ID=scaffold25|size1133462:hsp:12745:3.12.0.5;Parent=scaffold25|size1133462:hit:7393:3.12.0.5;Target=TRINITY_DN9915_c2_g1_i3 2 177 +;Gap=M176
scaffold25|size1133462	blastn	match_part	519877	520300	274	-	.	ID=scaffold25|size1133462:hsp:12746:3.12.0.5;Parent=scaffold25|size1133462:hit:7393:3.12.0.5;Target=TRINITY_DN9915_c2_g1_i3 202 627 +;Gap=M424
scaffold25|size1133462	blastn	expressed_sequence_match	519877	520166	197	-	.	ID=scaffold25|size1133462:hit:7394:3.12.0.5;Name=TRINITY_DN9915_c2_g11_i1;score=197
scaffold25|size1133462	blastn	match_part	519877	520166	197	-	.	ID=scaffold25|size1133462:hsp:12747:3.12.0.5;Parent=scaffold25|size1133462:hit:7394:3.12.0.5;Target=TRINITY_DN9915_c2_g11_i1 1 290 +;Gap=M290
scaffold25|size1133462	blastn	expressed_sequence_match	520211	520411	183	+	.	ID=scaffold25|size1133462:hit:7395:3.12.0.5;Name=TRINITY_DN6014_c0_g1_i1;score=183
scaffold25|size1133462	blastn	match_part	520211	520411	183	+	.	ID=scaffold25|size1133462:hsp:12748:3.12.0.5;Parent=scaffold25|size1133462:hit:7395:3.12.0.5;Target=TRINITY_DN6014_c0_g1_i1 1 201 +;Gap=M201
scaffold25|size1133462	blastn	expressed_sequence_match	519597	519849	159	-	.	ID=scaffold25|size1133462:hit:7396:3.12.0.5;Name=TRINITY_DN9915_c2_g32_i2;score=159
scaffold25|size1133462	blastn	match_part	519597	519849	159	-	.	ID=scaffold25|size1133462:hsp:12749:3.12.0.5;Parent=scaffold25|size1133462:hit:7396:3.12.0.5;Target=TRINITY_DN9915_c2_g32_i2 1 254 +;Gap=M253
scaffold25|size1133462	blastn	expressed_sequence_match	519248	519379	89	-	.	ID=scaffold25|size1133462:hit:7397:3.12.0.5;Name=TRINITY_DN6466_c0_g5_i1;score=89
scaffold25|size1133462	blastn	match_part	519248	519379	89	-	.	ID=scaffold25|size1133462:hsp:12750:3.12.0.5;Parent=scaffold25|size1133462:hit:7397:3.12.0.5;Target=TRINITY_DN6466_c0_g5_i1 79 213 +;Gap=M132
scaffold25|size1133462	blastn	expressed_sequence_match	519486	519849	252	-	.	ID=scaffold25|size1133462:hit:7398:3.12.0.5;Name=TRINITY_DN9915_c2_g32_i4;score=252
scaffold25|size1133462	blastn	match_part	519486	519849	252	-	.	ID=scaffold25|size1133462:hsp:12751:3.12.0.5;Parent=scaffold25|size1133462:hit:7398:3.12.0.5;Target=TRINITY_DN9915_c2_g32_i4 1 365 +;Gap=M364
scaffold25|size1133462	blastn	expressed_sequence_match	520030	520233	159	-	.	ID=scaffold25|size1133462:hit:7399:3.12.0.5;Name=TRINITY_DN9915_c2_g1_i4;score=159
scaffold25|size1133462	blastn	match_part	520030	520233	159	-	.	ID=scaffold25|size1133462:hsp:12752:3.12.0.5;Parent=scaffold25|size1133462:hit:7399:3.12.0.5;Target=TRINITY_DN9915_c2_g1_i4 7 212 +;Gap=M204
scaffold25|size1133462	blastn	expressed_sequence_match	519443	519646	146	-	.	ID=scaffold25|size1133462:hit:7400:3.12.0.5;Name=TRINITY_DN9915_c2_g46_i1;score=146
scaffold25|size1133462	blastn	match_part	519443	519646	146	-	.	ID=scaffold25|size1133462:hsp:12753:3.12.0.5;Parent=scaffold25|size1133462:hit:7400:3.12.0.5;Target=TRINITY_DN9915_c2_g46_i1 1 205 +;Gap=M204
scaffold25|size1133462	blastn	expressed_sequence_match	519248	519556	140	-	.	ID=scaffold25|size1133462:hit:7401:3.12.0.5;Name=TRINITY_DN6466_c0_g7_i1;score=140
scaffold25|size1133462	blastn	match_part	519248	519556	140	-	.	ID=scaffold25|size1133462:hsp:12754:3.12.0.5;Parent=scaffold25|size1133462:hit:7401:3.12.0.5;Target=TRINITY_DN6466_c0_g7_i1 1 315 +;Gap=M309
scaffold25|size1133462	blastn	expressed_sequence_match	519803	519978	120	-	.	ID=scaffold25|size1133462:hit:7402:3.12.0.5;Name=TRINITY_DN12744_c0_g1_i1;score=120
scaffold25|size1133462	blastn	match_part	519803	519978	120	-	.	ID=scaffold25|size1133462:hsp:12755:3.12.0.5;Parent=scaffold25|size1133462:hit:7402:3.12.0.5;Target=TRINITY_DN12744_c0_g1_i1 24 201 +;Gap=M176
scaffold25|size1133462	blastn	expressed_sequence_match	519477	519593	64	-	.	ID=scaffold25|size1133462:hit:7403:3.12.0.5;Name=TRINITY_DN7047_c0_g1_i1;score=64
scaffold25|size1133462	blastn	match_part	519477	519593	64	-	.	ID=scaffold25|size1133462:hsp:12756:3.12.0.5;Parent=scaffold25|size1133462:hit:7403:3.12.0.5;Target=TRINITY_DN7047_c0_g1_i1 1 116 +;Gap=M117
scaffold25|size1133462	blastn	expressed_sequence_match	519212	519379	59	-	.	ID=scaffold25|size1133462:hit:7404:3.12.0.5;Name=TRINITY_DN12038_c1_g1_i1;score=59
scaffold25|size1133462	blastn	match_part	519212	519379	59	-	.	ID=scaffold25|size1133462:hsp:12757:3.12.0.5;Parent=scaffold25|size1133462:hit:7404:3.12.0.5;Target=TRINITY_DN12038_c1_g1_i1 42 212 +;Gap=M168
scaffold25|size1133462	blastn	expressed_sequence_match	520079	520391	53	-	.	ID=scaffold25|size1133462:hit:7405:3.12.0.5;Name=TRINITY_DN3384_c0_g1_i1;score=53
scaffold25|size1133462	blastn	match_part	520079	520391	53	-	.	ID=scaffold25|size1133462:hsp:12758:3.12.0.5;Parent=scaffold25|size1133462:hit:7405:3.12.0.5;Target=TRINITY_DN3384_c0_g1_i1 1 314 +;Gap=M313
scaffold25|size1133462	blastn	expressed_sequence_match	519127	519616	393	-	.	ID=scaffold25|size1133462:hit:7406:3.12.0.5;Name=TRINITY_DN9915_c2_g32_i5;score=393
scaffold25|size1133462	blastn	match_part	519127	519616	393	-	.	ID=scaffold25|size1133462:hsp:12759:3.12.0.5;Parent=scaffold25|size1133462:hit:7406:3.12.0.5;Target=TRINITY_DN9915_c2_g32_i5 1 496 +;Gap=M490
scaffold25|size1133462	blastn	expressed_sequence_match	520508	526290	31	-	.	ID=scaffold25|size1133462:hit:7407:3.12.0.5;Name=TRINITY_DN9915_c2_g15_i1;score=31
scaffold25|size1133462	blastn	match_part	526254	526290	31	-	.	ID=scaffold25|size1133462:hsp:12760:3.12.0.5;Parent=scaffold25|size1133462:hit:7407:3.12.0.5;Target=TRINITY_DN9915_c2_g15_i1 276 312 +;Gap=M37
scaffold25|size1133462	blastn	match_part	520508	520817	292	-	.	ID=scaffold25|size1133462:hsp:12761:3.12.0.5;Parent=scaffold25|size1133462:hit:7407:3.12.0.5;Target=TRINITY_DN9915_c2_g15_i1 25 334 +;Gap=M310
scaffold25|size1133462	blastn	expressed_sequence_match	519531	519780	186	-	.	ID=scaffold25|size1133462:hit:7408:3.12.0.5;Name=TRINITY_DN9915_c2_g3_i1;score=186
scaffold25|size1133462	blastn	match_part	519531	519780	186	-	.	ID=scaffold25|size1133462:hsp:12762:3.12.0.5;Parent=scaffold25|size1133462:hit:7408:3.12.0.5;Target=TRINITY_DN9915_c2_g3_i1 1 251 +;Gap=M250
scaffold25|size1133462	blastn	expressed_sequence_match	519930	520155	137	-	.	ID=scaffold25|size1133462:hit:7409:3.12.0.5;Name=TRINITY_DN12050_c0_g1_i1;score=137
scaffold25|size1133462	blastn	match_part	519930	520155	137	-	.	ID=scaffold25|size1133462:hsp:12763:3.12.0.5;Parent=scaffold25|size1133462:hit:7409:3.12.0.5;Target=TRINITY_DN12050_c0_g1_i1 20 244 +;Gap=M226
scaffold25|size1133462	blastn	expressed_sequence_match	524486	524659	102	+	.	ID=scaffold25|size1133462:hit:7410:3.12.0.5;Name=TRINITY_DN14145_c0_g1_i1;score=102
scaffold25|size1133462	blastn	match_part	524486	524659	102	+	.	ID=scaffold25|size1133462:hsp:12764:3.12.0.5;Parent=scaffold25|size1133462:hit:7410:3.12.0.5;Target=TRINITY_DN14145_c0_g1_i1 3 176 +;Gap=M174
scaffold25|size1133462	blastn	expressed_sequence_match	519619	519836	94	-	.	ID=scaffold25|size1133462:hit:7411:3.12.0.5;Name=TRINITY_DN5576_c0_g1_i1;score=94
scaffold25|size1133462	blastn	match_part	519619	519836	94	-	.	ID=scaffold25|size1133462:hsp:12765:3.12.0.5;Parent=scaffold25|size1133462:hit:7411:3.12.0.5;Target=TRINITY_DN5576_c0_g1_i1 1 219 +;Gap=M218
scaffold25|size1133462	blastn	expressed_sequence_match	520079	520391	41	-	.	ID=scaffold25|size1133462:hit:7412:3.12.0.5;Name=TRINITY_DN3384_c0_g2_i1;score=41
scaffold25|size1133462	blastn	match_part	520079	520391	41	-	.	ID=scaffold25|size1133462:hsp:12766:3.12.0.5;Parent=scaffold25|size1133462:hit:7412:3.12.0.5;Target=TRINITY_DN3384_c0_g2_i1 1 314 +;Gap=M313
scaffold25|size1133462	blastn	expressed_sequence_match	519633	520205	403	-	.	ID=scaffold25|size1133462:hit:7413:3.12.0.5;Name=TRINITY_DN9915_c2_g33_i1;score=403
scaffold25|size1133462	blastn	match_part	519633	520205	403	-	.	ID=scaffold25|size1133462:hsp:12767:3.12.0.5;Parent=scaffold25|size1133462:hit:7413:3.12.0.5;Target=TRINITY_DN9915_c2_g33_i1 1 577 +;Gap=M573
scaffold25|size1133462	blastn	expressed_sequence_match	520684	520817	122	-	.	ID=scaffold25|size1133462:hit:7414:3.12.0.5;Name=TRINITY_DN9915_c2_g16_i1;score=122
scaffold25|size1133462	blastn	match_part	520684	520817	122	-	.	ID=scaffold25|size1133462:hsp:12768:3.12.0.5;Parent=scaffold25|size1133462:hit:7414:3.12.0.5;Target=TRINITY_DN9915_c2_g16_i1 116 249 +;Gap=M134
scaffold25|size1133462	blastn	expressed_sequence_match	519546	525562	111	-	.	ID=scaffold25|size1133462:hit:7415:3.12.0.5;Name=TRINITY_DN12023_c0_g3_i1;score=111
scaffold25|size1133462	blastn	match_part	525374	525562	111	-	.	ID=scaffold25|size1133462:hsp:12769:3.12.0.5;Parent=scaffold25|size1133462:hit:7415:3.12.0.5;Target=TRINITY_DN12023_c0_g3_i1 1 189 +;Gap=M189
scaffold25|size1133462	blastn	match_part	519546	519855	66	-	.	ID=scaffold25|size1133462:hsp:12770:3.12.0.5;Parent=scaffold25|size1133462:hit:7415:3.12.0.5;Target=TRINITY_DN12023_c0_g3_i1 1 311 +;Gap=M310
scaffold25|size1133462	blastn	expressed_sequence_match	519472	519593	92	-	.	ID=scaffold25|size1133462:hit:7416:3.12.0.5;Name=TRINITY_DN7612_c0_g1_i1;score=92
scaffold25|size1133462	blastn	match_part	519472	519593	92	-	.	ID=scaffold25|size1133462:hsp:12771:3.12.0.5;Parent=scaffold25|size1133462:hit:7416:3.12.0.5;Target=TRINITY_DN7612_c0_g1_i1 67 188 +;Gap=M122
scaffold25|size1133462	blastn	expressed_sequence_match	520682	520770	71	-	.	ID=scaffold25|size1133462:hit:7417:3.12.0.5;Name=TRINITY_DN9125_c1_g1_i1;score=71
scaffold25|size1133462	blastn	match_part	520682	520770	71	-	.	ID=scaffold25|size1133462:hsp:12772:3.12.0.5;Parent=scaffold25|size1133462:hit:7417:3.12.0.5;Target=TRINITY_DN9125_c1_g1_i1 134 222 +;Gap=M89
scaffold25|size1133462	blastn	expressed_sequence_match	529947	530087	119	-	.	ID=scaffold25|size1133462:hit:7418:3.12.0.5;Name=TRINITY_DN10068_c0_g1_i1;score=119
scaffold25|size1133462	blastn	match_part	529947	530087	119	-	.	ID=scaffold25|size1133462:hsp:12773:3.12.0.5;Parent=scaffold25|size1133462:hit:7418:3.12.0.5;Target=TRINITY_DN10068_c0_g1_i1 131 272 +;Gap=M141
scaffold25|size1133462	blastn	match_part	529999	530087	83	-	.	ID=scaffold25|size1133462:hsp:12774:3.12.0.5;Parent=scaffold25|size1133462:hit:7418:3.12.0.5;Target=TRINITY_DN10068_c0_g1_i1 327 415 +;Gap=M89
scaffold25|size1133462	blastn	match_part	529947	530021	59	-	.	ID=scaffold25|size1133462:hsp:12775:3.12.0.5;Parent=scaffold25|size1133462:hit:7418:3.12.0.5;Target=TRINITY_DN10068_c0_g1_i1 1 76 +;Gap=M75
scaffold25|size1133462	blastn	expressed_sequence_match	529947	530087	119	+	.	ID=scaffold25|size1133462:hit:7419:3.12.0.5;Name=TRINITY_DN17453_c1_g4_i1;score=119
scaffold25|size1133462	blastn	match_part	529947	530087	119	+	.	ID=scaffold25|size1133462:hsp:12776:3.12.0.5;Parent=scaffold25|size1133462:hit:7419:3.12.0.5;Target=TRINITY_DN17453_c1_g4_i1 1 142 +;Gap=M141
scaffold25|size1133462	blastn	match_part	529947	530087	119	+	.	ID=scaffold25|size1133462:hsp:12777:3.12.0.5;Parent=scaffold25|size1133462:hit:7419:3.12.0.5;Target=TRINITY_DN17453_c1_g4_i1 197 338 +;Gap=M141
scaffold25|size1133462	blastn	expressed_sequence_match	540794	542456	845	-	.	ID=scaffold25|size1133462:hit:7420:3.12.0.5;Name=TRINITY_DN11106_c0_g1_i1;score=845
scaffold25|size1133462	blastn	match_part	541612	542456	845	-	.	ID=scaffold25|size1133462:hsp:12778:3.12.0.5;Parent=scaffold25|size1133462:hit:7420:3.12.0.5;Target=TRINITY_DN11106_c0_g1_i1 1 845 +;Gap=M845
scaffold25|size1133462	blastn	match_part	540794	541498	705	-	.	ID=scaffold25|size1133462:hsp:12779:3.12.0.5;Parent=scaffold25|size1133462:hit:7420:3.12.0.5;Target=TRINITY_DN11106_c0_g1_i1 842 1546 +;Gap=M705
scaffold25|size1133462	blastn	expressed_sequence_match	540791	542409	1619	-	.	ID=scaffold25|size1133462:hit:7421:3.12.0.5;Name=TRINITY_DN12626_c0_g3_i1;score=1619
scaffold25|size1133462	blastn	match_part	540791	542409	1619	-	.	ID=scaffold25|size1133462:hsp:12780:3.12.0.5;Parent=scaffold25|size1133462:hit:7421:3.12.0.5;Target=TRINITY_DN12626_c0_g3_i1 1 1619 +;Gap=M1619
scaffold25|size1133462	blastn	expressed_sequence_match	547591	550152	759	-	.	ID=scaffold25|size1133462:hit:7422:3.12.0.5;Name=TRINITY_DN8769_c0_g1_i3;score=759
scaffold25|size1133462	blastn	match_part	549394	550152	759	-	.	ID=scaffold25|size1133462:hsp:12781:3.12.0.5;Parent=scaffold25|size1133462:hit:7422:3.12.0.5;Target=TRINITY_DN8769_c0_g1_i3 1 759 +;Gap=M759
scaffold25|size1133462	blastn	match_part	547591	549312	1722	-	.	ID=scaffold25|size1133462:hsp:12782:3.12.0.5;Parent=scaffold25|size1133462:hit:7422:3.12.0.5;Target=TRINITY_DN8769_c0_g1_i3 757 2478 +;Gap=M1722
scaffold25|size1133462	blastn	expressed_sequence_match	542885	546342	266	+	.	ID=scaffold25|size1133462:hit:7423:3.12.0.5;Name=TRINITY_DN16554_c0_g1_i9;score=266
scaffold25|size1133462	blastn	match_part	542885	543150	266	+	.	ID=scaffold25|size1133462:hsp:12783:3.12.0.5;Parent=scaffold25|size1133462:hit:7423:3.12.0.5;Target=TRINITY_DN16554_c0_g1_i9 1 266 +;Gap=M266
scaffold25|size1133462	blastn	match_part	543298	543519	222	+	.	ID=scaffold25|size1133462:hsp:12784:3.12.0.5;Parent=scaffold25|size1133462:hit:7423:3.12.0.5;Target=TRINITY_DN16554_c0_g1_i9 265 486 +;Gap=M222
scaffold25|size1133462	blastn	match_part	543886	543981	96	+	.	ID=scaffold25|size1133462:hsp:12785:3.12.0.5;Parent=scaffold25|size1133462:hit:7423:3.12.0.5;Target=TRINITY_DN16554_c0_g1_i9 485 580 +;Gap=M96
scaffold25|size1133462	blastn	match_part	544054	545551	1498	+	.	ID=scaffold25|size1133462:hsp:12786:3.12.0.5;Parent=scaffold25|size1133462:hit:7423:3.12.0.5;Target=TRINITY_DN16554_c0_g1_i9 579 2076 +;Gap=M1498
scaffold25|size1133462	blastn	match_part	545630	546342	713	+	.	ID=scaffold25|size1133462:hsp:12787:3.12.0.5;Parent=scaffold25|size1133462:hit:7423:3.12.0.5;Target=TRINITY_DN16554_c0_g1_i9 2075 2787 +;Gap=M713
scaffold25|size1133462	blastn	expressed_sequence_match	542885	547385	266	+	.	ID=scaffold25|size1133462:hit:7424:3.12.0.5;Name=TRINITY_DN16554_c0_g1_i10;score=266
scaffold25|size1133462	blastn	match_part	542885	543150	266	+	.	ID=scaffold25|size1133462:hsp:12788:3.12.0.5;Parent=scaffold25|size1133462:hit:7424:3.12.0.5;Target=TRINITY_DN16554_c0_g1_i10 1 266 +;Gap=M266
scaffold25|size1133462	blastn	match_part	543298	546247	2950	+	.	ID=scaffold25|size1133462:hsp:12789:3.12.0.5;Parent=scaffold25|size1133462:hit:7424:3.12.0.5;Target=TRINITY_DN16554_c0_g1_i10 265 3214 +;Gap=M2950
scaffold25|size1133462	blastn	match_part	546326	546538	213	+	.	ID=scaffold25|size1133462:hsp:12790:3.12.0.5;Parent=scaffold25|size1133462:hit:7424:3.12.0.5;Target=TRINITY_DN16554_c0_g1_i10 3212 3424 +;Gap=M213
scaffold25|size1133462	blastn	match_part	546626	547385	760	+	.	ID=scaffold25|size1133462:hsp:12791:3.12.0.5;Parent=scaffold25|size1133462:hit:7424:3.12.0.5;Target=TRINITY_DN16554_c0_g1_i10 3423 4182 +;Gap=M760
scaffold25|size1133462	blastn	expressed_sequence_match	547591	550152	759	-	.	ID=scaffold25|size1133462:hit:7425:3.12.0.5;Name=TRINITY_DN8769_c0_g1_i6;score=759
scaffold25|size1133462	blastn	match_part	549394	550152	759	-	.	ID=scaffold25|size1133462:hsp:12792:3.12.0.5;Parent=scaffold25|size1133462:hit:7425:3.12.0.5;Target=TRINITY_DN8769_c0_g1_i6 1 759 +;Gap=M759
scaffold25|size1133462	blastn	match_part	548854	549312	459	-	.	ID=scaffold25|size1133462:hsp:12793:3.12.0.5;Parent=scaffold25|size1133462:hit:7425:3.12.0.5;Target=TRINITY_DN8769_c0_g1_i6 757 1215 +;Gap=M459
scaffold25|size1133462	blastn	match_part	547591	548763	1173	-	.	ID=scaffold25|size1133462:hsp:12794:3.12.0.5;Parent=scaffold25|size1133462:hit:7425:3.12.0.5;Target=TRINITY_DN8769_c0_g1_i6 1214 2386 +;Gap=M1173
scaffold25|size1133462	blastn	expressed_sequence_match	542885	547385	266	+	.	ID=scaffold25|size1133462:hit:7426:3.12.0.5;Name=TRINITY_DN16554_c0_g1_i11;score=266
scaffold25|size1133462	blastn	match_part	542885	543150	266	+	.	ID=scaffold25|size1133462:hsp:12795:3.12.0.5;Parent=scaffold25|size1133462:hit:7426:3.12.0.5;Target=TRINITY_DN16554_c0_g1_i11 1 266 +;Gap=M266
scaffold25|size1133462	blastn	match_part	543298	543519	222	+	.	ID=scaffold25|size1133462:hsp:12796:3.12.0.5;Parent=scaffold25|size1133462:hit:7426:3.12.0.5;Target=TRINITY_DN16554_c0_g1_i11 265 486 +;Gap=M222
scaffold25|size1133462	blastn	match_part	543886	543981	96	+	.	ID=scaffold25|size1133462:hsp:12797:3.12.0.5;Parent=scaffold25|size1133462:hit:7426:3.12.0.5;Target=TRINITY_DN16554_c0_g1_i11 485 580 +;Gap=M96
scaffold25|size1133462	blastn	match_part	544054	547385	3332	+	.	ID=scaffold25|size1133462:hsp:12798:3.12.0.5;Parent=scaffold25|size1133462:hit:7426:3.12.0.5;Target=TRINITY_DN16554_c0_g1_i11 579 3910 +;Gap=M3332
scaffold25|size1133462	blastn	expressed_sequence_match	547532	550251	858	-	.	ID=scaffold25|size1133462:hit:7427:3.12.0.5;Name=TRINITY_DN2073_c0_g1_i1;score=858
scaffold25|size1133462	blastn	match_part	549394	550251	858	-	.	ID=scaffold25|size1133462:hsp:12799:3.12.0.5;Parent=scaffold25|size1133462:hit:7427:3.12.0.5;Target=TRINITY_DN2073_c0_g1_i1 1 858 +;Gap=M858
scaffold25|size1133462	blastn	match_part	549281	549312	32	-	.	ID=scaffold25|size1133462:hsp:12800:3.12.0.5;Parent=scaffold25|size1133462:hit:7427:3.12.0.5;Target=TRINITY_DN2073_c0_g1_i1 856 887 +;Gap=M32
scaffold25|size1133462	blastn	match_part	548854	549183	330	-	.	ID=scaffold25|size1133462:hsp:12801:3.12.0.5;Parent=scaffold25|size1133462:hit:7427:3.12.0.5;Target=TRINITY_DN2073_c0_g1_i1 886 1215 +;Gap=M330
scaffold25|size1133462	blastn	match_part	547532	548763	1232	-	.	ID=scaffold25|size1133462:hsp:12802:3.12.0.5;Parent=scaffold25|size1133462:hit:7427:3.12.0.5;Target=TRINITY_DN2073_c0_g1_i1 1214 2445 +;Gap=M1232
scaffold25|size1133462	blastn	expressed_sequence_match	542885	547385	266	+	.	ID=scaffold25|size1133462:hit:7428:3.12.0.5;Name=TRINITY_DN16554_c0_g1_i2;score=266
scaffold25|size1133462	blastn	match_part	542885	543150	266	+	.	ID=scaffold25|size1133462:hsp:12803:3.12.0.5;Parent=scaffold25|size1133462:hit:7428:3.12.0.5;Target=TRINITY_DN16554_c0_g1_i2 1 266 +;Gap=M266
scaffold25|size1133462	blastn	match_part	543298	545551	2254	+	.	ID=scaffold25|size1133462:hsp:12804:3.12.0.5;Parent=scaffold25|size1133462:hit:7428:3.12.0.5;Target=TRINITY_DN16554_c0_g1_i2 265 2518 +;Gap=M2254
scaffold25|size1133462	blastn	match_part	545630	545863	234	+	.	ID=scaffold25|size1133462:hsp:12805:3.12.0.5;Parent=scaffold25|size1133462:hit:7428:3.12.0.5;Target=TRINITY_DN16554_c0_g1_i2 2517 2750 +;Gap=M234
scaffold25|size1133462	blastn	match_part	545940	546538	599	+	.	ID=scaffold25|size1133462:hsp:12806:3.12.0.5;Parent=scaffold25|size1133462:hit:7428:3.12.0.5;Target=TRINITY_DN16554_c0_g1_i2 2749 3347 +;Gap=M599
scaffold25|size1133462	blastn	match_part	546626	547385	760	+	.	ID=scaffold25|size1133462:hsp:12807:3.12.0.5;Parent=scaffold25|size1133462:hit:7428:3.12.0.5;Target=TRINITY_DN16554_c0_g1_i2 3346 4105 +;Gap=M760
scaffold25|size1133462	blastn	expressed_sequence_match	542885	547617	266	+	.	ID=scaffold25|size1133462:hit:7429:3.12.0.5;Name=TRINITY_DN16554_c0_g1_i12;score=266
scaffold25|size1133462	blastn	match_part	542885	543150	266	+	.	ID=scaffold25|size1133462:hsp:12808:3.12.0.5;Parent=scaffold25|size1133462:hit:7429:3.12.0.5;Target=TRINITY_DN16554_c0_g1_i12 1 266 +;Gap=M266
scaffold25|size1133462	blastn	match_part	543298	543519	222	+	.	ID=scaffold25|size1133462:hsp:12809:3.12.0.5;Parent=scaffold25|size1133462:hit:7429:3.12.0.5;Target=TRINITY_DN16554_c0_g1_i12 265 486 +;Gap=M222
scaffold25|size1133462	blastn	match_part	543886	543981	96	+	.	ID=scaffold25|size1133462:hsp:12810:3.12.0.5;Parent=scaffold25|size1133462:hit:7429:3.12.0.5;Target=TRINITY_DN16554_c0_g1_i12 485 580 +;Gap=M96
scaffold25|size1133462	blastn	match_part	544054	546247	2194	+	.	ID=scaffold25|size1133462:hsp:12811:3.12.0.5;Parent=scaffold25|size1133462:hit:7429:3.12.0.5;Target=TRINITY_DN16554_c0_g1_i12 579 2772 +;Gap=M2194
scaffold25|size1133462	blastn	match_part	546326	547617	1286	+	.	ID=scaffold25|size1133462:hsp:12812:3.12.0.5;Parent=scaffold25|size1133462:hit:7429:3.12.0.5;Target=TRINITY_DN16554_c0_g1_i12 2770 4061 +;Gap=M1292
scaffold25|size1133462	blastn	expressed_sequence_match	547532	550251	858	-	.	ID=scaffold25|size1133462:hit:7430:3.12.0.5;Name=TRINITY_DN2073_c0_g1_i2;score=858
scaffold25|size1133462	blastn	match_part	549394	550251	858	-	.	ID=scaffold25|size1133462:hsp:12813:3.12.0.5;Parent=scaffold25|size1133462:hit:7430:3.12.0.5;Target=TRINITY_DN2073_c0_g1_i2 1 858 +;Gap=M858
scaffold25|size1133462	blastn	match_part	549281	549312	32	-	.	ID=scaffold25|size1133462:hsp:12814:3.12.0.5;Parent=scaffold25|size1133462:hit:7430:3.12.0.5;Target=TRINITY_DN2073_c0_g1_i2 856 887 +;Gap=M32
scaffold25|size1133462	blastn	match_part	547532	549183	1652	-	.	ID=scaffold25|size1133462:hsp:12815:3.12.0.5;Parent=scaffold25|size1133462:hit:7430:3.12.0.5;Target=TRINITY_DN2073_c0_g1_i2 886 2537 +;Gap=M1652
scaffold25|size1133462	blastn	expressed_sequence_match	542885	547617	266	+	.	ID=scaffold25|size1133462:hit:7431:3.12.0.5;Name=TRINITY_DN16554_c0_g1_i13;score=266
scaffold25|size1133462	blastn	match_part	542885	543150	266	+	.	ID=scaffold25|size1133462:hsp:12816:3.12.0.5;Parent=scaffold25|size1133462:hit:7431:3.12.0.5;Target=TRINITY_DN16554_c0_g1_i13 1 266 +;Gap=M266
scaffold25|size1133462	blastn	match_part	543298	545551	2254	+	.	ID=scaffold25|size1133462:hsp:12817:3.12.0.5;Parent=scaffold25|size1133462:hit:7431:3.12.0.5;Target=TRINITY_DN16554_c0_g1_i13 265 2518 +;Gap=M2254
scaffold25|size1133462	blastn	match_part	545630	545863	234	+	.	ID=scaffold25|size1133462:hsp:12818:3.12.0.5;Parent=scaffold25|size1133462:hit:7431:3.12.0.5;Target=TRINITY_DN16554_c0_g1_i13 2517 2750 +;Gap=M234
scaffold25|size1133462	blastn	match_part	545940	546247	308	+	.	ID=scaffold25|size1133462:hsp:12819:3.12.0.5;Parent=scaffold25|size1133462:hit:7431:3.12.0.5;Target=TRINITY_DN16554_c0_g1_i13 2749 3056 +;Gap=M308
scaffold25|size1133462	blastn	match_part	546326	546538	213	+	.	ID=scaffold25|size1133462:hsp:12820:3.12.0.5;Parent=scaffold25|size1133462:hit:7431:3.12.0.5;Target=TRINITY_DN16554_c0_g1_i13 3054 3266 +;Gap=M213
scaffold25|size1133462	blastn	match_part	546626	547617	986	+	.	ID=scaffold25|size1133462:hsp:12821:3.12.0.5;Parent=scaffold25|size1133462:hit:7431:3.12.0.5;Target=TRINITY_DN16554_c0_g1_i13 3265 4256 +;Gap=M992
scaffold25|size1133462	blastn	expressed_sequence_match	542885	547617	266	+	.	ID=scaffold25|size1133462:hit:7432:3.12.0.5;Name=TRINITY_DN16554_c0_g1_i3;score=266
scaffold25|size1133462	blastn	match_part	542885	543150	266	+	.	ID=scaffold25|size1133462:hsp:12822:3.12.0.5;Parent=scaffold25|size1133462:hit:7432:3.12.0.5;Target=TRINITY_DN16554_c0_g1_i3 1 266 +;Gap=M266
scaffold25|size1133462	blastn	match_part	543298	543519	222	+	.	ID=scaffold25|size1133462:hsp:12823:3.12.0.5;Parent=scaffold25|size1133462:hit:7432:3.12.0.5;Target=TRINITY_DN16554_c0_g1_i3 265 486 +;Gap=M222
scaffold25|size1133462	blastn	match_part	543886	543981	96	+	.	ID=scaffold25|size1133462:hsp:12824:3.12.0.5;Parent=scaffold25|size1133462:hit:7432:3.12.0.5;Target=TRINITY_DN16554_c0_g1_i3 485 580 +;Gap=M96
scaffold25|size1133462	blastn	match_part	544054	545551	1498	+	.	ID=scaffold25|size1133462:hsp:12825:3.12.0.5;Parent=scaffold25|size1133462:hit:7432:3.12.0.5;Target=TRINITY_DN16554_c0_g1_i3 579 2076 +;Gap=M1498
scaffold25|size1133462	blastn	match_part	545630	545863	234	+	.	ID=scaffold25|size1133462:hsp:12826:3.12.0.5;Parent=scaffold25|size1133462:hit:7432:3.12.0.5;Target=TRINITY_DN16554_c0_g1_i3 2075 2308 +;Gap=M234
scaffold25|size1133462	blastn	match_part	545940	546247	308	+	.	ID=scaffold25|size1133462:hsp:12827:3.12.0.5;Parent=scaffold25|size1133462:hit:7432:3.12.0.5;Target=TRINITY_DN16554_c0_g1_i3 2307 2614 +;Gap=M308
scaffold25|size1133462	blastn	match_part	546326	546538	213	+	.	ID=scaffold25|size1133462:hsp:12828:3.12.0.5;Parent=scaffold25|size1133462:hit:7432:3.12.0.5;Target=TRINITY_DN16554_c0_g1_i3 2612 2824 +;Gap=M213
scaffold25|size1133462	blastn	match_part	546626	547617	986	+	.	ID=scaffold25|size1133462:hsp:12829:3.12.0.5;Parent=scaffold25|size1133462:hit:7432:3.12.0.5;Target=TRINITY_DN16554_c0_g1_i3 2823 3814 +;Gap=M992
scaffold25|size1133462	blastn	expressed_sequence_match	547532	550251	373	-	.	ID=scaffold25|size1133462:hit:7433:3.12.0.5;Name=TRINITY_DN2073_c0_g1_i3;score=373
scaffold25|size1133462	blastn	match_part	549879	550251	373	-	.	ID=scaffold25|size1133462:hsp:12830:3.12.0.5;Parent=scaffold25|size1133462:hit:7433:3.12.0.5;Target=TRINITY_DN2073_c0_g1_i3 1 373 +;Gap=M373
scaffold25|size1133462	blastn	match_part	549394	549804	411	-	.	ID=scaffold25|size1133462:hsp:12831:3.12.0.5;Parent=scaffold25|size1133462:hit:7433:3.12.0.5;Target=TRINITY_DN2073_c0_g1_i3 374 784 +;Gap=M411
scaffold25|size1133462	blastn	match_part	549281	549312	32	-	.	ID=scaffold25|size1133462:hsp:12832:3.12.0.5;Parent=scaffold25|size1133462:hit:7433:3.12.0.5;Target=TRINITY_DN2073_c0_g1_i3 782 813 +;Gap=M32
scaffold25|size1133462	blastn	match_part	548854	549183	330	-	.	ID=scaffold25|size1133462:hsp:12833:3.12.0.5;Parent=scaffold25|size1133462:hit:7433:3.12.0.5;Target=TRINITY_DN2073_c0_g1_i3 812 1141 +;Gap=M330
scaffold25|size1133462	blastn	match_part	547532	548763	1232	-	.	ID=scaffold25|size1133462:hsp:12834:3.12.0.5;Parent=scaffold25|size1133462:hit:7433:3.12.0.5;Target=TRINITY_DN2073_c0_g1_i3 1140 2371 +;Gap=M1232
scaffold25|size1133462	blastn	expressed_sequence_match	542885	547385	266	+	.	ID=scaffold25|size1133462:hit:7434:3.12.0.5;Name=TRINITY_DN16554_c0_g1_i4;score=266
scaffold25|size1133462	blastn	match_part	542885	543150	266	+	.	ID=scaffold25|size1133462:hsp:12835:3.12.0.5;Parent=scaffold25|size1133462:hit:7434:3.12.0.5;Target=TRINITY_DN16554_c0_g1_i4 1 266 +;Gap=M266
scaffold25|size1133462	blastn	match_part	543298	546247	2950	+	.	ID=scaffold25|size1133462:hsp:12836:3.12.0.5;Parent=scaffold25|size1133462:hit:7434:3.12.0.5;Target=TRINITY_DN16554_c0_g1_i4 265 3214 +;Gap=M2950
scaffold25|size1133462	blastn	match_part	546326	547385	1060	+	.	ID=scaffold25|size1133462:hsp:12837:3.12.0.5;Parent=scaffold25|size1133462:hit:7434:3.12.0.5;Target=TRINITY_DN16554_c0_g1_i4 3212 4271 +;Gap=M1060
scaffold25|size1133462	blastn	expressed_sequence_match	542885	547385	256	+	.	ID=scaffold25|size1133462:hit:7435:3.12.0.5;Name=TRINITY_DN16554_c0_g1_i14;score=256
scaffold25|size1133462	blastn	match_part	542885	543150	256	+	.	ID=scaffold25|size1133462:hsp:12838:3.12.0.5;Parent=scaffold25|size1133462:hit:7435:3.12.0.5;Target=TRINITY_DN16554_c0_g1_i14 1 267 +;Gap=M266
scaffold25|size1133462	blastn	match_part	543298	543519	222	+	.	ID=scaffold25|size1133462:hsp:12839:3.12.0.5;Parent=scaffold25|size1133462:hit:7435:3.12.0.5;Target=TRINITY_DN16554_c0_g1_i14 266 487 +;Gap=M222
scaffold25|size1133462	blastn	match_part	543886	543981	96	+	.	ID=scaffold25|size1133462:hsp:12840:3.12.0.5;Parent=scaffold25|size1133462:hit:7435:3.12.0.5;Target=TRINITY_DN16554_c0_g1_i14 486 581 +;Gap=M96
scaffold25|size1133462	blastn	match_part	544054	546538	2485	+	.	ID=scaffold25|size1133462:hsp:12841:3.12.0.5;Parent=scaffold25|size1133462:hit:7435:3.12.0.5;Target=TRINITY_DN16554_c0_g1_i14 580 3064 +;Gap=M2485
scaffold25|size1133462	blastn	match_part	546626	547385	760	+	.	ID=scaffold25|size1133462:hsp:12842:3.12.0.5;Parent=scaffold25|size1133462:hit:7435:3.12.0.5;Target=TRINITY_DN16554_c0_g1_i14 3063 3822 +;Gap=M760
scaffold25|size1133462	blastn	expressed_sequence_match	547532	550251	373	-	.	ID=scaffold25|size1133462:hit:7436:3.12.0.5;Name=TRINITY_DN2073_c0_g1_i4;score=373
scaffold25|size1133462	blastn	match_part	549879	550251	373	-	.	ID=scaffold25|size1133462:hsp:12843:3.12.0.5;Parent=scaffold25|size1133462:hit:7436:3.12.0.5;Target=TRINITY_DN2073_c0_g1_i4 1 373 +;Gap=M373
scaffold25|size1133462	blastn	match_part	549394	549804	411	-	.	ID=scaffold25|size1133462:hsp:12844:3.12.0.5;Parent=scaffold25|size1133462:hit:7436:3.12.0.5;Target=TRINITY_DN2073_c0_g1_i4 374 784 +;Gap=M411
scaffold25|size1133462	blastn	match_part	549281	549312	32	-	.	ID=scaffold25|size1133462:hsp:12845:3.12.0.5;Parent=scaffold25|size1133462:hit:7436:3.12.0.5;Target=TRINITY_DN2073_c0_g1_i4 782 813 +;Gap=M32
scaffold25|size1133462	blastn	match_part	547532	549183	1652	-	.	ID=scaffold25|size1133462:hsp:12846:3.12.0.5;Parent=scaffold25|size1133462:hit:7436:3.12.0.5;Target=TRINITY_DN2073_c0_g1_i4 812 2463 +;Gap=M1652
scaffold25|size1133462	blastn	expressed_sequence_match	542885	547617	266	+	.	ID=scaffold25|size1133462:hit:7437:3.12.0.5;Name=TRINITY_DN16554_c0_g1_i15;score=266
scaffold25|size1133462	blastn	match_part	542885	543150	266	+	.	ID=scaffold25|size1133462:hsp:12847:3.12.0.5;Parent=scaffold25|size1133462:hit:7437:3.12.0.5;Target=TRINITY_DN16554_c0_g1_i15 1 266 +;Gap=M266
scaffold25|size1133462	blastn	match_part	543298	543519	222	+	.	ID=scaffold25|size1133462:hsp:12848:3.12.0.5;Parent=scaffold25|size1133462:hit:7437:3.12.0.5;Target=TRINITY_DN16554_c0_g1_i15 265 486 +;Gap=M222
scaffold25|size1133462	blastn	match_part	543886	543981	96	+	.	ID=scaffold25|size1133462:hsp:12849:3.12.0.5;Parent=scaffold25|size1133462:hit:7437:3.12.0.5;Target=TRINITY_DN16554_c0_g1_i15 485 580 +;Gap=M96
scaffold25|size1133462	blastn	match_part	544054	545551	1498	+	.	ID=scaffold25|size1133462:hsp:12850:3.12.0.5;Parent=scaffold25|size1133462:hit:7437:3.12.0.5;Target=TRINITY_DN16554_c0_g1_i15 579 2076 +;Gap=M1498
scaffold25|size1133462	blastn	match_part	545630	545863	234	+	.	ID=scaffold25|size1133462:hsp:12851:3.12.0.5;Parent=scaffold25|size1133462:hit:7437:3.12.0.5;Target=TRINITY_DN16554_c0_g1_i15 2075 2308 +;Gap=M234
scaffold25|size1133462	blastn	match_part	545940	546247	308	+	.	ID=scaffold25|size1133462:hsp:12852:3.12.0.5;Parent=scaffold25|size1133462:hit:7437:3.12.0.5;Target=TRINITY_DN16554_c0_g1_i15 2307 2614 +;Gap=M308
scaffold25|size1133462	blastn	match_part	546326	547617	1286	+	.	ID=scaffold25|size1133462:hsp:12853:3.12.0.5;Parent=scaffold25|size1133462:hit:7437:3.12.0.5;Target=TRINITY_DN16554_c0_g1_i15 2612 3903 +;Gap=M1292
scaffold25|size1133462	blastn	expressed_sequence_match	542885	543251	367	+	.	ID=scaffold25|size1133462:hit:7438:3.12.0.5;Name=TRINITY_DN16554_c0_g1_i5;score=367
scaffold25|size1133462	blastn	match_part	542885	543251	367	+	.	ID=scaffold25|size1133462:hsp:12854:3.12.0.5;Parent=scaffold25|size1133462:hit:7438:3.12.0.5;Target=TRINITY_DN16554_c0_g1_i5 1 367 +;Gap=M367
scaffold25|size1133462	blastn	expressed_sequence_match	542885	547385	266	+	.	ID=scaffold25|size1133462:hit:7439:3.12.0.5;Name=TRINITY_DN16554_c0_g1_i16;score=266
scaffold25|size1133462	blastn	match_part	542885	543150	266	+	.	ID=scaffold25|size1133462:hsp:12855:3.12.0.5;Parent=scaffold25|size1133462:hit:7439:3.12.0.5;Target=TRINITY_DN16554_c0_g1_i16 1 266 +;Gap=M266
scaffold25|size1133462	blastn	match_part	543298	545551	2254	+	.	ID=scaffold25|size1133462:hsp:12856:3.12.0.5;Parent=scaffold25|size1133462:hit:7439:3.12.0.5;Target=TRINITY_DN16554_c0_g1_i16 265 2518 +;Gap=M2254
scaffold25|size1133462	blastn	match_part	545630	546247	618	+	.	ID=scaffold25|size1133462:hsp:12857:3.12.0.5;Parent=scaffold25|size1133462:hit:7439:3.12.0.5;Target=TRINITY_DN16554_c0_g1_i16 2517 3134 +;Gap=M618
scaffold25|size1133462	blastn	match_part	546326	547385	1060	+	.	ID=scaffold25|size1133462:hsp:12858:3.12.0.5;Parent=scaffold25|size1133462:hit:7439:3.12.0.5;Target=TRINITY_DN16554_c0_g1_i16 3132 4191 +;Gap=M1060
scaffold25|size1133462	blastn	expressed_sequence_match	542885	547617	266	+	.	ID=scaffold25|size1133462:hit:7440:3.12.0.5;Name=TRINITY_DN16554_c0_g1_i6;score=266
scaffold25|size1133462	blastn	match_part	542885	543150	266	+	.	ID=scaffold25|size1133462:hsp:12859:3.12.0.5;Parent=scaffold25|size1133462:hit:7440:3.12.0.5;Target=TRINITY_DN16554_c0_g1_i6 1 266 +;Gap=M266
scaffold25|size1133462	blastn	match_part	543298	543519	222	+	.	ID=scaffold25|size1133462:hsp:12860:3.12.0.5;Parent=scaffold25|size1133462:hit:7440:3.12.0.5;Target=TRINITY_DN16554_c0_g1_i6 265 486 +;Gap=M222
scaffold25|size1133462	blastn	match_part	543886	543981	96	+	.	ID=scaffold25|size1133462:hsp:12861:3.12.0.5;Parent=scaffold25|size1133462:hit:7440:3.12.0.5;Target=TRINITY_DN16554_c0_g1_i6 485 580 +;Gap=M96
scaffold25|size1133462	blastn	match_part	544054	545551	1498	+	.	ID=scaffold25|size1133462:hsp:12862:3.12.0.5;Parent=scaffold25|size1133462:hit:7440:3.12.0.5;Target=TRINITY_DN16554_c0_g1_i6 579 2076 +;Gap=M1498
scaffold25|size1133462	blastn	match_part	545630	546247	618	+	.	ID=scaffold25|size1133462:hsp:12863:3.12.0.5;Parent=scaffold25|size1133462:hit:7440:3.12.0.5;Target=TRINITY_DN16554_c0_g1_i6 2075 2692 +;Gap=M618
scaffold25|size1133462	blastn	match_part	546326	546538	213	+	.	ID=scaffold25|size1133462:hsp:12864:3.12.0.5;Parent=scaffold25|size1133462:hit:7440:3.12.0.5;Target=TRINITY_DN16554_c0_g1_i6 2690 2902 +;Gap=M213
scaffold25|size1133462	blastn	match_part	546626	547617	986	+	.	ID=scaffold25|size1133462:hsp:12865:3.12.0.5;Parent=scaffold25|size1133462:hit:7440:3.12.0.5;Target=TRINITY_DN16554_c0_g1_i6 2901 3892 +;Gap=M992
scaffold25|size1133462	blastn	expressed_sequence_match	542885	547385	256	+	.	ID=scaffold25|size1133462:hit:7441:3.12.0.5;Name=TRINITY_DN16554_c0_g1_i7;score=256
scaffold25|size1133462	blastn	match_part	542885	543150	256	+	.	ID=scaffold25|size1133462:hsp:12866:3.12.0.5;Parent=scaffold25|size1133462:hit:7441:3.12.0.5;Target=TRINITY_DN16554_c0_g1_i7 1 267 +;Gap=M266
scaffold25|size1133462	blastn	match_part	543298	545551	2254	+	.	ID=scaffold25|size1133462:hsp:12867:3.12.0.5;Parent=scaffold25|size1133462:hit:7441:3.12.0.5;Target=TRINITY_DN16554_c0_g1_i7 266 2519 +;Gap=M2254
scaffold25|size1133462	blastn	match_part	545630	546247	618	+	.	ID=scaffold25|size1133462:hsp:12868:3.12.0.5;Parent=scaffold25|size1133462:hit:7441:3.12.0.5;Target=TRINITY_DN16554_c0_g1_i7 2518 3135 +;Gap=M618
scaffold25|size1133462	blastn	match_part	546326	546538	213	+	.	ID=scaffold25|size1133462:hsp:12869:3.12.0.5;Parent=scaffold25|size1133462:hit:7441:3.12.0.5;Target=TRINITY_DN16554_c0_g1_i7 3133 3345 +;Gap=M213
scaffold25|size1133462	blastn	match_part	546626	547385	760	+	.	ID=scaffold25|size1133462:hsp:12870:3.12.0.5;Parent=scaffold25|size1133462:hit:7441:3.12.0.5;Target=TRINITY_DN16554_c0_g1_i7 3344 4103 +;Gap=M760
scaffold25|size1133462	blastn	expressed_sequence_match	542885	547617	266	+	.	ID=scaffold25|size1133462:hit:7442:3.12.0.5;Name=TRINITY_DN16554_c0_g1_i17;score=266
scaffold25|size1133462	blastn	match_part	542885	543150	266	+	.	ID=scaffold25|size1133462:hsp:12871:3.12.0.5;Parent=scaffold25|size1133462:hit:7442:3.12.0.5;Target=TRINITY_DN16554_c0_g1_i17 1 266 +;Gap=M266
scaffold25|size1133462	blastn	match_part	543298	543519	222	+	.	ID=scaffold25|size1133462:hsp:12872:3.12.0.5;Parent=scaffold25|size1133462:hit:7442:3.12.0.5;Target=TRINITY_DN16554_c0_g1_i17 265 486 +;Gap=M222
scaffold25|size1133462	blastn	match_part	543886	543981	96	+	.	ID=scaffold25|size1133462:hsp:12873:3.12.0.5;Parent=scaffold25|size1133462:hit:7442:3.12.0.5;Target=TRINITY_DN16554_c0_g1_i17 485 580 +;Gap=M96
scaffold25|size1133462	blastn	match_part	544054	546247	2194	+	.	ID=scaffold25|size1133462:hsp:12874:3.12.0.5;Parent=scaffold25|size1133462:hit:7442:3.12.0.5;Target=TRINITY_DN16554_c0_g1_i17 579 2772 +;Gap=M2194
scaffold25|size1133462	blastn	match_part	546326	546538	213	+	.	ID=scaffold25|size1133462:hsp:12875:3.12.0.5;Parent=scaffold25|size1133462:hit:7442:3.12.0.5;Target=TRINITY_DN16554_c0_g1_i17 2770 2982 +;Gap=M213
scaffold25|size1133462	blastn	match_part	546626	547617	986	+	.	ID=scaffold25|size1133462:hsp:12876:3.12.0.5;Parent=scaffold25|size1133462:hit:7442:3.12.0.5;Target=TRINITY_DN16554_c0_g1_i17 2981 3972 +;Gap=M992
scaffold25|size1133462	blastn	expressed_sequence_match	542885	547385	266	+	.	ID=scaffold25|size1133462:hit:7443:3.12.0.5;Name=TRINITY_DN16554_c0_g1_i8;score=266
scaffold25|size1133462	blastn	match_part	542885	543150	266	+	.	ID=scaffold25|size1133462:hsp:12877:3.12.0.5;Parent=scaffold25|size1133462:hit:7443:3.12.0.5;Target=TRINITY_DN16554_c0_g1_i8 1 266 +;Gap=M266
scaffold25|size1133462	blastn	match_part	543298	545551	2254	+	.	ID=scaffold25|size1133462:hsp:12878:3.12.0.5;Parent=scaffold25|size1133462:hit:7443:3.12.0.5;Target=TRINITY_DN16554_c0_g1_i8 265 2518 +;Gap=M2254
scaffold25|size1133462	blastn	match_part	545630	545863	234	+	.	ID=scaffold25|size1133462:hsp:12879:3.12.0.5;Parent=scaffold25|size1133462:hit:7443:3.12.0.5;Target=TRINITY_DN16554_c0_g1_i8 2517 2750 +;Gap=M234
scaffold25|size1133462	blastn	match_part	545940	547385	1446	+	.	ID=scaffold25|size1133462:hsp:12880:3.12.0.5;Parent=scaffold25|size1133462:hit:7443:3.12.0.5;Target=TRINITY_DN16554_c0_g1_i8 2749 4194 +;Gap=M1446
scaffold25|size1133462	blastn	expressed_sequence_match	542885	547617	266	+	.	ID=scaffold25|size1133462:hit:7444:3.12.0.5;Name=TRINITY_DN16554_c0_g1_i18;score=266
scaffold25|size1133462	blastn	match_part	542885	543150	266	+	.	ID=scaffold25|size1133462:hsp:12881:3.12.0.5;Parent=scaffold25|size1133462:hit:7444:3.12.0.5;Target=TRINITY_DN16554_c0_g1_i18 1 266 +;Gap=M266
scaffold25|size1133462	blastn	match_part	543298	543519	222	+	.	ID=scaffold25|size1133462:hsp:12882:3.12.0.5;Parent=scaffold25|size1133462:hit:7444:3.12.0.5;Target=TRINITY_DN16554_c0_g1_i18 265 486 +;Gap=M222
scaffold25|size1133462	blastn	match_part	543886	543981	96	+	.	ID=scaffold25|size1133462:hsp:12883:3.12.0.5;Parent=scaffold25|size1133462:hit:7444:3.12.0.5;Target=TRINITY_DN16554_c0_g1_i18 485 580 +;Gap=M96
scaffold25|size1133462	blastn	match_part	544054	545551	1498	+	.	ID=scaffold25|size1133462:hsp:12884:3.12.0.5;Parent=scaffold25|size1133462:hit:7444:3.12.0.5;Target=TRINITY_DN16554_c0_g1_i18 579 2076 +;Gap=M1498
scaffold25|size1133462	blastn	match_part	545630	545863	234	+	.	ID=scaffold25|size1133462:hsp:12885:3.12.0.5;Parent=scaffold25|size1133462:hit:7444:3.12.0.5;Target=TRINITY_DN16554_c0_g1_i18 2075 2308 +;Gap=M234
scaffold25|size1133462	blastn	match_part	545940	547617	1672	+	.	ID=scaffold25|size1133462:hsp:12886:3.12.0.5;Parent=scaffold25|size1133462:hit:7444:3.12.0.5;Target=TRINITY_DN16554_c0_g1_i18 2307 3984 +;Gap=M1678
scaffold25|size1133462	blastn	expressed_sequence_match	542861	547547	922	-	.	ID=scaffold25|size1133462:hit:7445:3.12.0.5;Name=TRINITY_DN4129_c0_g1_i4;score=922
scaffold25|size1133462	blastn	match_part	546626	547547	922	-	.	ID=scaffold25|size1133462:hsp:12887:3.12.0.5;Parent=scaffold25|size1133462:hit:7445:3.12.0.5;Target=TRINITY_DN4129_c0_g1_i4 1 922 +;Gap=M922
scaffold25|size1133462	blastn	match_part	545940	546538	599	-	.	ID=scaffold25|size1133462:hsp:12888:3.12.0.5;Parent=scaffold25|size1133462:hit:7445:3.12.0.5;Target=TRINITY_DN4129_c0_g1_i4 921 1519 +;Gap=M599
scaffold25|size1133462	blastn	match_part	545630	545863	234	-	.	ID=scaffold25|size1133462:hsp:12889:3.12.0.5;Parent=scaffold25|size1133462:hit:7445:3.12.0.5;Target=TRINITY_DN4129_c0_g1_i4 1518 1751 +;Gap=M234
scaffold25|size1133462	blastn	match_part	544054	545551	1498	-	.	ID=scaffold25|size1133462:hsp:12890:3.12.0.5;Parent=scaffold25|size1133462:hit:7445:3.12.0.5;Target=TRINITY_DN4129_c0_g1_i4 1750 3247 +;Gap=M1498
scaffold25|size1133462	blastn	match_part	543886	543981	96	-	.	ID=scaffold25|size1133462:hsp:12891:3.12.0.5;Parent=scaffold25|size1133462:hit:7445:3.12.0.5;Target=TRINITY_DN4129_c0_g1_i4 3246 3341 +;Gap=M96
scaffold25|size1133462	blastn	match_part	543298	543519	222	-	.	ID=scaffold25|size1133462:hsp:12892:3.12.0.5;Parent=scaffold25|size1133462:hit:7445:3.12.0.5;Target=TRINITY_DN4129_c0_g1_i4 3340 3561 +;Gap=M222
scaffold25|size1133462	blastn	match_part	542861	543150	290	-	.	ID=scaffold25|size1133462:hsp:12893:3.12.0.5;Parent=scaffold25|size1133462:hit:7445:3.12.0.5;Target=TRINITY_DN4129_c0_g1_i4 3560 3849 +;Gap=M290
scaffold25|size1133462	blastn	expressed_sequence_match	550273	556942	1482	+	.	ID=scaffold25|size1133462:hit:7446:3.12.0.5;Name=TRINITY_DN1545_c0_g2_i1;score=1482
scaffold25|size1133462	blastn	match_part	550273	551760	1482	+	.	ID=scaffold25|size1133462:hsp:12894:3.12.0.5;Parent=scaffold25|size1133462:hit:7446:3.12.0.5;Target=TRINITY_DN1545_c0_g2_i1 1 1488 +;Gap=M1488
scaffold25|size1133462	blastn	match_part	551832	552724	893	+	.	ID=scaffold25|size1133462:hsp:12895:3.12.0.5;Parent=scaffold25|size1133462:hit:7446:3.12.0.5;Target=TRINITY_DN1545_c0_g2_i1 1488 2380 +;Gap=M893
scaffold25|size1133462	blastn	match_part	552814	553905	1092	+	.	ID=scaffold25|size1133462:hsp:12896:3.12.0.5;Parent=scaffold25|size1133462:hit:7446:3.12.0.5;Target=TRINITY_DN1545_c0_g2_i1 2380 3471 +;Gap=M1092
scaffold25|size1133462	blastn	match_part	554019	556942	2924	+	.	ID=scaffold25|size1133462:hsp:12897:3.12.0.5;Parent=scaffold25|size1133462:hit:7446:3.12.0.5;Target=TRINITY_DN1545_c0_g2_i1 3472 6395 +;Gap=M2924
scaffold25|size1133462	blastn	expressed_sequence_match	555847	556605	420	+	.	ID=scaffold25|size1133462:hit:7447:3.12.0.5;Name=TRINITY_DN18146_c0_g1_i1;score=420
scaffold25|size1133462	blastn	match_part	555847	556266	420	+	.	ID=scaffold25|size1133462:hsp:12898:3.12.0.5;Parent=scaffold25|size1133462:hit:7447:3.12.0.5;Target=TRINITY_DN18146_c0_g1_i1 1 420 +;Gap=M420
scaffold25|size1133462	blastn	match_part	556383	556605	223	+	.	ID=scaffold25|size1133462:hsp:12899:3.12.0.5;Parent=scaffold25|size1133462:hit:7447:3.12.0.5;Target=TRINITY_DN18146_c0_g1_i1 421 643 +;Gap=M223
scaffold25|size1133462	blastn	expressed_sequence_match	551738	554027	1214	-	.	ID=scaffold25|size1133462:hit:7448:3.12.0.5;Name=TRINITY_DN14173_c0_g1_i3;score=1214
scaffold25|size1133462	blastn	match_part	552814	554027	1214	-	.	ID=scaffold25|size1133462:hsp:12900:3.12.0.5;Parent=scaffold25|size1133462:hit:7448:3.12.0.5;Target=TRINITY_DN14173_c0_g1_i3 1 1214 +;Gap=M1214
scaffold25|size1133462	blastn	match_part	551738	552724	987	-	.	ID=scaffold25|size1133462:hsp:12901:3.12.0.5;Parent=scaffold25|size1133462:hit:7448:3.12.0.5;Target=TRINITY_DN14173_c0_g1_i3 1214 2200 +;Gap=M987
scaffold25|size1133462	blastn	expressed_sequence_match	550273	556942	2446	+	.	ID=scaffold25|size1133462:hit:7449:3.12.0.5;Name=TRINITY_DN1545_c0_g1_i1;score=2446
scaffold25|size1133462	blastn	match_part	550273	552724	2446	+	.	ID=scaffold25|size1133462:hsp:12902:3.12.0.5;Parent=scaffold25|size1133462:hit:7449:3.12.0.5;Target=TRINITY_DN1545_c0_g1_i1 1 2452 +;Gap=M2452
scaffold25|size1133462	blastn	match_part	552814	553905	1092	+	.	ID=scaffold25|size1133462:hsp:12903:3.12.0.5;Parent=scaffold25|size1133462:hit:7449:3.12.0.5;Target=TRINITY_DN1545_c0_g1_i1 2452 3543 +;Gap=M1092
scaffold25|size1133462	blastn	match_part	554019	556942	2924	+	.	ID=scaffold25|size1133462:hsp:12904:3.12.0.5;Parent=scaffold25|size1133462:hit:7449:3.12.0.5;Target=TRINITY_DN1545_c0_g1_i1 3544 6467 +;Gap=M2924
scaffold25|size1133462	blastn	expressed_sequence_match	552291	554976	2686	+	.	ID=scaffold25|size1133462:hit:7450:3.12.0.5;Name=TRINITY_DN9451_c0_g1_i1;score=2686
scaffold25|size1133462	blastn	match_part	552291	554976	2686	+	.	ID=scaffold25|size1133462:hsp:12905:3.12.0.5;Parent=scaffold25|size1133462:hit:7450:3.12.0.5;Target=TRINITY_DN9451_c0_g1_i1 1 2686 +;Gap=M2686
scaffold25|size1133462	blastn	expressed_sequence_match	551364	554027	1214	-	.	ID=scaffold25|size1133462:hit:7451:3.12.0.5;Name=TRINITY_DN14173_c0_g1_i4;score=1214
scaffold25|size1133462	blastn	match_part	552814	554027	1214	-	.	ID=scaffold25|size1133462:hsp:12906:3.12.0.5;Parent=scaffold25|size1133462:hit:7451:3.12.0.5;Target=TRINITY_DN14173_c0_g1_i4 1 1214 +;Gap=M1214
scaffold25|size1133462	blastn	match_part	551832	552724	893	-	.	ID=scaffold25|size1133462:hsp:12907:3.12.0.5;Parent=scaffold25|size1133462:hit:7451:3.12.0.5;Target=TRINITY_DN14173_c0_g1_i4 1214 2106 +;Gap=M893
scaffold25|size1133462	blastn	match_part	551364	551760	397	-	.	ID=scaffold25|size1133462:hsp:12908:3.12.0.5;Parent=scaffold25|size1133462:hit:7451:3.12.0.5;Target=TRINITY_DN14173_c0_g1_i4 2106 2502 +;Gap=M397
scaffold25|size1133462	blastn	expressed_sequence_match	558079	559516	1438	-	.	ID=scaffold25|size1133462:hit:7452:3.12.0.5;Name=TRINITY_DN1139_c0_g2_i1;score=1438
scaffold25|size1133462	blastn	match_part	558079	559516	1438	-	.	ID=scaffold25|size1133462:hsp:12909:3.12.0.5;Parent=scaffold25|size1133462:hit:7452:3.12.0.5;Target=TRINITY_DN1139_c0_g2_i1 1 1438 +;Gap=M1438
scaffold25|size1133462	blastn	expressed_sequence_match	558084	559540	540	+	.	ID=scaffold25|size1133462:hit:7453:3.12.0.5;Name=TRINITY_DN14660_c0_g1_i1;score=540
scaffold25|size1133462	blastn	match_part	558084	558623	540	+	.	ID=scaffold25|size1133462:hsp:12910:3.12.0.5;Parent=scaffold25|size1133462:hit:7453:3.12.0.5;Target=TRINITY_DN14660_c0_g1_i1 2 541 +;Gap=M540
scaffold25|size1133462	blastn	match_part	558752	559540	789	+	.	ID=scaffold25|size1133462:hsp:12911:3.12.0.5;Parent=scaffold25|size1133462:hit:7453:3.12.0.5;Target=TRINITY_DN14660_c0_g1_i1 541 1329 +;Gap=M789
scaffold25|size1133462	blastn	expressed_sequence_match	557011	558087	1077	+	.	ID=scaffold25|size1133462:hit:7454:3.12.0.5;Name=TRINITY_DN15124_c0_g1_i1;score=1077
scaffold25|size1133462	blastn	match_part	557011	558087	1077	+	.	ID=scaffold25|size1133462:hsp:12912:3.12.0.5;Parent=scaffold25|size1133462:hit:7454:3.12.0.5;Target=TRINITY_DN15124_c0_g1_i1 1 1077 +;Gap=M1077
scaffold25|size1133462	blastn	expressed_sequence_match	558079	559516	765	-	.	ID=scaffold25|size1133462:hit:7455:3.12.0.5;Name=TRINITY_DN1139_c0_g1_i1;score=765
scaffold25|size1133462	blastn	match_part	558752	559516	765	-	.	ID=scaffold25|size1133462:hsp:12913:3.12.0.5;Parent=scaffold25|size1133462:hit:7455:3.12.0.5;Target=TRINITY_DN1139_c0_g1_i1 1 765 +;Gap=M765
scaffold25|size1133462	blastn	match_part	558079	558623	545	-	.	ID=scaffold25|size1133462:hsp:12914:3.12.0.5;Parent=scaffold25|size1133462:hit:7455:3.12.0.5;Target=TRINITY_DN1139_c0_g1_i1 765 1309 +;Gap=M545
scaffold25|size1133462	blastn	expressed_sequence_match	569849	571498	1640	-	.	ID=scaffold25|size1133462:hit:7456:3.12.0.5;Name=TRINITY_DN182_c0_g2_i1;score=1640
scaffold25|size1133462	blastn	match_part	569849	571498	1640	-	.	ID=scaffold25|size1133462:hsp:12915:3.12.0.5;Parent=scaffold25|size1133462:hit:7456:3.12.0.5;Target=TRINITY_DN182_c0_g2_i1 1 1651 +;Gap=M1650
scaffold25|size1133462	blastn	expressed_sequence_match	568975	571445	2471	-	.	ID=scaffold25|size1133462:hit:7457:3.12.0.5;Name=TRINITY_DN17731_c0_g1_i1;score=2471
scaffold25|size1133462	blastn	match_part	568975	571445	2471	-	.	ID=scaffold25|size1133462:hsp:12916:3.12.0.5;Parent=scaffold25|size1133462:hit:7457:3.12.0.5;Target=TRINITY_DN17731_c0_g1_i1 1 2471 +;Gap=M2471
scaffold25|size1133462	blastn	expressed_sequence_match	568975	571445	1555	-	.	ID=scaffold25|size1133462:hit:7458:3.12.0.5;Name=TRINITY_DN17731_c0_g1_i2;score=1555
scaffold25|size1133462	blastn	match_part	569891	571445	1555	-	.	ID=scaffold25|size1133462:hsp:12917:3.12.0.5;Parent=scaffold25|size1133462:hit:7458:3.12.0.5;Target=TRINITY_DN17731_c0_g1_i2 1 1555 +;Gap=M1555
scaffold25|size1133462	blastn	match_part	568975	569513	539	-	.	ID=scaffold25|size1133462:hsp:12918:3.12.0.5;Parent=scaffold25|size1133462:hit:7458:3.12.0.5;Target=TRINITY_DN17731_c0_g1_i2 1556 2094 +;Gap=M539
scaffold25|size1133462	blastn	expressed_sequence_match	568948	569347	394	+	.	ID=scaffold25|size1133462:hit:7459:3.12.0.5;Name=TRINITY_DN12755_c0_g1_i1;score=394
scaffold25|size1133462	blastn	match_part	568948	569347	394	+	.	ID=scaffold25|size1133462:hsp:12919:3.12.0.5;Parent=scaffold25|size1133462:hit:7459:3.12.0.5;Target=TRINITY_DN12755_c0_g1_i1 1 400 +;Gap=M400
scaffold25|size1133462	est2genome	expressed_sequence_match	506685	508740	9355	+	.	ID=scaffold25|size1133462:hit:7460:3.12.0.5;Name=TRINITY_DN7032_c0_g1_i1;score=9355
scaffold25|size1133462	est2genome	match_part	506685	508106	9355	+	.	ID=scaffold25|size1133462:hsp:12920:3.12.0.5;Parent=scaffold25|size1133462:hit:7460:3.12.0.5;Target=TRINITY_DN7032_c0_g1_i1 464 1885 -;Gap=M1422
scaffold25|size1133462	est2genome	match_part	508201	508383	9355	+	.	ID=scaffold25|size1133462:hsp:12921:3.12.0.5;Parent=scaffold25|size1133462:hit:7460:3.12.0.5;Target=TRINITY_DN7032_c0_g1_i1 281 463 -;Gap=M183
scaffold25|size1133462	est2genome	match_part	508466	508740	9355	+	.	ID=scaffold25|size1133462:hsp:12922:3.12.0.5;Parent=scaffold25|size1133462:hit:7460:3.12.0.5;Target=TRINITY_DN7032_c0_g1_i1 6 280 -;Gap=M275
scaffold25|size1133462	est2genome	expressed_sequence_match	507885	508345	1729	+	.	ID=scaffold25|size1133462:hit:7461:3.12.0.5;Name=TRINITY_DN17523_c1_g2_i3;score=1729
scaffold25|size1133462	est2genome	match_part	507885	508106	1729	+	.	ID=scaffold25|size1133462:hsp:12923:3.12.0.5;Parent=scaffold25|size1133462:hit:7461:3.12.0.5;Target=TRINITY_DN17523_c1_g2_i3 1 222 +;Gap=M222
scaffold25|size1133462	est2genome	match_part	508201	508345	1729	+	.	ID=scaffold25|size1133462:hsp:12924:3.12.0.5;Parent=scaffold25|size1133462:hit:7461:3.12.0.5;Target=TRINITY_DN17523_c1_g2_i3 223 367 +;Gap=M145
scaffold25|size1133462	est2genome	expressed_sequence_match	500107	500573	1684	-	.	ID=scaffold25|size1133462:hit:7462:3.12.0.5;Name=TRINITY_DN17523_c1_g2_i3;score=1684
scaffold25|size1133462	est2genome	match_part	500352	500573	1684	-	.	ID=scaffold25|size1133462:hsp:12925:3.12.0.5;Parent=scaffold25|size1133462:hit:7462:3.12.0.5;Target=TRINITY_DN17523_c1_g2_i3 1 222 +;Gap=M222
scaffold25|size1133462	est2genome	match_part	500107	500251	1684	-	.	ID=scaffold25|size1133462:hsp:12926:3.12.0.5;Parent=scaffold25|size1133462:hit:7462:3.12.0.5;Target=TRINITY_DN17523_c1_g2_i3 223 367 +;Gap=M145
scaffold25|size1133462	est2genome	expressed_sequence_match	508665	509192	2224	-	.	ID=scaffold25|size1133462:hit:7463:3.12.0.5;Name=TRINITY_DN12837_c0_g1_i1;score=2224
scaffold25|size1133462	est2genome	match_part	509176	509192	2224	-	.	ID=scaffold25|size1133462:hsp:12927:3.12.0.5;Parent=scaffold25|size1133462:hit:7463:3.12.0.5;Target=TRINITY_DN12837_c0_g1_i1 1 17 +;Gap=M17
scaffold25|size1133462	est2genome	match_part	508665	509096	2224	-	.	ID=scaffold25|size1133462:hsp:12928:3.12.0.5;Parent=scaffold25|size1133462:hit:7463:3.12.0.5;Target=TRINITY_DN12837_c0_g1_i1 18 449 +;Gap=M432
scaffold25|size1133462	est2genome	expressed_sequence_match	508759	509768	3316	-	.	ID=scaffold25|size1133462:hit:7464:3.12.0.5;Name=TRINITY_DN11995_c0_g1_i2;score=3316
scaffold25|size1133462	est2genome	match_part	509313	509768	3316	-	.	ID=scaffold25|size1133462:hsp:12929:3.12.0.5;Parent=scaffold25|size1133462:hit:7464:3.12.0.5;Target=TRINITY_DN11995_c0_g1_i2 169 624 +;Gap=M456
scaffold25|size1133462	est2genome	match_part	509176	509208	3316	-	.	ID=scaffold25|size1133462:hsp:12930:3.12.0.5;Parent=scaffold25|size1133462:hit:7464:3.12.0.5;Target=TRINITY_DN11995_c0_g1_i2 625 657 +;Gap=M33
scaffold25|size1133462	est2genome	match_part	508759	509096	3316	-	.	ID=scaffold25|size1133462:hsp:12931:3.12.0.5;Parent=scaffold25|size1133462:hit:7464:3.12.0.5;Target=TRINITY_DN11995_c0_g1_i2 658 995 +;Gap=M338
scaffold25|size1133462	est2genome	expressed_sequence_match	501351	503194	8639	+	.	ID=scaffold25|size1133462:hit:7465:3.12.0.5;Name=TRINITY_DN2147_c0_g2_i1;score=8639
scaffold25|size1133462	est2genome	match_part	501351	501641	8639	+	.	ID=scaffold25|size1133462:hsp:12932:3.12.0.5;Parent=scaffold25|size1133462:hit:7465:3.12.0.5;Target=TRINITY_DN2147_c0_g2_i1 1 291 +;Gap=M291
scaffold25|size1133462	est2genome	match_part	501755	503194	8639	+	.	ID=scaffold25|size1133462:hsp:12933:3.12.0.5;Parent=scaffold25|size1133462:hit:7465:3.12.0.5;Target=TRINITY_DN2147_c0_g2_i1 292 1731 +;Gap=M1440
scaffold25|size1133462	est2genome	expressed_sequence_match	502980	503161	910	+	.	ID=scaffold25|size1133462:hit:7466:3.12.0.5;Name=TRINITY_DN9576_c0_g1_i1;score=910
scaffold25|size1133462	est2genome	match_part	502980	503161	910	+	.	ID=scaffold25|size1133462:hsp:12934:3.12.0.5;Parent=scaffold25|size1133462:hit:7466:3.12.0.5;Target=TRINITY_DN9576_c0_g1_i1 26 207 +;Gap=M182
scaffold25|size1133462	est2genome	expressed_sequence_match	506775	508733	9365	+	.	ID=scaffold25|size1133462:hit:7467:3.12.0.5;Name=TRINITY_DN17523_c1_g2_i1;score=9365
scaffold25|size1133462	est2genome	match_part	506775	508383	9365	+	.	ID=scaffold25|size1133462:hsp:12935:3.12.0.5;Parent=scaffold25|size1133462:hit:7467:3.12.0.5;Target=TRINITY_DN17523_c1_g2_i1 1 1609 +;Gap=M1609
scaffold25|size1133462	est2genome	match_part	508466	508733	9365	+	.	ID=scaffold25|size1133462:hsp:12936:3.12.0.5;Parent=scaffold25|size1133462:hit:7467:3.12.0.5;Target=TRINITY_DN17523_c1_g2_i1 1610 1877 +;Gap=M268
scaffold25|size1133462	est2genome	expressed_sequence_match	508007	508283	1318	-	.	ID=scaffold25|size1133462:hit:7468:3.12.0.5;Name=TRINITY_DN3802_c0_g1_i1;score=1318
scaffold25|size1133462	est2genome	match_part	508007	508283	1318	-	.	ID=scaffold25|size1133462:hsp:12937:3.12.0.5;Parent=scaffold25|size1133462:hit:7468:3.12.0.5;Target=TRINITY_DN3802_c0_g1_i1 1 283 -;Gap=M277
scaffold25|size1133462	est2genome	expressed_sequence_match	500169	500451	1379	+	.	ID=scaffold25|size1133462:hit:7469:3.12.0.5;Name=TRINITY_DN3802_c0_g1_i1;score=1379
scaffold25|size1133462	est2genome	match_part	500169	500451	1379	+	.	ID=scaffold25|size1133462:hsp:12938:3.12.0.5;Parent=scaffold25|size1133462:hit:7469:3.12.0.5;Target=TRINITY_DN3802_c0_g1_i1 1 283 -;Gap=M283
scaffold25|size1133462	est2genome	expressed_sequence_match	501351	503194	9220	+	.	ID=scaffold25|size1133462:hit:7470:3.12.0.5;Name=TRINITY_DN2147_c0_g1_i1;score=9220
scaffold25|size1133462	est2genome	match_part	501351	503194	9220	+	.	ID=scaffold25|size1133462:hsp:12939:3.12.0.5;Parent=scaffold25|size1133462:hit:7470:3.12.0.5;Target=TRINITY_DN2147_c0_g1_i1 1 1844 +;Gap=M1844
scaffold25|size1133462	est2genome	expressed_sequence_match	508844	509563	2324	-	.	ID=scaffold25|size1133462:hit:7471:3.12.0.5;Name=TRINITY_DN11995_c0_g1_i5;score=2324
scaffold25|size1133462	est2genome	match_part	508844	509563	2324	-	.	ID=scaffold25|size1133462:hsp:12940:3.12.0.5;Parent=scaffold25|size1133462:hit:7471:3.12.0.5;Target=TRINITY_DN11995_c0_g1_i5 1 739 +;Gap=M720
scaffold25|size1133462	est2genome	expressed_sequence_match	509008	510005	3629	-	.	ID=scaffold25|size1133462:hit:7472:3.12.0.5;Name=TRINITY_DN2029_c0_g1_i1;score=3629
scaffold25|size1133462	est2genome	match_part	509650	510005	3629	-	.	ID=scaffold25|size1133462:hsp:12941:3.12.0.5;Parent=scaffold25|size1133462:hit:7472:3.12.0.5;Target=TRINITY_DN2029_c0_g1_i1 1 356 +;Gap=M356
scaffold25|size1133462	est2genome	match_part	509313	509571	3629	-	.	ID=scaffold25|size1133462:hsp:12942:3.12.0.5;Parent=scaffold25|size1133462:hit:7472:3.12.0.5;Target=TRINITY_DN2029_c0_g1_i1 357 615 +;Gap=M259
scaffold25|size1133462	est2genome	match_part	509176	509208	3629	-	.	ID=scaffold25|size1133462:hsp:12943:3.12.0.5;Parent=scaffold25|size1133462:hit:7472:3.12.0.5;Target=TRINITY_DN2029_c0_g1_i1 616 648 +;Gap=M33
scaffold25|size1133462	est2genome	match_part	509008	509096	3629	-	.	ID=scaffold25|size1133462:hsp:12944:3.12.0.5;Parent=scaffold25|size1133462:hit:7472:3.12.0.5;Target=TRINITY_DN2029_c0_g1_i1 649 737 +;Gap=M89
scaffold25|size1133462	est2genome	expressed_sequence_match	506775	508733	9795	+	.	ID=scaffold25|size1133462:hit:7473:3.12.0.5;Name=TRINITY_DN17523_c1_g2_i7;score=9795
scaffold25|size1133462	est2genome	match_part	506775	508733	9795	+	.	ID=scaffold25|size1133462:hsp:12945:3.12.0.5;Parent=scaffold25|size1133462:hit:7473:3.12.0.5;Target=TRINITY_DN17523_c1_g2_i7 1 1959 +;Gap=M1959
scaffold25|size1133462	est2genome	expressed_sequence_match	506775	508818	8909	+	.	ID=scaffold25|size1133462:hit:7474:3.12.0.5;Name=TRINITY_DN17523_c1_g2_i6;score=8909
scaffold25|size1133462	est2genome	match_part	506775	508818	8909	+	.	ID=scaffold25|size1133462:hsp:12946:3.12.0.5;Parent=scaffold25|size1133462:hit:7474:3.12.0.5;Target=TRINITY_DN17523_c1_g2_i6 1 2067 +;Gap=M2044
scaffold25|size1133462	est2genome	expressed_sequence_match	506775	508733	9300	+	.	ID=scaffold25|size1133462:hit:7475:3.12.0.5;Name=TRINITY_DN17523_c1_g2_i4;score=9300
scaffold25|size1133462	est2genome	match_part	506775	508106	9300	+	.	ID=scaffold25|size1133462:hsp:12947:3.12.0.5;Parent=scaffold25|size1133462:hit:7475:3.12.0.5;Target=TRINITY_DN17523_c1_g2_i4 1 1332 +;Gap=M1332
scaffold25|size1133462	est2genome	match_part	508201	508733	9300	+	.	ID=scaffold25|size1133462:hsp:12948:3.12.0.5;Parent=scaffold25|size1133462:hit:7475:3.12.0.5;Target=TRINITY_DN17523_c1_g2_i4 1333 1865 +;Gap=M533
scaffold25|size1133462	est2genome	expressed_sequence_match	506685	508740	9562	+	.	ID=scaffold25|size1133462:hit:7476:3.12.0.5;Name=TRINITY_DN7032_c0_g1_i2;score=9562
scaffold25|size1133462	est2genome	match_part	506685	508106	9562	+	.	ID=scaffold25|size1133462:hsp:12949:3.12.0.5;Parent=scaffold25|size1133462:hit:7476:3.12.0.5;Target=TRINITY_DN7032_c0_g1_i2 546 1967 -;Gap=M1422
scaffold25|size1133462	est2genome	match_part	508201	508740	9562	+	.	ID=scaffold25|size1133462:hsp:12950:3.12.0.5;Parent=scaffold25|size1133462:hit:7476:3.12.0.5;Target=TRINITY_DN7032_c0_g1_i2 6 545 -;Gap=M540
scaffold25|size1133462	est2genome	expressed_sequence_match	506775	508818	8472	+	.	ID=scaffold25|size1133462:hit:7477:3.12.0.5;Name=TRINITY_DN17523_c1_g2_i2;score=8472
scaffold25|size1133462	est2genome	match_part	506775	508106	8472	+	.	ID=scaffold25|size1133462:hsp:12951:3.12.0.5;Parent=scaffold25|size1133462:hit:7477:3.12.0.5;Target=TRINITY_DN17523_c1_g2_i2 1 1332 +;Gap=M1332
scaffold25|size1133462	est2genome	match_part	508201	508818	8472	+	.	ID=scaffold25|size1133462:hsp:12952:3.12.0.5;Parent=scaffold25|size1133462:hit:7477:3.12.0.5;Target=TRINITY_DN17523_c1_g2_i2 1333 1967 +;Gap=M618
scaffold25|size1133462	est2genome	expressed_sequence_match	512918	513184	924	-	.	ID=scaffold25|size1133462:hit:7478:3.12.0.5;Name=TRINITY_DN9400_c0_g2_i1;score=924
scaffold25|size1133462	est2genome	match_part	512918	513184	924	-	.	ID=scaffold25|size1133462:hsp:12953:3.12.0.5;Parent=scaffold25|size1133462:hit:7478:3.12.0.5;Target=TRINITY_DN9400_c0_g2_i1 5 270 -;Gap=M267
scaffold25|size1133462	est2genome	expressed_sequence_match	513285	514361	4393	+	.	ID=scaffold25|size1133462:hit:7479:3.12.0.5;Name=TRINITY_DN5437_c0_g1_i1;score=4393
scaffold25|size1133462	est2genome	match_part	513285	514361	4393	+	.	ID=scaffold25|size1133462:hsp:12954:3.12.0.5;Parent=scaffold25|size1133462:hit:7479:3.12.0.5;Target=TRINITY_DN5437_c0_g1_i1 1 1080 -;Gap=M1077
scaffold25|size1133462	est2genome	expressed_sequence_match	513960	514222	1107	+	.	ID=scaffold25|size1133462:hit:7480:3.12.0.5;Name=TRINITY_DN16537_c0_g1_i1;score=1107
scaffold25|size1133462	est2genome	match_part	513960	514222	1107	+	.	ID=scaffold25|size1133462:hsp:12955:3.12.0.5;Parent=scaffold25|size1133462:hit:7480:3.12.0.5;Target=TRINITY_DN16537_c0_g1_i1 15 280 +;Gap=M263
scaffold25|size1133462	est2genome	expressed_sequence_match	514013	514502	1926	+	.	ID=scaffold25|size1133462:hit:7481:3.12.0.5;Name=TRINITY_DN13420_c0_g1_i1;score=1926
scaffold25|size1133462	est2genome	match_part	514013	514502	1926	+	.	ID=scaffold25|size1133462:hsp:12956:3.12.0.5;Parent=scaffold25|size1133462:hit:7481:3.12.0.5;Target=TRINITY_DN13420_c0_g1_i1 1 493 +;Gap=M490
scaffold25|size1133462	est2genome	expressed_sequence_match	513014	513412	1467	+	.	ID=scaffold25|size1133462:hit:7482:3.12.0.5;Name=TRINITY_DN16117_c0_g1_i1;score=1467
scaffold25|size1133462	est2genome	match_part	513014	513412	1467	+	.	ID=scaffold25|size1133462:hsp:12957:3.12.0.5;Parent=scaffold25|size1133462:hit:7482:3.12.0.5;Target=TRINITY_DN16117_c0_g1_i1 1 398 -;Gap=M399
scaffold25|size1133462	est2genome	expressed_sequence_match	514258	514557	1191	+	.	ID=scaffold25|size1133462:hit:7483:3.12.0.5;Name=TRINITY_DN13420_c0_g1_i2;score=1191
scaffold25|size1133462	est2genome	match_part	514258	514557	1191	+	.	ID=scaffold25|size1133462:hsp:12958:3.12.0.5;Parent=scaffold25|size1133462:hit:7483:3.12.0.5;Target=TRINITY_DN13420_c0_g1_i2 1 301 +;Gap=M300
scaffold25|size1133462	est2genome	expressed_sequence_match	513125	513412	1125	+	.	ID=scaffold25|size1133462:hit:7484:3.12.0.5;Name=TRINITY_DN9038_c0_g3_i1;score=1125
scaffold25|size1133462	est2genome	match_part	513125	513412	1125	+	.	ID=scaffold25|size1133462:hsp:12959:3.12.0.5;Parent=scaffold25|size1133462:hit:7484:3.12.0.5;Target=TRINITY_DN9038_c0_g3_i1 1 288 +;Gap=M288
scaffold25|size1133462	est2genome	expressed_sequence_match	519439	519646	965	-	.	ID=scaffold25|size1133462:hit:7485:3.12.0.5;Name=TRINITY_DN9915_c2_g19_i1;score=965
scaffold25|size1133462	est2genome	match_part	519439	519646	965	-	.	ID=scaffold25|size1133462:hsp:12960:3.12.0.5;Parent=scaffold25|size1133462:hit:7485:3.12.0.5;Target=TRINITY_DN9915_c2_g19_i1 1 209 +;Gap=M208
scaffold25|size1133462	est2genome	expressed_sequence_match	519609	519813	869	-	.	ID=scaffold25|size1133462:hit:7486:3.12.0.5;Name=TRINITY_DN5576_c0_g3_i1;score=869
scaffold25|size1133462	est2genome	match_part	519609	519813	869	-	.	ID=scaffold25|size1133462:hsp:12961:3.12.0.5;Parent=scaffold25|size1133462:hit:7486:3.12.0.5;Target=TRINITY_DN5576_c0_g3_i1 1 206 +;Gap=M205
scaffold25|size1133462	est2genome	expressed_sequence_match	520063	520569	2483	-	.	ID=scaffold25|size1133462:hit:7487:3.12.0.5;Name=TRINITY_DN9915_c2_g25_i1;score=2483
scaffold25|size1133462	est2genome	match_part	520063	520569	2483	-	.	ID=scaffold25|size1133462:hsp:12962:3.12.0.5;Parent=scaffold25|size1133462:hit:7487:3.12.0.5;Target=TRINITY_DN9915_c2_g25_i1 1 509 +;Gap=M507
scaffold25|size1133462	est2genome	expressed_sequence_match	525773	526293	1497	-	.	ID=scaffold25|size1133462:hit:7488:3.12.0.5;Name=TRINITY_DN9915_c2_g25_i1;score=1497
scaffold25|size1133462	est2genome	match_part	525773	526293	1497	-	.	ID=scaffold25|size1133462:hsp:12963:3.12.0.5;Parent=scaffold25|size1133462:hit:7488:3.12.0.5;Target=TRINITY_DN9915_c2_g25_i1 1 507 +;Gap=M521
scaffold25|size1133462	est2genome	expressed_sequence_match	518479	519080	2884	-	.	ID=scaffold25|size1133462:hit:7489:3.12.0.5;Name=TRINITY_DN12418_c0_g1_i1;score=2884
scaffold25|size1133462	est2genome	match_part	518479	519080	2884	-	.	ID=scaffold25|size1133462:hsp:12964:3.12.0.5;Parent=scaffold25|size1133462:hit:7489:3.12.0.5;Target=TRINITY_DN12418_c0_g1_i1 4 608 +;Gap=M602
scaffold25|size1133462	est2genome	expressed_sequence_match	523451	524381	3899	+	.	ID=scaffold25|size1133462:hit:7490:3.12.0.5;Name=TRINITY_DN14348_c1_g1_i1;score=3899
scaffold25|size1133462	est2genome	match_part	523451	524381	3899	+	.	ID=scaffold25|size1133462:hsp:12965:3.12.0.5;Parent=scaffold25|size1133462:hit:7490:3.12.0.5;Target=TRINITY_DN14348_c1_g1_i1 1 931 +;Gap=M931
scaffold25|size1133462	est2genome	expressed_sequence_match	520280	520524	1090	-	.	ID=scaffold25|size1133462:hit:7491:3.12.0.5;Name=TRINITY_DN9915_c2_g36_i1;score=1090
scaffold25|size1133462	est2genome	match_part	520280	520524	1090	-	.	ID=scaffold25|size1133462:hsp:12966:3.12.0.5;Parent=scaffold25|size1133462:hit:7491:3.12.0.5;Target=TRINITY_DN9915_c2_g36_i1 1 245 +;Gap=M245
scaffold25|size1133462	est2genome	expressed_sequence_match	518294	518554	1242	-	.	ID=scaffold25|size1133462:hit:7492:3.12.0.5;Name=TRINITY_DN15798_c0_g1_i1;score=1242
scaffold25|size1133462	est2genome	match_part	518294	518554	1242	-	.	ID=scaffold25|size1133462:hsp:12967:3.12.0.5;Parent=scaffold25|size1133462:hit:7492:3.12.0.5;Target=TRINITY_DN15798_c0_g1_i1 1 261 +;Gap=M261
scaffold25|size1133462	est2genome	expressed_sequence_match	520260	520927	3097	-	.	ID=scaffold25|size1133462:hit:7493:3.12.0.5;Name=TRINITY_DN18025_c6_g1_i1;score=3097
scaffold25|size1133462	est2genome	match_part	520260	520927	3097	-	.	ID=scaffold25|size1133462:hsp:12968:3.12.0.5;Parent=scaffold25|size1133462:hit:7493:3.12.0.5;Target=TRINITY_DN18025_c6_g1_i1 1 670 +;Gap=M668
scaffold25|size1133462	est2genome	expressed_sequence_match	520276	520569	1344	-	.	ID=scaffold25|size1133462:hit:7494:3.12.0.5;Name=TRINITY_DN9915_c2_g25_i2;score=1344
scaffold25|size1133462	est2genome	match_part	520276	520569	1344	-	.	ID=scaffold25|size1133462:hsp:12969:3.12.0.5;Parent=scaffold25|size1133462:hit:7494:3.12.0.5;Target=TRINITY_DN9915_c2_g25_i2 1 294 +;Gap=M294
scaffold25|size1133462	est2genome	expressed_sequence_match	525986	526293	850	-	.	ID=scaffold25|size1133462:hit:7495:3.12.0.5;Name=TRINITY_DN9915_c2_g25_i2;score=850
scaffold25|size1133462	est2genome	match_part	525986	526293	850	-	.	ID=scaffold25|size1133462:hsp:12970:3.12.0.5;Parent=scaffold25|size1133462:hit:7495:3.12.0.5;Target=TRINITY_DN9915_c2_g25_i2 1 294 +;Gap=M308
scaffold25|size1133462	est2genome	expressed_sequence_match	520448	520672	1089	-	.	ID=scaffold25|size1133462:hit:7496:3.12.0.5;Name=TRINITY_DN9915_c2_g37_i1;score=1089
scaffold25|size1133462	est2genome	match_part	520448	520672	1089	-	.	ID=scaffold25|size1133462:hsp:12971:3.12.0.5;Parent=scaffold25|size1133462:hit:7496:3.12.0.5;Target=TRINITY_DN9915_c2_g37_i1 1 225 +;Gap=M225
scaffold25|size1133462	est2genome	expressed_sequence_match	519447	519648	881	-	.	ID=scaffold25|size1133462:hit:7497:3.12.0.5;Name=TRINITY_DN10215_c0_g1_i1;score=881
scaffold25|size1133462	est2genome	match_part	519447	519648	881	-	.	ID=scaffold25|size1133462:hsp:12972:3.12.0.5;Parent=scaffold25|size1133462:hit:7497:3.12.0.5;Target=TRINITY_DN10215_c0_g1_i1 1 203 +;Gap=M202
scaffold25|size1133462	est2genome	expressed_sequence_match	520703	520908	973	-	.	ID=scaffold25|size1133462:hit:7498:3.12.0.5;Name=TRINITY_DN9915_c2_g7_i1;score=973
scaffold25|size1133462	est2genome	match_part	520703	520908	973	-	.	ID=scaffold25|size1133462:hsp:12973:3.12.0.5;Parent=scaffold25|size1133462:hit:7498:3.12.0.5;Target=TRINITY_DN9915_c2_g7_i1 1 207 +;Gap=M206
scaffold25|size1133462	est2genome	expressed_sequence_match	515775	520346	21820	-	.	ID=scaffold25|size1133462:hit:7499:3.12.0.5;Name=TRINITY_DN18025_c6_g2_i1;score=21820
scaffold25|size1133462	est2genome	match_part	515775	520346	21820	-	.	ID=scaffold25|size1133462:hsp:12974:3.12.0.5;Parent=scaffold25|size1133462:hit:7499:3.12.0.5;Target=TRINITY_DN18025_c6_g2_i1 1 4598 +;Gap=M4572
scaffold25|size1133462	est2genome	expressed_sequence_match	520379	520672	1371	-	.	ID=scaffold25|size1133462:hit:7500:3.12.0.5;Name=TRINITY_DN9915_c2_g39_i1;score=1371
scaffold25|size1133462	est2genome	match_part	520379	520672	1371	-	.	ID=scaffold25|size1133462:hsp:12975:3.12.0.5;Parent=scaffold25|size1133462:hit:7500:3.12.0.5;Target=TRINITY_DN9915_c2_g39_i1 1 294 +;Gap=M294
scaffold25|size1133462	est2genome	expressed_sequence_match	526089	526396	958	-	.	ID=scaffold25|size1133462:hit:7501:3.12.0.5;Name=TRINITY_DN9915_c2_g39_i1;score=958
scaffold25|size1133462	est2genome	match_part	526089	526396	958	-	.	ID=scaffold25|size1133462:hsp:12976:3.12.0.5;Parent=scaffold25|size1133462:hit:7501:3.12.0.5;Target=TRINITY_DN9915_c2_g39_i1 1 294 +;Gap=M308
scaffold25|size1133462	est2genome	expressed_sequence_match	520235	520443	991	-	.	ID=scaffold25|size1133462:hit:7502:3.12.0.5;Name=TRINITY_DN9915_c2_g8_i1;score=991
scaffold25|size1133462	est2genome	match_part	520235	520443	991	-	.	ID=scaffold25|size1133462:hsp:12977:3.12.0.5;Parent=scaffold25|size1133462:hit:7502:3.12.0.5;Target=TRINITY_DN9915_c2_g8_i1 1 209 +;Gap=M209
scaffold25|size1133462	est2genome	expressed_sequence_match	519980	520329	1288	-	.	ID=scaffold25|size1133462:hit:7503:3.12.0.5;Name=TRINITY_DN15670_c2_g1_i1;score=1288
scaffold25|size1133462	est2genome	match_part	519980	520329	1288	-	.	ID=scaffold25|size1133462:hsp:12978:3.12.0.5;Parent=scaffold25|size1133462:hit:7503:3.12.0.5;Target=TRINITY_DN15670_c2_g1_i1 1 348 +;Gap=M350
scaffold25|size1133462	est2genome	expressed_sequence_match	526122	526486	1175	-	.	ID=scaffold25|size1133462:hit:7504:3.12.0.5;Name=TRINITY_DN12060_c0_g1_i1;score=1175
scaffold25|size1133462	est2genome	match_part	526237	526486	1175	-	.	ID=scaffold25|size1133462:hsp:12979:3.12.0.5;Parent=scaffold25|size1133462:hit:7504:3.12.0.5;Target=TRINITY_DN12060_c0_g1_i1 97 356 -;Gap=M250
scaffold25|size1133462	est2genome	match_part	526122	526216	1175	-	.	ID=scaffold25|size1133462:hsp:12980:3.12.0.5;Parent=scaffold25|size1133462:hit:7504:3.12.0.5;Target=TRINITY_DN12060_c0_g1_i1 2 96 -;Gap=M95
scaffold25|size1133462	est2genome	expressed_sequence_match	526159	526446	978	+	.	ID=scaffold25|size1133462:hit:7505:3.12.0.5;Name=TRINITY_DN6798_c0_g1_i1;score=978
scaffold25|size1133462	est2genome	match_part	526159	526446	978	+	.	ID=scaffold25|size1133462:hsp:12981:3.12.0.5;Parent=scaffold25|size1133462:hit:7505:3.12.0.5;Target=TRINITY_DN6798_c0_g1_i1 12 282 -;Gap=M288
scaffold25|size1133462	est2genome	expressed_sequence_match	515987	517194	5655	-	.	ID=scaffold25|size1133462:hit:7506:3.12.0.5;Name=TRINITY_DN3754_c0_g1_i1;score=5655
scaffold25|size1133462	est2genome	match_part	515987	517194	5655	-	.	ID=scaffold25|size1133462:hsp:12982:3.12.0.5;Parent=scaffold25|size1133462:hit:7506:3.12.0.5;Target=TRINITY_DN3754_c0_g1_i1 1 1215 -;Gap=M1208
scaffold25|size1133462	est2genome	expressed_sequence_match	519877	520427	2467	-	.	ID=scaffold25|size1133462:hit:7507:3.12.0.5;Name=TRINITY_DN9915_c2_g1_i1;score=2467
scaffold25|size1133462	est2genome	match_part	519877	520427	2467	-	.	ID=scaffold25|size1133462:hsp:12983:3.12.0.5;Parent=scaffold25|size1133462:hit:7507:3.12.0.5;Target=TRINITY_DN9915_c2_g1_i1 1 553 +;Gap=M551
scaffold25|size1133462	est2genome	expressed_sequence_match	520405	520857	2157	-	.	ID=scaffold25|size1133462:hit:7508:3.12.0.5;Name=TRINITY_DN9915_c2_g38_i2;score=2157
scaffold25|size1133462	est2genome	match_part	520405	520857	2157	-	.	ID=scaffold25|size1133462:hsp:12984:3.12.0.5;Parent=scaffold25|size1133462:hit:7508:3.12.0.5;Target=TRINITY_DN9915_c2_g38_i2 1 453 +;Gap=M453
scaffold25|size1133462	est2genome	expressed_sequence_match	526245	526446	799	+	.	ID=scaffold25|size1133462:hit:7509:3.12.0.5;Name=TRINITY_DN6798_c0_g2_i1;score=799
scaffold25|size1133462	est2genome	match_part	526245	526446	799	+	.	ID=scaffold25|size1133462:hsp:12985:3.12.0.5;Parent=scaffold25|size1133462:hit:7509:3.12.0.5;Target=TRINITY_DN6798_c0_g2_i1 12 217 -;Gap=M202
scaffold25|size1133462	est2genome	expressed_sequence_match	518841	519039	773	-	.	ID=scaffold25|size1133462:hit:7510:3.12.0.5;Name=TRINITY_DN10017_c0_g1_i1;score=773
scaffold25|size1133462	est2genome	match_part	518841	519039	773	-	.	ID=scaffold25|size1133462:hsp:12986:3.12.0.5;Parent=scaffold25|size1133462:hit:7510:3.12.0.5;Target=TRINITY_DN10017_c0_g1_i1 1 201 +;Gap=M199
scaffold25|size1133462	est2genome	expressed_sequence_match	520016	520392	1788	-	.	ID=scaffold25|size1133462:hit:7511:3.12.0.5;Name=TRINITY_DN9915_c2_g1_i2;score=1788
scaffold25|size1133462	est2genome	match_part	520016	520392	1788	-	.	ID=scaffold25|size1133462:hsp:12987:3.12.0.5;Parent=scaffold25|size1133462:hit:7511:3.12.0.5;Target=TRINITY_DN9915_c2_g1_i2 2 380 +;Gap=M377
scaffold25|size1133462	est2genome	expressed_sequence_match	519124	519592	2092	+	.	ID=scaffold25|size1133462:hit:7512:3.12.0.5;Name=TRINITY_DN9915_c2_g32_i1;score=2092
scaffold25|size1133462	est2genome	match_part	519124	519592	2092	+	.	ID=scaffold25|size1133462:hsp:12988:3.12.0.5;Parent=scaffold25|size1133462:hit:7512:3.12.0.5;Target=TRINITY_DN9915_c2_g32_i1 1 475 -;Gap=M469
scaffold25|size1133462	est2genome	expressed_sequence_match	519624	519949	1495	-	.	ID=scaffold25|size1133462:hit:7513:3.12.0.5;Name=TRINITY_DN9915_c2_g43_i1;score=1495
scaffold25|size1133462	est2genome	match_part	519624	519949	1495	-	.	ID=scaffold25|size1133462:hsp:12989:3.12.0.5;Parent=scaffold25|size1133462:hit:7513:3.12.0.5;Target=TRINITY_DN9915_c2_g43_i1 1 329 +;Gap=M326
scaffold25|size1133462	est2genome	expressed_sequence_match	519657	519890	1074	-	.	ID=scaffold25|size1133462:hit:7514:3.12.0.5;Name=TRINITY_DN9915_c2_g10_i1;score=1074
scaffold25|size1133462	est2genome	match_part	519657	519890	1074	-	.	ID=scaffold25|size1133462:hsp:12990:3.12.0.5;Parent=scaffold25|size1133462:hit:7514:3.12.0.5;Target=TRINITY_DN9915_c2_g10_i1 1 236 +;Gap=M234
scaffold25|size1133462	est2genome	expressed_sequence_match	519799	520021	966	-	.	ID=scaffold25|size1133462:hit:7515:3.12.0.5;Name=TRINITY_DN5662_c0_g1_i2;score=966
scaffold25|size1133462	est2genome	match_part	519799	520021	966	-	.	ID=scaffold25|size1133462:hsp:12991:3.12.0.5;Parent=scaffold25|size1133462:hit:7515:3.12.0.5;Target=TRINITY_DN5662_c0_g1_i2 1 224 -;Gap=M223
scaffold25|size1133462	est2genome	expressed_sequence_match	525617	525880	990	-	.	ID=scaffold25|size1133462:hit:7516:3.12.0.5;Name=TRINITY_DN3278_c0_g1_i1;score=990
scaffold25|size1133462	est2genome	match_part	525617	525880	990	-	.	ID=scaffold25|size1133462:hsp:12992:3.12.0.5;Parent=scaffold25|size1133462:hit:7516:3.12.0.5;Target=TRINITY_DN3278_c0_g1_i1 5 270 +;Gap=M264
scaffold25|size1133462	est2genome	expressed_sequence_match	522220	522473	1036	+	.	ID=scaffold25|size1133462:hit:7517:3.12.0.5;Name=TRINITY_DN10019_c0_g1_i1;score=1036
scaffold25|size1133462	est2genome	match_part	522220	522473	1036	+	.	ID=scaffold25|size1133462:hsp:12993:3.12.0.5;Parent=scaffold25|size1133462:hit:7517:3.12.0.5;Target=TRINITY_DN10019_c0_g1_i1 1 254 +;Gap=M254
scaffold25|size1133462	est2genome	expressed_sequence_match	519322	519521	811	+	.	ID=scaffold25|size1133462:hit:7518:3.12.0.5;Name=TRINITY_DN6466_c0_g4_i1;score=811
scaffold25|size1133462	est2genome	match_part	519322	519521	811	+	.	ID=scaffold25|size1133462:hsp:12994:3.12.0.5;Parent=scaffold25|size1133462:hit:7518:3.12.0.5;Target=TRINITY_DN6466_c0_g4_i1 1 203 -;Gap=M200
scaffold25|size1133462	est2genome	expressed_sequence_match	520235	520617	1771	-	.	ID=scaffold25|size1133462:hit:7519:3.12.0.5;Name=TRINITY_DN9915_c2_g45_i1;score=1771
scaffold25|size1133462	est2genome	match_part	520235	520617	1771	-	.	ID=scaffold25|size1133462:hsp:12995:3.12.0.5;Parent=scaffold25|size1133462:hit:7519:3.12.0.5;Target=TRINITY_DN9915_c2_g45_i1 1 383 +;Gap=M383
scaffold25|size1133462	est2genome	expressed_sequence_match	519877	520527	2705	-	.	ID=scaffold25|size1133462:hit:7520:3.12.0.5;Name=TRINITY_DN9915_c2_g1_i3;score=2705
scaffold25|size1133462	est2genome	match_part	520353	520527	2705	-	.	ID=scaffold25|size1133462:hsp:12996:3.12.0.5;Parent=scaffold25|size1133462:hit:7520:3.12.0.5;Target=TRINITY_DN9915_c2_g1_i3 2 176 +;Gap=M175
scaffold25|size1133462	est2genome	match_part	519877	520325	2705	-	.	ID=scaffold25|size1133462:hsp:12997:3.12.0.5;Parent=scaffold25|size1133462:hit:7520:3.12.0.5;Target=TRINITY_DN9915_c2_g1_i3 177 627 +;Gap=M449
scaffold25|size1133462	est2genome	expressed_sequence_match	519877	520166	1313	-	.	ID=scaffold25|size1133462:hit:7521:3.12.0.5;Name=TRINITY_DN9915_c2_g11_i1;score=1313
scaffold25|size1133462	est2genome	match_part	519877	520166	1313	-	.	ID=scaffold25|size1133462:hsp:12998:3.12.0.5;Parent=scaffold25|size1133462:hit:7521:3.12.0.5;Target=TRINITY_DN9915_c2_g11_i1 1 290 +;Gap=M290
scaffold25|size1133462	est2genome	expressed_sequence_match	520211	520431	1033	-	.	ID=scaffold25|size1133462:hit:7522:3.12.0.5;Name=TRINITY_DN6014_c0_g1_i1;score=1033
scaffold25|size1133462	est2genome	match_part	520211	520431	1033	-	.	ID=scaffold25|size1133462:hsp:12999:3.12.0.5;Parent=scaffold25|size1133462:hit:7522:3.12.0.5;Target=TRINITY_DN6014_c0_g1_i1 1 221 -;Gap=M221
scaffold25|size1133462	est2genome	expressed_sequence_match	519597	519849	1127	-	.	ID=scaffold25|size1133462:hit:7523:3.12.0.5;Name=TRINITY_DN9915_c2_g32_i2;score=1127
scaffold25|size1133462	est2genome	match_part	519597	519849	1127	-	.	ID=scaffold25|size1133462:hsp:13000:3.12.0.5;Parent=scaffold25|size1133462:hit:7523:3.12.0.5;Target=TRINITY_DN9915_c2_g32_i2 1 254 +;Gap=M253
scaffold25|size1133462	est2genome	expressed_sequence_match	519248	519455	862	+	.	ID=scaffold25|size1133462:hit:7524:3.12.0.5;Name=TRINITY_DN6466_c0_g5_i1;score=862
scaffold25|size1133462	est2genome	match_part	519248	519455	862	+	.	ID=scaffold25|size1133462:hsp:13001:3.12.0.5;Parent=scaffold25|size1133462:hit:7524:3.12.0.5;Target=TRINITY_DN6466_c0_g5_i1 1 213 -;Gap=M208
scaffold25|size1133462	est2genome	expressed_sequence_match	519486	519849	1655	-	.	ID=scaffold25|size1133462:hit:7525:3.12.0.5;Name=TRINITY_DN9915_c2_g32_i4;score=1655
scaffold25|size1133462	est2genome	match_part	519486	519849	1655	-	.	ID=scaffold25|size1133462:hsp:13002:3.12.0.5;Parent=scaffold25|size1133462:hit:7525:3.12.0.5;Target=TRINITY_DN9915_c2_g32_i4 1 365 +;Gap=M364
scaffold25|size1133462	est2genome	expressed_sequence_match	520030	520239	980	+	.	ID=scaffold25|size1133462:hit:7526:3.12.0.5;Name=TRINITY_DN9915_c2_g1_i4;score=980
scaffold25|size1133462	est2genome	match_part	520030	520239	980	+	.	ID=scaffold25|size1133462:hsp:13003:3.12.0.5;Parent=scaffold25|size1133462:hit:7526:3.12.0.5;Target=TRINITY_DN9915_c2_g1_i4 1 212 -;Gap=M210
scaffold25|size1133462	est2genome	expressed_sequence_match	519426	519646	985	-	.	ID=scaffold25|size1133462:hit:7527:3.12.0.5;Name=TRINITY_DN9915_c2_g46_i1;score=985
scaffold25|size1133462	est2genome	match_part	519426	519646	985	-	.	ID=scaffold25|size1133462:hsp:13004:3.12.0.5;Parent=scaffold25|size1133462:hit:7527:3.12.0.5;Target=TRINITY_DN9915_c2_g46_i1 1 222 +;Gap=M221
scaffold25|size1133462	est2genome	expressed_sequence_match	519248	519556	1310	+	.	ID=scaffold25|size1133462:hit:7528:3.12.0.5;Name=TRINITY_DN6466_c0_g7_i1;score=1310
scaffold25|size1133462	est2genome	match_part	519248	519556	1310	+	.	ID=scaffold25|size1133462:hsp:13005:3.12.0.5;Parent=scaffold25|size1133462:hit:7528:3.12.0.5;Target=TRINITY_DN6466_c0_g7_i1 1 315 -;Gap=M309
scaffold25|size1133462	est2genome	expressed_sequence_match	519797	520002	890	-	.	ID=scaffold25|size1133462:hit:7529:3.12.0.5;Name=TRINITY_DN12744_c0_g1_i1;score=890
scaffold25|size1133462	est2genome	match_part	519797	520002	890	-	.	ID=scaffold25|size1133462:hsp:13006:3.12.0.5;Parent=scaffold25|size1133462:hit:7529:3.12.0.5;Target=TRINITY_DN12744_c0_g1_i1 1 207 +;Gap=M206
scaffold25|size1133462	est2genome	expressed_sequence_match	519355	519593	881	-	.	ID=scaffold25|size1133462:hit:7530:3.12.0.5;Name=TRINITY_DN7047_c0_g1_i1;score=881
scaffold25|size1133462	est2genome	match_part	519355	519593	881	-	.	ID=scaffold25|size1133462:hsp:13007:3.12.0.5;Parent=scaffold25|size1133462:hit:7530:3.12.0.5;Target=TRINITY_DN7047_c0_g1_i1 1 241 +;Gap=M239
scaffold25|size1133462	est2genome	expressed_sequence_match	519212	519419	793	+	.	ID=scaffold25|size1133462:hit:7531:3.12.0.5;Name=TRINITY_DN12038_c1_g1_i1;score=793
scaffold25|size1133462	est2genome	match_part	519212	519419	793	+	.	ID=scaffold25|size1133462:hsp:13008:3.12.0.5;Parent=scaffold25|size1133462:hit:7531:3.12.0.5;Target=TRINITY_DN12038_c1_g1_i1 1 212 -;Gap=M208
scaffold25|size1133462	est2genome	expressed_sequence_match	520079	520391	1181	-	.	ID=scaffold25|size1133462:hit:7532:3.12.0.5;Name=TRINITY_DN3384_c0_g1_i1;score=1181
scaffold25|size1133462	est2genome	match_part	520079	520391	1181	-	.	ID=scaffold25|size1133462:hsp:13009:3.12.0.5;Parent=scaffold25|size1133462:hit:7532:3.12.0.5;Target=TRINITY_DN3384_c0_g1_i1 1 314 +;Gap=M313
scaffold25|size1133462	est2genome	expressed_sequence_match	519124	519616	2329	+	.	ID=scaffold25|size1133462:hit:7533:3.12.0.5;Name=TRINITY_DN9915_c2_g32_i5;score=2329
scaffold25|size1133462	est2genome	match_part	519124	519616	2329	+	.	ID=scaffold25|size1133462:hsp:13010:3.12.0.5;Parent=scaffold25|size1133462:hit:7533:3.12.0.5;Target=TRINITY_DN9915_c2_g32_i5 1 499 -;Gap=M493
scaffold25|size1133462	est2genome	expressed_sequence_match	520508	520841	1643	-	.	ID=scaffold25|size1133462:hit:7534:3.12.0.5;Name=TRINITY_DN9915_c2_g15_i1;score=1643
scaffold25|size1133462	est2genome	match_part	520508	520841	1643	-	.	ID=scaffold25|size1133462:hsp:13011:3.12.0.5;Parent=scaffold25|size1133462:hit:7534:3.12.0.5;Target=TRINITY_DN9915_c2_g15_i1 1 334 +;Gap=M334
scaffold25|size1133462	est2genome	expressed_sequence_match	519531	519780	1157	-	.	ID=scaffold25|size1133462:hit:7535:3.12.0.5;Name=TRINITY_DN9915_c2_g3_i1;score=1157
scaffold25|size1133462	est2genome	match_part	519531	519780	1157	-	.	ID=scaffold25|size1133462:hsp:13012:3.12.0.5;Parent=scaffold25|size1133462:hit:7535:3.12.0.5;Target=TRINITY_DN9915_c2_g3_i1 1 251 +;Gap=M250
scaffold25|size1133462	est2genome	expressed_sequence_match	519855	520170	1278	-	.	ID=scaffold25|size1133462:hit:7536:3.12.0.5;Name=TRINITY_DN12050_c0_g1_i1;score=1278
scaffold25|size1133462	est2genome	match_part	519855	520170	1278	-	.	ID=scaffold25|size1133462:hsp:13013:3.12.0.5;Parent=scaffold25|size1133462:hit:7536:3.12.0.5;Target=TRINITY_DN12050_c0_g1_i1 5 321 +;Gap=M316
scaffold25|size1133462	est2genome	expressed_sequence_match	524484	524681	807	+	.	ID=scaffold25|size1133462:hit:7537:3.12.0.5;Name=TRINITY_DN14145_c0_g1_i1;score=807
scaffold25|size1133462	est2genome	match_part	524484	524681	807	+	.	ID=scaffold25|size1133462:hsp:13014:3.12.0.5;Parent=scaffold25|size1133462:hit:7537:3.12.0.5;Target=TRINITY_DN14145_c0_g1_i1 1 199 +;Gap=M198
scaffold25|size1133462	est2genome	expressed_sequence_match	519609	519836	939	-	.	ID=scaffold25|size1133462:hit:7538:3.12.0.5;Name=TRINITY_DN5576_c0_g1_i1;score=939
scaffold25|size1133462	est2genome	match_part	519609	519836	939	-	.	ID=scaffold25|size1133462:hsp:13015:3.12.0.5;Parent=scaffold25|size1133462:hit:7538:3.12.0.5;Target=TRINITY_DN5576_c0_g1_i1 1 229 +;Gap=M228
scaffold25|size1133462	est2genome	expressed_sequence_match	520079	520391	1163	-	.	ID=scaffold25|size1133462:hit:7539:3.12.0.5;Name=TRINITY_DN3384_c0_g2_i1;score=1163
scaffold25|size1133462	est2genome	match_part	520079	520391	1163	-	.	ID=scaffold25|size1133462:hsp:13016:3.12.0.5;Parent=scaffold25|size1133462:hit:7539:3.12.0.5;Target=TRINITY_DN3384_c0_g2_i1 1 314 +;Gap=M313
scaffold25|size1133462	est2genome	expressed_sequence_match	519633	520205	2625	-	.	ID=scaffold25|size1133462:hit:7540:3.12.0.5;Name=TRINITY_DN9915_c2_g33_i1;score=2625
scaffold25|size1133462	est2genome	match_part	519633	520205	2625	-	.	ID=scaffold25|size1133462:hsp:13017:3.12.0.5;Parent=scaffold25|size1133462:hit:7540:3.12.0.5;Target=TRINITY_DN9915_c2_g33_i1 1 577 +;Gap=M573
scaffold25|size1133462	est2genome	expressed_sequence_match	520684	520929	1127	-	.	ID=scaffold25|size1133462:hit:7541:3.12.0.5;Name=TRINITY_DN9915_c2_g16_i1;score=1127
scaffold25|size1133462	est2genome	match_part	520684	520929	1127	-	.	ID=scaffold25|size1133462:hsp:13018:3.12.0.5;Parent=scaffold25|size1133462:hit:7541:3.12.0.5;Target=TRINITY_DN9915_c2_g16_i1 1 249 +;Gap=M246
scaffold25|size1133462	est2genome	expressed_sequence_match	519540	525562	1299	-	.	ID=scaffold25|size1133462:hit:7542:3.12.0.5;Name=TRINITY_DN12023_c0_g3_i1;score=1299
scaffold25|size1133462	est2genome	match_part	525377	525562	1299	-	.	ID=scaffold25|size1133462:hsp:13019:3.12.0.5;Parent=scaffold25|size1133462:hit:7542:3.12.0.5;Target=TRINITY_DN12023_c0_g3_i1 1 186 +;Gap=M186
scaffold25|size1133462	est2genome	match_part	519540	519670	1299	-	.	ID=scaffold25|size1133462:hsp:13020:3.12.0.5;Parent=scaffold25|size1133462:hit:7542:3.12.0.5;Target=TRINITY_DN12023_c0_g3_i1 187 317 +;Gap=M131
scaffold25|size1133462	est2genome	expressed_sequence_match	519456	519620	705	-	.	ID=scaffold25|size1133462:hit:7543:3.12.0.5;Name=TRINITY_DN7612_c0_g1_i1;score=705
scaffold25|size1133462	est2genome	match_part	519456	519620	705	-	.	ID=scaffold25|size1133462:hsp:13021:3.12.0.5;Parent=scaffold25|size1133462:hit:7543:3.12.0.5;Target=TRINITY_DN7612_c0_g1_i1 40 205 +;Gap=M165
scaffold25|size1133462	est2genome	expressed_sequence_match	520682	520902	911	-	.	ID=scaffold25|size1133462:hit:7544:3.12.0.5;Name=TRINITY_DN9125_c1_g1_i1;score=911
scaffold25|size1133462	est2genome	match_part	520682	520902	911	-	.	ID=scaffold25|size1133462:hsp:13022:3.12.0.5;Parent=scaffold25|size1133462:hit:7544:3.12.0.5;Target=TRINITY_DN9125_c1_g1_i1 1 222 +;Gap=M221
scaffold25|size1133462	est2genome	expressed_sequence_match	529999	530413	1890	-	.	ID=scaffold25|size1133462:hit:7545:3.12.0.5;Name=TRINITY_DN10068_c0_g1_i1;score=1890
scaffold25|size1133462	est2genome	match_part	529999	530413	1890	-	.	ID=scaffold25|size1133462:hsp:13023:3.12.0.5;Parent=scaffold25|size1133462:hit:7545:3.12.0.5;Target=TRINITY_DN10068_c0_g1_i1 1 415 +;Gap=M415
scaffold25|size1133462	est2genome	expressed_sequence_match	529947	530361	1908	-	.	ID=scaffold25|size1133462:hit:7546:3.12.0.5;Name=TRINITY_DN17453_c1_g4_i1;score=1908
scaffold25|size1133462	est2genome	match_part	529947	530361	1908	-	.	ID=scaffold25|size1133462:hsp:13024:3.12.0.5;Parent=scaffold25|size1133462:hit:7546:3.12.0.5;Target=TRINITY_DN17453_c1_g4_i1 1 415 -;Gap=M415
scaffold25|size1133462	est2genome	expressed_sequence_match	540794	542456	7716	-	.	ID=scaffold25|size1133462:hit:7547:3.12.0.5;Name=TRINITY_DN11106_c0_g1_i1;score=7716
scaffold25|size1133462	est2genome	match_part	541613	542456	7716	-	.	ID=scaffold25|size1133462:hsp:13025:3.12.0.5;Parent=scaffold25|size1133462:hit:7547:3.12.0.5;Target=TRINITY_DN11106_c0_g1_i1 1 844 +;Gap=M844
scaffold25|size1133462	est2genome	match_part	540794	541495	7716	-	.	ID=scaffold25|size1133462:hsp:13026:3.12.0.5;Parent=scaffold25|size1133462:hit:7547:3.12.0.5;Target=TRINITY_DN11106_c0_g1_i1 845 1546 +;Gap=M702
scaffold25|size1133462	est2genome	expressed_sequence_match	540791	542409	8095	-	.	ID=scaffold25|size1133462:hit:7548:3.12.0.5;Name=TRINITY_DN12626_c0_g3_i1;score=8095
scaffold25|size1133462	est2genome	match_part	540791	542409	8095	-	.	ID=scaffold25|size1133462:hsp:13027:3.12.0.5;Parent=scaffold25|size1133462:hit:7548:3.12.0.5;Target=TRINITY_DN12626_c0_g3_i1 1 1619 +;Gap=M1619
scaffold25|size1133462	est2genome	expressed_sequence_match	547591	550152	12365	-	.	ID=scaffold25|size1133462:hit:7549:3.12.0.5;Name=TRINITY_DN8769_c0_g1_i3;score=12365
scaffold25|size1133462	est2genome	match_part	549395	550152	12365	-	.	ID=scaffold25|size1133462:hsp:13028:3.12.0.5;Parent=scaffold25|size1133462:hit:7549:3.12.0.5;Target=TRINITY_DN8769_c0_g1_i3 1 758 +;Gap=M758
scaffold25|size1133462	est2genome	match_part	547591	549310	12365	-	.	ID=scaffold25|size1133462:hsp:13029:3.12.0.5;Parent=scaffold25|size1133462:hit:7549:3.12.0.5;Target=TRINITY_DN8769_c0_g1_i3 759 2478 +;Gap=M1720
scaffold25|size1133462	est2genome	expressed_sequence_match	542885	546342	13876	+	.	ID=scaffold25|size1133462:hit:7550:3.12.0.5;Name=TRINITY_DN16554_c0_g1_i9;score=13876
scaffold25|size1133462	est2genome	match_part	542885	543149	13876	+	.	ID=scaffold25|size1133462:hsp:13030:3.12.0.5;Parent=scaffold25|size1133462:hit:7550:3.12.0.5;Target=TRINITY_DN16554_c0_g1_i9 1 265 +;Gap=M265
scaffold25|size1133462	est2genome	match_part	543299	543519	13876	+	.	ID=scaffold25|size1133462:hsp:13031:3.12.0.5;Parent=scaffold25|size1133462:hit:7550:3.12.0.5;Target=TRINITY_DN16554_c0_g1_i9 266 486 +;Gap=M221
scaffold25|size1133462	est2genome	match_part	543888	543981	13876	+	.	ID=scaffold25|size1133462:hsp:13032:3.12.0.5;Parent=scaffold25|size1133462:hit:7550:3.12.0.5;Target=TRINITY_DN16554_c0_g1_i9 487 580 +;Gap=M94
scaffold25|size1133462	est2genome	match_part	544056	545550	13876	+	.	ID=scaffold25|size1133462:hsp:13033:3.12.0.5;Parent=scaffold25|size1133462:hit:7550:3.12.0.5;Target=TRINITY_DN16554_c0_g1_i9 581 2075 +;Gap=M1495
scaffold25|size1133462	est2genome	match_part	545631	546342	13876	+	.	ID=scaffold25|size1133462:hsp:13034:3.12.0.5;Parent=scaffold25|size1133462:hit:7550:3.12.0.5;Target=TRINITY_DN16554_c0_g1_i9 2076 2787 +;Gap=M712
scaffold25|size1133462	est2genome	expressed_sequence_match	542885	547385	20854	+	.	ID=scaffold25|size1133462:hit:7551:3.12.0.5;Name=TRINITY_DN16554_c0_g1_i10;score=20854
scaffold25|size1133462	est2genome	match_part	542885	543149	20854	+	.	ID=scaffold25|size1133462:hsp:13035:3.12.0.5;Parent=scaffold25|size1133462:hit:7551:3.12.0.5;Target=TRINITY_DN16554_c0_g1_i10 1 265 +;Gap=M265
scaffold25|size1133462	est2genome	match_part	543299	546247	20854	+	.	ID=scaffold25|size1133462:hsp:13036:3.12.0.5;Parent=scaffold25|size1133462:hit:7551:3.12.0.5;Target=TRINITY_DN16554_c0_g1_i10 266 3214 +;Gap=M2949
scaffold25|size1133462	est2genome	match_part	546329	546536	20854	+	.	ID=scaffold25|size1133462:hsp:13037:3.12.0.5;Parent=scaffold25|size1133462:hit:7551:3.12.0.5;Target=TRINITY_DN16554_c0_g1_i10 3215 3422 +;Gap=M208
scaffold25|size1133462	est2genome	match_part	546626	547385	20854	+	.	ID=scaffold25|size1133462:hsp:13038:3.12.0.5;Parent=scaffold25|size1133462:hit:7551:3.12.0.5;Target=TRINITY_DN16554_c0_g1_i10 3423 4182 +;Gap=M760
scaffold25|size1133462	est2genome	expressed_sequence_match	547591	550152	11876	-	.	ID=scaffold25|size1133462:hit:7552:3.12.0.5;Name=TRINITY_DN8769_c0_g1_i6;score=11876
scaffold25|size1133462	est2genome	match_part	549395	550152	11876	-	.	ID=scaffold25|size1133462:hsp:13039:3.12.0.5;Parent=scaffold25|size1133462:hit:7552:3.12.0.5;Target=TRINITY_DN8769_c0_g1_i6 1 758 +;Gap=M758
scaffold25|size1133462	est2genome	match_part	548854	549310	11876	-	.	ID=scaffold25|size1133462:hsp:13040:3.12.0.5;Parent=scaffold25|size1133462:hit:7552:3.12.0.5;Target=TRINITY_DN8769_c0_g1_i6 759 1215 +;Gap=M457
scaffold25|size1133462	est2genome	match_part	547591	548761	11876	-	.	ID=scaffold25|size1133462:hsp:13041:3.12.0.5;Parent=scaffold25|size1133462:hit:7552:3.12.0.5;Target=TRINITY_DN8769_c0_g1_i6 1216 2386 +;Gap=M1171
scaffold25|size1133462	est2genome	expressed_sequence_match	542885	547385	19502	+	.	ID=scaffold25|size1133462:hit:7553:3.12.0.5;Name=TRINITY_DN16554_c0_g1_i11;score=19502
scaffold25|size1133462	est2genome	match_part	542885	543149	19502	+	.	ID=scaffold25|size1133462:hsp:13042:3.12.0.5;Parent=scaffold25|size1133462:hit:7553:3.12.0.5;Target=TRINITY_DN16554_c0_g1_i11 1 265 +;Gap=M265
scaffold25|size1133462	est2genome	match_part	543299	543519	19502	+	.	ID=scaffold25|size1133462:hsp:13043:3.12.0.5;Parent=scaffold25|size1133462:hit:7553:3.12.0.5;Target=TRINITY_DN16554_c0_g1_i11 266 486 +;Gap=M221
scaffold25|size1133462	est2genome	match_part	543888	543981	19502	+	.	ID=scaffold25|size1133462:hsp:13044:3.12.0.5;Parent=scaffold25|size1133462:hit:7553:3.12.0.5;Target=TRINITY_DN16554_c0_g1_i11 487 580 +;Gap=M94
scaffold25|size1133462	est2genome	match_part	544056	547385	19502	+	.	ID=scaffold25|size1133462:hsp:13045:3.12.0.5;Parent=scaffold25|size1133462:hit:7553:3.12.0.5;Target=TRINITY_DN16554_c0_g1_i11 581 3910 +;Gap=M3330
scaffold25|size1133462	est2genome	expressed_sequence_match	547532	550251	12156	-	.	ID=scaffold25|size1133462:hit:7554:3.12.0.5;Name=TRINITY_DN2073_c0_g1_i1;score=12156
scaffold25|size1133462	est2genome	match_part	549395	550251	12156	-	.	ID=scaffold25|size1133462:hsp:13046:3.12.0.5;Parent=scaffold25|size1133462:hit:7554:3.12.0.5;Target=TRINITY_DN2073_c0_g1_i1 1 857 +;Gap=M857
scaffold25|size1133462	est2genome	match_part	549282	549310	12156	-	.	ID=scaffold25|size1133462:hsp:13047:3.12.0.5;Parent=scaffold25|size1133462:hit:7554:3.12.0.5;Target=TRINITY_DN2073_c0_g1_i1 858 886 +;Gap=M29
scaffold25|size1133462	est2genome	match_part	548854	549182	12156	-	.	ID=scaffold25|size1133462:hsp:13048:3.12.0.5;Parent=scaffold25|size1133462:hit:7554:3.12.0.5;Target=TRINITY_DN2073_c0_g1_i1 887 1215 +;Gap=M329
scaffold25|size1133462	est2genome	match_part	547532	548761	12156	-	.	ID=scaffold25|size1133462:hsp:13049:3.12.0.5;Parent=scaffold25|size1133462:hit:7554:3.12.0.5;Target=TRINITY_DN2073_c0_g1_i1 1216 2445 +;Gap=M1230
scaffold25|size1133462	est2genome	expressed_sequence_match	542885	547385	20463	+	.	ID=scaffold25|size1133462:hit:7555:3.12.0.5;Name=TRINITY_DN16554_c0_g1_i2;score=20463
scaffold25|size1133462	est2genome	match_part	542885	543149	20463	+	.	ID=scaffold25|size1133462:hsp:13050:3.12.0.5;Parent=scaffold25|size1133462:hit:7555:3.12.0.5;Target=TRINITY_DN16554_c0_g1_i2 1 265 +;Gap=M265
scaffold25|size1133462	est2genome	match_part	543299	545550	20463	+	.	ID=scaffold25|size1133462:hsp:13051:3.12.0.5;Parent=scaffold25|size1133462:hit:7555:3.12.0.5;Target=TRINITY_DN16554_c0_g1_i2 266 2517 +;Gap=M2252
scaffold25|size1133462	est2genome	match_part	545631	545863	20463	+	.	ID=scaffold25|size1133462:hsp:13052:3.12.0.5;Parent=scaffold25|size1133462:hit:7555:3.12.0.5;Target=TRINITY_DN16554_c0_g1_i2 2518 2750 +;Gap=M233
scaffold25|size1133462	est2genome	match_part	545942	546536	20463	+	.	ID=scaffold25|size1133462:hsp:13053:3.12.0.5;Parent=scaffold25|size1133462:hit:7555:3.12.0.5;Target=TRINITY_DN16554_c0_g1_i2 2751 3345 +;Gap=M595
scaffold25|size1133462	est2genome	match_part	546626	547385	20463	+	.	ID=scaffold25|size1133462:hsp:13054:3.12.0.5;Parent=scaffold25|size1133462:hit:7555:3.12.0.5;Target=TRINITY_DN16554_c0_g1_i2 3346 4105 +;Gap=M760
scaffold25|size1133462	est2genome	expressed_sequence_match	542885	547617	20224	+	.	ID=scaffold25|size1133462:hit:7556:3.12.0.5;Name=TRINITY_DN16554_c0_g1_i12;score=20224
scaffold25|size1133462	est2genome	match_part	542885	543149	20224	+	.	ID=scaffold25|size1133462:hsp:13055:3.12.0.5;Parent=scaffold25|size1133462:hit:7556:3.12.0.5;Target=TRINITY_DN16554_c0_g1_i12 1 265 +;Gap=M265
scaffold25|size1133462	est2genome	match_part	543299	543519	20224	+	.	ID=scaffold25|size1133462:hsp:13056:3.12.0.5;Parent=scaffold25|size1133462:hit:7556:3.12.0.5;Target=TRINITY_DN16554_c0_g1_i12 266 486 +;Gap=M221
scaffold25|size1133462	est2genome	match_part	543888	543981	20224	+	.	ID=scaffold25|size1133462:hsp:13057:3.12.0.5;Parent=scaffold25|size1133462:hit:7556:3.12.0.5;Target=TRINITY_DN16554_c0_g1_i12 487 580 +;Gap=M94
scaffold25|size1133462	est2genome	match_part	544056	546247	20224	+	.	ID=scaffold25|size1133462:hsp:13058:3.12.0.5;Parent=scaffold25|size1133462:hit:7556:3.12.0.5;Target=TRINITY_DN16554_c0_g1_i12 581 2772 +;Gap=M2192
scaffold25|size1133462	est2genome	match_part	546329	547617	20224	+	.	ID=scaffold25|size1133462:hsp:13059:3.12.0.5;Parent=scaffold25|size1133462:hit:7556:3.12.0.5;Target=TRINITY_DN16554_c0_g1_i12 2773 4061 +;Gap=M1289
scaffold25|size1133462	est2genome	expressed_sequence_match	547532	550251	12645	-	.	ID=scaffold25|size1133462:hit:7557:3.12.0.5;Name=TRINITY_DN2073_c0_g1_i2;score=12645
scaffold25|size1133462	est2genome	match_part	549395	550251	12645	-	.	ID=scaffold25|size1133462:hsp:13060:3.12.0.5;Parent=scaffold25|size1133462:hit:7557:3.12.0.5;Target=TRINITY_DN2073_c0_g1_i2 1 857 +;Gap=M857
scaffold25|size1133462	est2genome	match_part	549282	549310	12645	-	.	ID=scaffold25|size1133462:hsp:13061:3.12.0.5;Parent=scaffold25|size1133462:hit:7557:3.12.0.5;Target=TRINITY_DN2073_c0_g1_i2 858 886 +;Gap=M29
scaffold25|size1133462	est2genome	match_part	547532	549182	12645	-	.	ID=scaffold25|size1133462:hsp:13062:3.12.0.5;Parent=scaffold25|size1133462:hit:7557:3.12.0.5;Target=TRINITY_DN2073_c0_g1_i2 887 2537 +;Gap=M1651
scaffold25|size1133462	est2genome	expressed_sequence_match	542885	547617	21185	+	.	ID=scaffold25|size1133462:hit:7558:3.12.0.5;Name=TRINITY_DN16554_c0_g1_i13;score=21185
scaffold25|size1133462	est2genome	match_part	542885	543149	21185	+	.	ID=scaffold25|size1133462:hsp:13063:3.12.0.5;Parent=scaffold25|size1133462:hit:7558:3.12.0.5;Target=TRINITY_DN16554_c0_g1_i13 1 265 +;Gap=M265
scaffold25|size1133462	est2genome	match_part	543299	545550	21185	+	.	ID=scaffold25|size1133462:hsp:13064:3.12.0.5;Parent=scaffold25|size1133462:hit:7558:3.12.0.5;Target=TRINITY_DN16554_c0_g1_i13 266 2517 +;Gap=M2252
scaffold25|size1133462	est2genome	match_part	545631	545863	21185	+	.	ID=scaffold25|size1133462:hsp:13065:3.12.0.5;Parent=scaffold25|size1133462:hit:7558:3.12.0.5;Target=TRINITY_DN16554_c0_g1_i13 2518 2750 +;Gap=M233
scaffold25|size1133462	est2genome	match_part	545942	546247	21185	+	.	ID=scaffold25|size1133462:hsp:13066:3.12.0.5;Parent=scaffold25|size1133462:hit:7558:3.12.0.5;Target=TRINITY_DN16554_c0_g1_i13 2751 3056 +;Gap=M306
scaffold25|size1133462	est2genome	match_part	546329	546536	21185	+	.	ID=scaffold25|size1133462:hsp:13067:3.12.0.5;Parent=scaffold25|size1133462:hit:7558:3.12.0.5;Target=TRINITY_DN16554_c0_g1_i13 3057 3264 +;Gap=M208
scaffold25|size1133462	est2genome	match_part	546626	547617	21185	+	.	ID=scaffold25|size1133462:hsp:13068:3.12.0.5;Parent=scaffold25|size1133462:hit:7558:3.12.0.5;Target=TRINITY_DN16554_c0_g1_i13 3265 4256 +;Gap=M992
scaffold25|size1133462	est2genome	expressed_sequence_match	542885	547617	18944	+	.	ID=scaffold25|size1133462:hit:7559:3.12.0.5;Name=TRINITY_DN16554_c0_g1_i3;score=18944
scaffold25|size1133462	est2genome	match_part	542885	543149	18944	+	.	ID=scaffold25|size1133462:hsp:13069:3.12.0.5;Parent=scaffold25|size1133462:hit:7559:3.12.0.5;Target=TRINITY_DN16554_c0_g1_i3 1 265 +;Gap=M265
scaffold25|size1133462	est2genome	match_part	543299	543519	18944	+	.	ID=scaffold25|size1133462:hsp:13070:3.12.0.5;Parent=scaffold25|size1133462:hit:7559:3.12.0.5;Target=TRINITY_DN16554_c0_g1_i3 266 486 +;Gap=M221
scaffold25|size1133462	est2genome	match_part	543888	543981	18944	+	.	ID=scaffold25|size1133462:hsp:13071:3.12.0.5;Parent=scaffold25|size1133462:hit:7559:3.12.0.5;Target=TRINITY_DN16554_c0_g1_i3 487 580 +;Gap=M94
scaffold25|size1133462	est2genome	match_part	544056	545550	18944	+	.	ID=scaffold25|size1133462:hsp:13072:3.12.0.5;Parent=scaffold25|size1133462:hit:7559:3.12.0.5;Target=TRINITY_DN16554_c0_g1_i3 581 2075 +;Gap=M1495
scaffold25|size1133462	est2genome	match_part	545631	545863	18944	+	.	ID=scaffold25|size1133462:hsp:13073:3.12.0.5;Parent=scaffold25|size1133462:hit:7559:3.12.0.5;Target=TRINITY_DN16554_c0_g1_i3 2076 2308 +;Gap=M233
scaffold25|size1133462	est2genome	match_part	545942	546247	18944	+	.	ID=scaffold25|size1133462:hsp:13074:3.12.0.5;Parent=scaffold25|size1133462:hit:7559:3.12.0.5;Target=TRINITY_DN16554_c0_g1_i3 2309 2614 +;Gap=M306
scaffold25|size1133462	est2genome	match_part	546329	546536	18944	+	.	ID=scaffold25|size1133462:hsp:13075:3.12.0.5;Parent=scaffold25|size1133462:hit:7559:3.12.0.5;Target=TRINITY_DN16554_c0_g1_i3 2615 2822 +;Gap=M208
scaffold25|size1133462	est2genome	match_part	546626	547617	18944	+	.	ID=scaffold25|size1133462:hsp:13076:3.12.0.5;Parent=scaffold25|size1133462:hit:7559:3.12.0.5;Target=TRINITY_DN16554_c0_g1_i3 2823 3814 +;Gap=M992
scaffold25|size1133462	est2genome	expressed_sequence_match	547532	550251	11771	-	.	ID=scaffold25|size1133462:hit:7560:3.12.0.5;Name=TRINITY_DN2073_c0_g1_i3;score=11771
scaffold25|size1133462	est2genome	match_part	549879	550251	11771	-	.	ID=scaffold25|size1133462:hsp:13077:3.12.0.5;Parent=scaffold25|size1133462:hit:7560:3.12.0.5;Target=TRINITY_DN2073_c0_g1_i3 1 373 +;Gap=M373
scaffold25|size1133462	est2genome	match_part	549395	549804	11771	-	.	ID=scaffold25|size1133462:hsp:13078:3.12.0.5;Parent=scaffold25|size1133462:hit:7560:3.12.0.5;Target=TRINITY_DN2073_c0_g1_i3 374 783 +;Gap=M410
scaffold25|size1133462	est2genome	match_part	549282	549310	11771	-	.	ID=scaffold25|size1133462:hsp:13079:3.12.0.5;Parent=scaffold25|size1133462:hit:7560:3.12.0.5;Target=TRINITY_DN2073_c0_g1_i3 784 812 +;Gap=M29
scaffold25|size1133462	est2genome	match_part	548854	549182	11771	-	.	ID=scaffold25|size1133462:hsp:13080:3.12.0.5;Parent=scaffold25|size1133462:hit:7560:3.12.0.5;Target=TRINITY_DN2073_c0_g1_i3 813 1141 +;Gap=M329
scaffold25|size1133462	est2genome	match_part	547532	548761	11771	-	.	ID=scaffold25|size1133462:hsp:13081:3.12.0.5;Parent=scaffold25|size1133462:hit:7560:3.12.0.5;Target=TRINITY_DN2073_c0_g1_i3 1142 2371 +;Gap=M1230
scaffold25|size1133462	est2genome	expressed_sequence_match	542885	547385	21314	+	.	ID=scaffold25|size1133462:hit:7561:3.12.0.5;Name=TRINITY_DN16554_c0_g1_i4;score=21314
scaffold25|size1133462	est2genome	match_part	542885	543149	21314	+	.	ID=scaffold25|size1133462:hsp:13082:3.12.0.5;Parent=scaffold25|size1133462:hit:7561:3.12.0.5;Target=TRINITY_DN16554_c0_g1_i4 1 265 +;Gap=M265
scaffold25|size1133462	est2genome	match_part	543299	546247	21314	+	.	ID=scaffold25|size1133462:hsp:13083:3.12.0.5;Parent=scaffold25|size1133462:hit:7561:3.12.0.5;Target=TRINITY_DN16554_c0_g1_i4 266 3214 +;Gap=M2949
scaffold25|size1133462	est2genome	match_part	546329	547385	21314	+	.	ID=scaffold25|size1133462:hsp:13084:3.12.0.5;Parent=scaffold25|size1133462:hit:7561:3.12.0.5;Target=TRINITY_DN16554_c0_g1_i4 3215 4271 +;Gap=M1057
scaffold25|size1133462	est2genome	expressed_sequence_match	542885	547385	19030	+	.	ID=scaffold25|size1133462:hit:7562:3.12.0.5;Name=TRINITY_DN16554_c0_g1_i14;score=19030
scaffold25|size1133462	est2genome	match_part	542885	543149	19030	+	.	ID=scaffold25|size1133462:hsp:13085:3.12.0.5;Parent=scaffold25|size1133462:hit:7562:3.12.0.5;Target=TRINITY_DN16554_c0_g1_i14 1 266 +;Gap=M265
scaffold25|size1133462	est2genome	match_part	543299	543519	19030	+	.	ID=scaffold25|size1133462:hsp:13086:3.12.0.5;Parent=scaffold25|size1133462:hit:7562:3.12.0.5;Target=TRINITY_DN16554_c0_g1_i14 267 487 +;Gap=M221
scaffold25|size1133462	est2genome	match_part	543888	543981	19030	+	.	ID=scaffold25|size1133462:hsp:13087:3.12.0.5;Parent=scaffold25|size1133462:hit:7562:3.12.0.5;Target=TRINITY_DN16554_c0_g1_i14 488 581 +;Gap=M94
scaffold25|size1133462	est2genome	match_part	544056	546536	19030	+	.	ID=scaffold25|size1133462:hsp:13088:3.12.0.5;Parent=scaffold25|size1133462:hit:7562:3.12.0.5;Target=TRINITY_DN16554_c0_g1_i14 582 3062 +;Gap=M2481
scaffold25|size1133462	est2genome	match_part	546626	547385	19030	+	.	ID=scaffold25|size1133462:hsp:13089:3.12.0.5;Parent=scaffold25|size1133462:hit:7562:3.12.0.5;Target=TRINITY_DN16554_c0_g1_i14 3063 3822 +;Gap=M760
scaffold25|size1133462	est2genome	expressed_sequence_match	547532	550251	12260	-	.	ID=scaffold25|size1133462:hit:7563:3.12.0.5;Name=TRINITY_DN2073_c0_g1_i4;score=12260
scaffold25|size1133462	est2genome	match_part	549879	550251	12260	-	.	ID=scaffold25|size1133462:hsp:13090:3.12.0.5;Parent=scaffold25|size1133462:hit:7563:3.12.0.5;Target=TRINITY_DN2073_c0_g1_i4 1 373 +;Gap=M373
scaffold25|size1133462	est2genome	match_part	549395	549804	12260	-	.	ID=scaffold25|size1133462:hsp:13091:3.12.0.5;Parent=scaffold25|size1133462:hit:7563:3.12.0.5;Target=TRINITY_DN2073_c0_g1_i4 374 783 +;Gap=M410
scaffold25|size1133462	est2genome	match_part	549282	549310	12260	-	.	ID=scaffold25|size1133462:hsp:13092:3.12.0.5;Parent=scaffold25|size1133462:hit:7563:3.12.0.5;Target=TRINITY_DN2073_c0_g1_i4 784 812 +;Gap=M29
scaffold25|size1133462	est2genome	match_part	547532	549182	12260	-	.	ID=scaffold25|size1133462:hsp:13093:3.12.0.5;Parent=scaffold25|size1133462:hit:7563:3.12.0.5;Target=TRINITY_DN2073_c0_g1_i4 813 2463 +;Gap=M1651
scaffold25|size1133462	est2genome	expressed_sequence_match	542885	547617	19404	+	.	ID=scaffold25|size1133462:hit:7564:3.12.0.5;Name=TRINITY_DN16554_c0_g1_i15;score=19404
scaffold25|size1133462	est2genome	match_part	542885	543149	19404	+	.	ID=scaffold25|size1133462:hsp:13094:3.12.0.5;Parent=scaffold25|size1133462:hit:7564:3.12.0.5;Target=TRINITY_DN16554_c0_g1_i15 1 265 +;Gap=M265
scaffold25|size1133462	est2genome	match_part	543299	543519	19404	+	.	ID=scaffold25|size1133462:hsp:13095:3.12.0.5;Parent=scaffold25|size1133462:hit:7564:3.12.0.5;Target=TRINITY_DN16554_c0_g1_i15 266 486 +;Gap=M221
scaffold25|size1133462	est2genome	match_part	543888	543981	19404	+	.	ID=scaffold25|size1133462:hsp:13096:3.12.0.5;Parent=scaffold25|size1133462:hit:7564:3.12.0.5;Target=TRINITY_DN16554_c0_g1_i15 487 580 +;Gap=M94
scaffold25|size1133462	est2genome	match_part	544056	545550	19404	+	.	ID=scaffold25|size1133462:hsp:13097:3.12.0.5;Parent=scaffold25|size1133462:hit:7564:3.12.0.5;Target=TRINITY_DN16554_c0_g1_i15 581 2075 +;Gap=M1495
scaffold25|size1133462	est2genome	match_part	545631	545863	19404	+	.	ID=scaffold25|size1133462:hsp:13098:3.12.0.5;Parent=scaffold25|size1133462:hit:7564:3.12.0.5;Target=TRINITY_DN16554_c0_g1_i15 2076 2308 +;Gap=M233
scaffold25|size1133462	est2genome	match_part	545942	546247	19404	+	.	ID=scaffold25|size1133462:hsp:13099:3.12.0.5;Parent=scaffold25|size1133462:hit:7564:3.12.0.5;Target=TRINITY_DN16554_c0_g1_i15 2309 2614 +;Gap=M306
scaffold25|size1133462	est2genome	match_part	546329	547617	19404	+	.	ID=scaffold25|size1133462:hsp:13100:3.12.0.5;Parent=scaffold25|size1133462:hit:7564:3.12.0.5;Target=TRINITY_DN16554_c0_g1_i15 2615 3903 +;Gap=M1289
scaffold25|size1133462	est2genome	expressed_sequence_match	542885	543251	1835	+	.	ID=scaffold25|size1133462:hit:7565:3.12.0.5;Name=TRINITY_DN16554_c0_g1_i5;score=1835
scaffold25|size1133462	est2genome	match_part	542885	543251	1835	+	.	ID=scaffold25|size1133462:hsp:13101:3.12.0.5;Parent=scaffold25|size1133462:hit:7565:3.12.0.5;Target=TRINITY_DN16554_c0_g1_i5 1 367 +;Gap=M367
scaffold25|size1133462	est2genome	expressed_sequence_match	542885	547385	20903	+	.	ID=scaffold25|size1133462:hit:7566:3.12.0.5;Name=TRINITY_DN16554_c0_g1_i16;score=20903
scaffold25|size1133462	est2genome	match_part	542885	543149	20903	+	.	ID=scaffold25|size1133462:hsp:13102:3.12.0.5;Parent=scaffold25|size1133462:hit:7566:3.12.0.5;Target=TRINITY_DN16554_c0_g1_i16 1 265 +;Gap=M265
scaffold25|size1133462	est2genome	match_part	543299	545550	20903	+	.	ID=scaffold25|size1133462:hsp:13103:3.12.0.5;Parent=scaffold25|size1133462:hit:7566:3.12.0.5;Target=TRINITY_DN16554_c0_g1_i16 266 2517 +;Gap=M2252
scaffold25|size1133462	est2genome	match_part	545631	546247	20903	+	.	ID=scaffold25|size1133462:hsp:13104:3.12.0.5;Parent=scaffold25|size1133462:hit:7566:3.12.0.5;Target=TRINITY_DN16554_c0_g1_i16 2518 3134 +;Gap=M617
scaffold25|size1133462	est2genome	match_part	546329	547385	20903	+	.	ID=scaffold25|size1133462:hsp:13105:3.12.0.5;Parent=scaffold25|size1133462:hit:7566:3.12.0.5;Target=TRINITY_DN16554_c0_g1_i16 3135 4191 +;Gap=M1057
scaffold25|size1133462	est2genome	expressed_sequence_match	542885	547617	19353	+	.	ID=scaffold25|size1133462:hit:7567:3.12.0.5;Name=TRINITY_DN16554_c0_g1_i6;score=19353
scaffold25|size1133462	est2genome	match_part	542885	543149	19353	+	.	ID=scaffold25|size1133462:hsp:13106:3.12.0.5;Parent=scaffold25|size1133462:hit:7567:3.12.0.5;Target=TRINITY_DN16554_c0_g1_i6 1 265 +;Gap=M265
scaffold25|size1133462	est2genome	match_part	543299	543519	19353	+	.	ID=scaffold25|size1133462:hsp:13107:3.12.0.5;Parent=scaffold25|size1133462:hit:7567:3.12.0.5;Target=TRINITY_DN16554_c0_g1_i6 266 486 +;Gap=M221
scaffold25|size1133462	est2genome	match_part	543888	543981	19353	+	.	ID=scaffold25|size1133462:hsp:13108:3.12.0.5;Parent=scaffold25|size1133462:hit:7567:3.12.0.5;Target=TRINITY_DN16554_c0_g1_i6 487 580 +;Gap=M94
scaffold25|size1133462	est2genome	match_part	544056	545550	19353	+	.	ID=scaffold25|size1133462:hsp:13109:3.12.0.5;Parent=scaffold25|size1133462:hit:7567:3.12.0.5;Target=TRINITY_DN16554_c0_g1_i6 581 2075 +;Gap=M1495
scaffold25|size1133462	est2genome	match_part	545631	546247	19353	+	.	ID=scaffold25|size1133462:hsp:13110:3.12.0.5;Parent=scaffold25|size1133462:hit:7567:3.12.0.5;Target=TRINITY_DN16554_c0_g1_i6 2076 2692 +;Gap=M617
scaffold25|size1133462	est2genome	match_part	546329	546536	19353	+	.	ID=scaffold25|size1133462:hsp:13111:3.12.0.5;Parent=scaffold25|size1133462:hit:7567:3.12.0.5;Target=TRINITY_DN16554_c0_g1_i6 2693 2900 +;Gap=M208
scaffold25|size1133462	est2genome	match_part	546626	547617	19353	+	.	ID=scaffold25|size1133462:hsp:13112:3.12.0.5;Parent=scaffold25|size1133462:hit:7567:3.12.0.5;Target=TRINITY_DN16554_c0_g1_i6 2901 3892 +;Gap=M992
scaffold25|size1133462	est2genome	expressed_sequence_match	542885	547385	20431	+	.	ID=scaffold25|size1133462:hit:7568:3.12.0.5;Name=TRINITY_DN16554_c0_g1_i7;score=20431
scaffold25|size1133462	est2genome	match_part	542885	543149	20431	+	.	ID=scaffold25|size1133462:hsp:13113:3.12.0.5;Parent=scaffold25|size1133462:hit:7568:3.12.0.5;Target=TRINITY_DN16554_c0_g1_i7 1 266 +;Gap=M265
scaffold25|size1133462	est2genome	match_part	543299	545550	20431	+	.	ID=scaffold25|size1133462:hsp:13114:3.12.0.5;Parent=scaffold25|size1133462:hit:7568:3.12.0.5;Target=TRINITY_DN16554_c0_g1_i7 267 2518 +;Gap=M2252
scaffold25|size1133462	est2genome	match_part	545631	546247	20431	+	.	ID=scaffold25|size1133462:hsp:13115:3.12.0.5;Parent=scaffold25|size1133462:hit:7568:3.12.0.5;Target=TRINITY_DN16554_c0_g1_i7 2519 3135 +;Gap=M617
scaffold25|size1133462	est2genome	match_part	546329	546536	20431	+	.	ID=scaffold25|size1133462:hsp:13116:3.12.0.5;Parent=scaffold25|size1133462:hit:7568:3.12.0.5;Target=TRINITY_DN16554_c0_g1_i7 3136 3343 +;Gap=M208
scaffold25|size1133462	est2genome	match_part	546626	547385	20431	+	.	ID=scaffold25|size1133462:hsp:13117:3.12.0.5;Parent=scaffold25|size1133462:hit:7568:3.12.0.5;Target=TRINITY_DN16554_c0_g1_i7 3344 4103 +;Gap=M760
scaffold25|size1133462	est2genome	expressed_sequence_match	542885	547617	19764	+	.	ID=scaffold25|size1133462:hit:7569:3.12.0.5;Name=TRINITY_DN16554_c0_g1_i17;score=19764
scaffold25|size1133462	est2genome	match_part	542885	543149	19764	+	.	ID=scaffold25|size1133462:hsp:13118:3.12.0.5;Parent=scaffold25|size1133462:hit:7569:3.12.0.5;Target=TRINITY_DN16554_c0_g1_i17 1 265 +;Gap=M265
scaffold25|size1133462	est2genome	match_part	543299	543519	19764	+	.	ID=scaffold25|size1133462:hsp:13119:3.12.0.5;Parent=scaffold25|size1133462:hit:7569:3.12.0.5;Target=TRINITY_DN16554_c0_g1_i17 266 486 +;Gap=M221
scaffold25|size1133462	est2genome	match_part	543888	543981	19764	+	.	ID=scaffold25|size1133462:hsp:13120:3.12.0.5;Parent=scaffold25|size1133462:hit:7569:3.12.0.5;Target=TRINITY_DN16554_c0_g1_i17 487 580 +;Gap=M94
scaffold25|size1133462	est2genome	match_part	544056	546247	19764	+	.	ID=scaffold25|size1133462:hsp:13121:3.12.0.5;Parent=scaffold25|size1133462:hit:7569:3.12.0.5;Target=TRINITY_DN16554_c0_g1_i17 581 2772 +;Gap=M2192
scaffold25|size1133462	est2genome	match_part	546329	546536	19764	+	.	ID=scaffold25|size1133462:hsp:13122:3.12.0.5;Parent=scaffold25|size1133462:hit:7569:3.12.0.5;Target=TRINITY_DN16554_c0_g1_i17 2773 2980 +;Gap=M208
scaffold25|size1133462	est2genome	match_part	546626	547617	19764	+	.	ID=scaffold25|size1133462:hsp:13123:3.12.0.5;Parent=scaffold25|size1133462:hit:7569:3.12.0.5;Target=TRINITY_DN16554_c0_g1_i17 2981 3972 +;Gap=M992
scaffold25|size1133462	est2genome	expressed_sequence_match	542885	547385	20923	+	.	ID=scaffold25|size1133462:hit:7570:3.12.0.5;Name=TRINITY_DN16554_c0_g1_i8;score=20923
scaffold25|size1133462	est2genome	match_part	542885	543149	20923	+	.	ID=scaffold25|size1133462:hsp:13124:3.12.0.5;Parent=scaffold25|size1133462:hit:7570:3.12.0.5;Target=TRINITY_DN16554_c0_g1_i8 1 265 +;Gap=M265
scaffold25|size1133462	est2genome	match_part	543299	545550	20923	+	.	ID=scaffold25|size1133462:hsp:13125:3.12.0.5;Parent=scaffold25|size1133462:hit:7570:3.12.0.5;Target=TRINITY_DN16554_c0_g1_i8 266 2517 +;Gap=M2252
scaffold25|size1133462	est2genome	match_part	545631	545863	20923	+	.	ID=scaffold25|size1133462:hsp:13126:3.12.0.5;Parent=scaffold25|size1133462:hit:7570:3.12.0.5;Target=TRINITY_DN16554_c0_g1_i8 2518 2750 +;Gap=M233
scaffold25|size1133462	est2genome	match_part	545942	547385	20923	+	.	ID=scaffold25|size1133462:hsp:13127:3.12.0.5;Parent=scaffold25|size1133462:hit:7570:3.12.0.5;Target=TRINITY_DN16554_c0_g1_i8 2751 4194 +;Gap=M1444
scaffold25|size1133462	est2genome	expressed_sequence_match	542885	547617	19833	+	.	ID=scaffold25|size1133462:hit:7571:3.12.0.5;Name=TRINITY_DN16554_c0_g1_i18;score=19833
scaffold25|size1133462	est2genome	match_part	542885	543149	19833	+	.	ID=scaffold25|size1133462:hsp:13128:3.12.0.5;Parent=scaffold25|size1133462:hit:7571:3.12.0.5;Target=TRINITY_DN16554_c0_g1_i18 1 265 +;Gap=M265
scaffold25|size1133462	est2genome	match_part	543299	543519	19833	+	.	ID=scaffold25|size1133462:hsp:13129:3.12.0.5;Parent=scaffold25|size1133462:hit:7571:3.12.0.5;Target=TRINITY_DN16554_c0_g1_i18 266 486 +;Gap=M221
scaffold25|size1133462	est2genome	match_part	543888	543981	19833	+	.	ID=scaffold25|size1133462:hsp:13130:3.12.0.5;Parent=scaffold25|size1133462:hit:7571:3.12.0.5;Target=TRINITY_DN16554_c0_g1_i18 487 580 +;Gap=M94
scaffold25|size1133462	est2genome	match_part	544056	545550	19833	+	.	ID=scaffold25|size1133462:hsp:13131:3.12.0.5;Parent=scaffold25|size1133462:hit:7571:3.12.0.5;Target=TRINITY_DN16554_c0_g1_i18 581 2075 +;Gap=M1495
scaffold25|size1133462	est2genome	match_part	545631	545863	19833	+	.	ID=scaffold25|size1133462:hsp:13132:3.12.0.5;Parent=scaffold25|size1133462:hit:7571:3.12.0.5;Target=TRINITY_DN16554_c0_g1_i18 2076 2308 +;Gap=M233
scaffold25|size1133462	est2genome	match_part	545942	547617	19833	+	.	ID=scaffold25|size1133462:hsp:13133:3.12.0.5;Parent=scaffold25|size1133462:hit:7571:3.12.0.5;Target=TRINITY_DN16554_c0_g1_i18 2309 3984 +;Gap=M1676
scaffold25|size1133462	est2genome	expressed_sequence_match	542861	547547	19152	+	.	ID=scaffold25|size1133462:hit:7572:3.12.0.5;Name=TRINITY_DN4129_c0_g1_i4;score=19152
scaffold25|size1133462	est2genome	match_part	542861	543149	19152	+	.	ID=scaffold25|size1133462:hsp:13134:3.12.0.5;Parent=scaffold25|size1133462:hit:7572:3.12.0.5;Target=TRINITY_DN4129_c0_g1_i4 3561 3849 -;Gap=M289
scaffold25|size1133462	est2genome	match_part	543299	543519	19152	+	.	ID=scaffold25|size1133462:hsp:13135:3.12.0.5;Parent=scaffold25|size1133462:hit:7572:3.12.0.5;Target=TRINITY_DN4129_c0_g1_i4 3340 3560 -;Gap=M221
scaffold25|size1133462	est2genome	match_part	543888	543981	19152	+	.	ID=scaffold25|size1133462:hsp:13136:3.12.0.5;Parent=scaffold25|size1133462:hit:7572:3.12.0.5;Target=TRINITY_DN4129_c0_g1_i4 3246 3339 -;Gap=M94
scaffold25|size1133462	est2genome	match_part	544056	545550	19152	+	.	ID=scaffold25|size1133462:hsp:13137:3.12.0.5;Parent=scaffold25|size1133462:hit:7572:3.12.0.5;Target=TRINITY_DN4129_c0_g1_i4 1751 3245 -;Gap=M1495
scaffold25|size1133462	est2genome	match_part	545631	545863	19152	+	.	ID=scaffold25|size1133462:hsp:13138:3.12.0.5;Parent=scaffold25|size1133462:hit:7572:3.12.0.5;Target=TRINITY_DN4129_c0_g1_i4 1518 1750 -;Gap=M233
scaffold25|size1133462	est2genome	match_part	545942	546536	19152	+	.	ID=scaffold25|size1133462:hsp:13139:3.12.0.5;Parent=scaffold25|size1133462:hit:7572:3.12.0.5;Target=TRINITY_DN4129_c0_g1_i4 923 1517 -;Gap=M595
scaffold25|size1133462	est2genome	match_part	546626	547547	19152	+	.	ID=scaffold25|size1133462:hsp:13140:3.12.0.5;Parent=scaffold25|size1133462:hit:7572:3.12.0.5;Target=TRINITY_DN4129_c0_g1_i4 1 922 -;Gap=M922
scaffold25|size1133462	est2genome	expressed_sequence_match	550273	556942	31889	-	.	ID=scaffold25|size1133462:hit:7573:3.12.0.5;Name=TRINITY_DN1545_c0_g2_i1;score=31889
scaffold25|size1133462	est2genome	match_part	554019	556942	31889	-	.	ID=scaffold25|size1133462:hsp:13141:3.12.0.5;Parent=scaffold25|size1133462:hit:7573:3.12.0.5;Target=TRINITY_DN1545_c0_g2_i1 3472 6395 -;Gap=M2924
scaffold25|size1133462	est2genome	match_part	552815	553905	31889	-	.	ID=scaffold25|size1133462:hsp:13142:3.12.0.5;Parent=scaffold25|size1133462:hit:7573:3.12.0.5;Target=TRINITY_DN1545_c0_g2_i1 2381 3471 -;Gap=M1091
scaffold25|size1133462	est2genome	match_part	551832	552724	31889	-	.	ID=scaffold25|size1133462:hsp:13143:3.12.0.5;Parent=scaffold25|size1133462:hit:7573:3.12.0.5;Target=TRINITY_DN1545_c0_g2_i1 1488 2380 -;Gap=M893
scaffold25|size1133462	est2genome	match_part	550273	551759	31889	-	.	ID=scaffold25|size1133462:hsp:13144:3.12.0.5;Parent=scaffold25|size1133462:hit:7573:3.12.0.5;Target=TRINITY_DN1545_c0_g2_i1 1 1487 -;Gap=M1487
scaffold25|size1133462	est2genome	expressed_sequence_match	555847	556605	3191	+	.	ID=scaffold25|size1133462:hit:7574:3.12.0.5;Name=TRINITY_DN18146_c0_g1_i1;score=3191
scaffold25|size1133462	est2genome	match_part	555847	556266	3191	+	.	ID=scaffold25|size1133462:hsp:13145:3.12.0.5;Parent=scaffold25|size1133462:hit:7574:3.12.0.5;Target=TRINITY_DN18146_c0_g1_i1 1 420 +;Gap=M420
scaffold25|size1133462	est2genome	match_part	556383	556605	3191	+	.	ID=scaffold25|size1133462:hsp:13146:3.12.0.5;Parent=scaffold25|size1133462:hit:7574:3.12.0.5;Target=TRINITY_DN18146_c0_g1_i1 421 643 +;Gap=M223
scaffold25|size1133462	est2genome	expressed_sequence_match	551738	554027	10972	-	.	ID=scaffold25|size1133462:hit:7575:3.12.0.5;Name=TRINITY_DN14173_c0_g1_i3;score=10972
scaffold25|size1133462	est2genome	match_part	552815	554027	10972	-	.	ID=scaffold25|size1133462:hsp:13147:3.12.0.5;Parent=scaffold25|size1133462:hit:7575:3.12.0.5;Target=TRINITY_DN14173_c0_g1_i3 1 1213 +;Gap=M1213
scaffold25|size1133462	est2genome	match_part	551738	552724	10972	-	.	ID=scaffold25|size1133462:hsp:13148:3.12.0.5;Parent=scaffold25|size1133462:hit:7575:3.12.0.5;Target=TRINITY_DN14173_c0_g1_i3 1214 2200 +;Gap=M987
scaffold25|size1133462	est2genome	expressed_sequence_match	550273	556942	32270	-	.	ID=scaffold25|size1133462:hit:7576:3.12.0.5;Name=TRINITY_DN1545_c0_g1_i1;score=32270
scaffold25|size1133462	est2genome	match_part	554019	556942	32270	-	.	ID=scaffold25|size1133462:hsp:13149:3.12.0.5;Parent=scaffold25|size1133462:hit:7576:3.12.0.5;Target=TRINITY_DN1545_c0_g1_i1 3544 6467 -;Gap=M2924
scaffold25|size1133462	est2genome	match_part	552815	553905	32270	-	.	ID=scaffold25|size1133462:hsp:13150:3.12.0.5;Parent=scaffold25|size1133462:hit:7576:3.12.0.5;Target=TRINITY_DN1545_c0_g1_i1 2453 3543 -;Gap=M1091
scaffold25|size1133462	est2genome	match_part	550273	552724	32270	-	.	ID=scaffold25|size1133462:hsp:13151:3.12.0.5;Parent=scaffold25|size1133462:hit:7576:3.12.0.5;Target=TRINITY_DN1545_c0_g1_i1 1 2452 -;Gap=M2452
scaffold25|size1133462	est2genome	expressed_sequence_match	552291	554976	13430	-	.	ID=scaffold25|size1133462:hit:7577:3.12.0.5;Name=TRINITY_DN9451_c0_g1_i1;score=13430
scaffold25|size1133462	est2genome	match_part	552291	554976	13430	-	.	ID=scaffold25|size1133462:hsp:13152:3.12.0.5;Parent=scaffold25|size1133462:hit:7577:3.12.0.5;Target=TRINITY_DN9451_c0_g1_i1 1 2686 -;Gap=M2686
scaffold25|size1133462	est2genome	expressed_sequence_match	551364	554027	12461	-	.	ID=scaffold25|size1133462:hit:7578:3.12.0.5;Name=TRINITY_DN14173_c0_g1_i4;score=12461
scaffold25|size1133462	est2genome	match_part	552815	554027	12461	-	.	ID=scaffold25|size1133462:hsp:13153:3.12.0.5;Parent=scaffold25|size1133462:hit:7578:3.12.0.5;Target=TRINITY_DN14173_c0_g1_i4 1 1213 +;Gap=M1213
scaffold25|size1133462	est2genome	match_part	551832	552724	12461	-	.	ID=scaffold25|size1133462:hsp:13154:3.12.0.5;Parent=scaffold25|size1133462:hit:7578:3.12.0.5;Target=TRINITY_DN14173_c0_g1_i4 1214 2106 +;Gap=M893
scaffold25|size1133462	est2genome	match_part	551364	551759	12461	-	.	ID=scaffold25|size1133462:hsp:13155:3.12.0.5;Parent=scaffold25|size1133462:hit:7578:3.12.0.5;Target=TRINITY_DN14173_c0_g1_i4 2107 2502 +;Gap=M396
scaffold25|size1133462	est2genome	expressed_sequence_match	558075	559516	7192	-	.	ID=scaffold25|size1133462:hit:7579:3.12.0.5;Name=TRINITY_DN1139_c0_g2_i1;score=7192
scaffold25|size1133462	est2genome	match_part	558075	559516	7192	-	.	ID=scaffold25|size1133462:hsp:13156:3.12.0.5;Parent=scaffold25|size1133462:hit:7579:3.12.0.5;Target=TRINITY_DN1139_c0_g2_i1 1 1442 +;Gap=M1442
scaffold25|size1133462	est2genome	expressed_sequence_match	558084	559540	6607	-	.	ID=scaffold25|size1133462:hit:7580:3.12.0.5;Name=TRINITY_DN14660_c0_g1_i1;score=6607
scaffold25|size1133462	est2genome	match_part	558752	559540	6607	-	.	ID=scaffold25|size1133462:hsp:13157:3.12.0.5;Parent=scaffold25|size1133462:hit:7580:3.12.0.5;Target=TRINITY_DN14660_c0_g1_i1 541 1329 -;Gap=M789
scaffold25|size1133462	est2genome	match_part	558084	558622	6607	-	.	ID=scaffold25|size1133462:hsp:13158:3.12.0.5;Parent=scaffold25|size1133462:hit:7580:3.12.0.5;Target=TRINITY_DN14660_c0_g1_i1 2 540 -;Gap=M539
scaffold25|size1133462	est2genome	expressed_sequence_match	557011	558087	5385	+	.	ID=scaffold25|size1133462:hit:7581:3.12.0.5;Name=TRINITY_DN15124_c0_g1_i1;score=5385
scaffold25|size1133462	est2genome	match_part	557011	558087	5385	+	.	ID=scaffold25|size1133462:hsp:13159:3.12.0.5;Parent=scaffold25|size1133462:hit:7581:3.12.0.5;Target=TRINITY_DN15124_c0_g1_i1 1 1077 +;Gap=M1077
scaffold25|size1133462	est2genome	expressed_sequence_match	558075	559516	6514	-	.	ID=scaffold25|size1133462:hit:7582:3.12.0.5;Name=TRINITY_DN1139_c0_g1_i1;score=6514
scaffold25|size1133462	est2genome	match_part	558752	559516	6514	-	.	ID=scaffold25|size1133462:hsp:13160:3.12.0.5;Parent=scaffold25|size1133462:hit:7582:3.12.0.5;Target=TRINITY_DN1139_c0_g1_i1 1 765 +;Gap=M765
scaffold25|size1133462	est2genome	match_part	558075	558622	6514	-	.	ID=scaffold25|size1133462:hsp:13161:3.12.0.5;Parent=scaffold25|size1133462:hit:7582:3.12.0.5;Target=TRINITY_DN1139_c0_g1_i1 766 1313 +;Gap=M548
scaffold25|size1133462	est2genome	expressed_sequence_match	569849	571498	8238	-	.	ID=scaffold25|size1133462:hit:7583:3.12.0.5;Name=TRINITY_DN182_c0_g2_i1;score=8238
scaffold25|size1133462	est2genome	match_part	569849	571498	8238	-	.	ID=scaffold25|size1133462:hsp:13162:3.12.0.5;Parent=scaffold25|size1133462:hit:7583:3.12.0.5;Target=TRINITY_DN182_c0_g2_i1 1 1651 +;Gap=M1650
scaffold25|size1133462	est2genome	expressed_sequence_match	568975	571445	12355	-	.	ID=scaffold25|size1133462:hit:7584:3.12.0.5;Name=TRINITY_DN17731_c0_g1_i1;score=12355
scaffold25|size1133462	est2genome	match_part	568975	571445	12355	-	.	ID=scaffold25|size1133462:hsp:13163:3.12.0.5;Parent=scaffold25|size1133462:hit:7584:3.12.0.5;Target=TRINITY_DN17731_c0_g1_i1 1 2471 +;Gap=M2471
scaffold25|size1133462	est2genome	expressed_sequence_match	568975	571445	10451	-	.	ID=scaffold25|size1133462:hit:7585:3.12.0.5;Name=TRINITY_DN17731_c0_g1_i2;score=10451
scaffold25|size1133462	est2genome	match_part	569891	571445	10451	-	.	ID=scaffold25|size1133462:hsp:13164:3.12.0.5;Parent=scaffold25|size1133462:hit:7585:3.12.0.5;Target=TRINITY_DN17731_c0_g1_i2 1 1555 +;Gap=M1555
scaffold25|size1133462	est2genome	match_part	568975	569513	10451	-	.	ID=scaffold25|size1133462:hsp:13165:3.12.0.5;Parent=scaffold25|size1133462:hit:7585:3.12.0.5;Target=TRINITY_DN17731_c0_g1_i2 1556 2094 +;Gap=M539
scaffold25|size1133462	est2genome	expressed_sequence_match	568948	569347	1991	-	.	ID=scaffold25|size1133462:hit:7586:3.12.0.5;Name=TRINITY_DN12755_c0_g1_i1;score=1991
scaffold25|size1133462	est2genome	match_part	568948	569347	1991	-	.	ID=scaffold25|size1133462:hsp:13166:3.12.0.5;Parent=scaffold25|size1133462:hit:7586:3.12.0.5;Target=TRINITY_DN12755_c0_g1_i1 1 400 -;Gap=M400
scaffold25|size1133462	blastn	expressed_sequence_match	598536	598766	225	-	.	ID=scaffold25|size1133462:hit:7587:3.12.0.5;Name=TRINITY_DN14688_c0_g1_i1;score=225
scaffold25|size1133462	blastn	match_part	598536	598766	225	-	.	ID=scaffold25|size1133462:hsp:13167:3.12.0.5;Parent=scaffold25|size1133462:hit:7587:3.12.0.5;Target=TRINITY_DN14688_c0_g1_i1 3 233 +;Gap=M231
scaffold25|size1133462	blastn	expressed_sequence_match	598508	598744	237	-	.	ID=scaffold25|size1133462:hit:7588:3.12.0.5;Name=TRINITY_DN20185_c0_g1_i1;score=237
scaffold25|size1133462	blastn	match_part	598508	598744	237	-	.	ID=scaffold25|size1133462:hsp:13168:3.12.0.5;Parent=scaffold25|size1133462:hit:7588:3.12.0.5;Target=TRINITY_DN20185_c0_g1_i1 1 237 +;Gap=M237
scaffold25|size1133462	blastn	expressed_sequence_match	598825	601187	2363	+	.	ID=scaffold25|size1133462:hit:7589:3.12.0.5;Name=TRINITY_DN17283_c0_g1_i2;score=2363
scaffold25|size1133462	blastn	match_part	598825	601187	2363	+	.	ID=scaffold25|size1133462:hsp:13169:3.12.0.5;Parent=scaffold25|size1133462:hit:7589:3.12.0.5;Target=TRINITY_DN17283_c0_g1_i2 1 2363 +;Gap=M2363
scaffold25|size1133462	blastn	expressed_sequence_match	598794	603045	2355	-	.	ID=scaffold25|size1133462:hit:7590:3.12.0.5;Name=TRINITY_DN5541_c0_g1_i2;score=2355
scaffold25|size1133462	blastn	match_part	600691	603045	2355	-	.	ID=scaffold25|size1133462:hsp:13170:3.12.0.5;Parent=scaffold25|size1133462:hit:7590:3.12.0.5;Target=TRINITY_DN5541_c0_g1_i2 1 2355 +;Gap=M2355
scaffold25|size1133462	blastn	match_part	598794	600603	1810	-	.	ID=scaffold25|size1133462:hsp:13171:3.12.0.5;Parent=scaffold25|size1133462:hit:7590:3.12.0.5;Target=TRINITY_DN5541_c0_g1_i2 2356 4165 +;Gap=M1810
scaffold25|size1133462	blastn	expressed_sequence_match	598794	603243	221	-	.	ID=scaffold25|size1133462:hit:7591:3.12.0.5;Name=TRINITY_DN5541_c0_g1_i1;score=221
scaffold25|size1133462	blastn	match_part	603023	603243	221	-	.	ID=scaffold25|size1133462:hsp:13172:3.12.0.5;Parent=scaffold25|size1133462:hit:7591:3.12.0.5;Target=TRINITY_DN5541_c0_g1_i1 1 221 +;Gap=M221
scaffold25|size1133462	blastn	match_part	600691	602877	2187	-	.	ID=scaffold25|size1133462:hsp:13173:3.12.0.5;Parent=scaffold25|size1133462:hit:7591:3.12.0.5;Target=TRINITY_DN5541_c0_g1_i1 220 2406 +;Gap=M2187
scaffold25|size1133462	blastn	match_part	598794	600603	1810	-	.	ID=scaffold25|size1133462:hsp:13174:3.12.0.5;Parent=scaffold25|size1133462:hit:7591:3.12.0.5;Target=TRINITY_DN5541_c0_g1_i1 2407 4216 +;Gap=M1810
scaffold25|size1133462	blastn	expressed_sequence_match	598794	603045	1015	-	.	ID=scaffold25|size1133462:hit:7592:3.12.0.5;Name=TRINITY_DN5541_c0_g2_i2;score=1015
scaffold25|size1133462	blastn	match_part	602031	603045	1015	-	.	ID=scaffold25|size1133462:hsp:13175:3.12.0.5;Parent=scaffold25|size1133462:hit:7592:3.12.0.5;Target=TRINITY_DN5541_c0_g2_i2 1 1015 +;Gap=M1015
scaffold25|size1133462	blastn	match_part	600691	601958	1268	-	.	ID=scaffold25|size1133462:hsp:13176:3.12.0.5;Parent=scaffold25|size1133462:hit:7592:3.12.0.5;Target=TRINITY_DN5541_c0_g2_i2 1013 2280 +;Gap=M1268
scaffold25|size1133462	blastn	match_part	598794	600603	1810	-	.	ID=scaffold25|size1133462:hsp:13177:3.12.0.5;Parent=scaffold25|size1133462:hit:7592:3.12.0.5;Target=TRINITY_DN5541_c0_g2_i2 2281 4090 +;Gap=M1810
scaffold25|size1133462	blastn	expressed_sequence_match	598794	603243	221	-	.	ID=scaffold25|size1133462:hit:7593:3.12.0.5;Name=TRINITY_DN5541_c0_g2_i1;score=221
scaffold25|size1133462	blastn	match_part	603023	603243	221	-	.	ID=scaffold25|size1133462:hsp:13178:3.12.0.5;Parent=scaffold25|size1133462:hit:7593:3.12.0.5;Target=TRINITY_DN5541_c0_g2_i1 1 221 +;Gap=M221
scaffold25|size1133462	blastn	match_part	602031	602877	847	-	.	ID=scaffold25|size1133462:hsp:13179:3.12.0.5;Parent=scaffold25|size1133462:hit:7593:3.12.0.5;Target=TRINITY_DN5541_c0_g2_i1 220 1066 +;Gap=M847
scaffold25|size1133462	blastn	match_part	600691	601958	1268	-	.	ID=scaffold25|size1133462:hsp:13180:3.12.0.5;Parent=scaffold25|size1133462:hit:7593:3.12.0.5;Target=TRINITY_DN5541_c0_g2_i1 1064 2331 +;Gap=M1268
scaffold25|size1133462	blastn	match_part	598794	600603	1810	-	.	ID=scaffold25|size1133462:hsp:13181:3.12.0.5;Parent=scaffold25|size1133462:hit:7593:3.12.0.5;Target=TRINITY_DN5541_c0_g2_i1 2332 4141 +;Gap=M1810
scaffold25|size1133462	est2genome	expressed_sequence_match	598536	598768	1147	-	.	ID=scaffold25|size1133462:hit:7594:3.12.0.5;Name=TRINITY_DN14688_c0_g1_i1;score=1147
scaffold25|size1133462	est2genome	match_part	598536	598768	1147	-	.	ID=scaffold25|size1133462:hsp:13182:3.12.0.5;Parent=scaffold25|size1133462:hit:7594:3.12.0.5;Target=TRINITY_DN14688_c0_g1_i1 1 233 +;Gap=M233
scaffold25|size1133462	est2genome	expressed_sequence_match	598324	598744	2105	-	.	ID=scaffold25|size1133462:hit:7595:3.12.0.5;Name=TRINITY_DN20185_c0_g1_i1;score=2105
scaffold25|size1133462	est2genome	match_part	598324	598744	2105	-	.	ID=scaffold25|size1133462:hsp:13183:3.12.0.5;Parent=scaffold25|size1133462:hit:7595:3.12.0.5;Target=TRINITY_DN20185_c0_g1_i1 1 421 +;Gap=M421
scaffold25|size1133462	est2genome	expressed_sequence_match	598825	601187	11815	+	.	ID=scaffold25|size1133462:hit:7596:3.12.0.5;Name=TRINITY_DN17283_c0_g1_i2;score=11815
scaffold25|size1133462	est2genome	match_part	598825	601187	11815	+	.	ID=scaffold25|size1133462:hsp:13184:3.12.0.5;Parent=scaffold25|size1133462:hit:7596:3.12.0.5;Target=TRINITY_DN17283_c0_g1_i2 1 2363 +;Gap=M2363
scaffold25|size1133462	est2genome	expressed_sequence_match	598794	603045	20796	+	.	ID=scaffold25|size1133462:hit:7597:3.12.0.5;Name=TRINITY_DN5541_c0_g1_i2;score=20796
scaffold25|size1133462	est2genome	match_part	598794	600603	20796	+	.	ID=scaffold25|size1133462:hsp:13185:3.12.0.5;Parent=scaffold25|size1133462:hit:7597:3.12.0.5;Target=TRINITY_DN5541_c0_g1_i2 2356 4165 -;Gap=M1810
scaffold25|size1133462	est2genome	match_part	600691	603045	20796	+	.	ID=scaffold25|size1133462:hsp:13186:3.12.0.5;Parent=scaffold25|size1133462:hit:7597:3.12.0.5;Target=TRINITY_DN5541_c0_g1_i2 1 2355 -;Gap=M2355
scaffold25|size1133462	est2genome	expressed_sequence_match	598794	603243	21028	-	.	ID=scaffold25|size1133462:hit:7598:3.12.0.5;Name=TRINITY_DN5541_c0_g1_i1;score=21028
scaffold25|size1133462	est2genome	match_part	603023	603243	21028	-	.	ID=scaffold25|size1133462:hsp:13187:3.12.0.5;Parent=scaffold25|size1133462:hit:7598:3.12.0.5;Target=TRINITY_DN5541_c0_g1_i1 1 221 +;Gap=M221
scaffold25|size1133462	est2genome	match_part	600691	602875	21028	-	.	ID=scaffold25|size1133462:hsp:13188:3.12.0.5;Parent=scaffold25|size1133462:hit:7598:3.12.0.5;Target=TRINITY_DN5541_c0_g1_i1 222 2406 +;Gap=M2185
scaffold25|size1133462	est2genome	match_part	598794	600603	21028	-	.	ID=scaffold25|size1133462:hsp:13189:3.12.0.5;Parent=scaffold25|size1133462:hit:7598:3.12.0.5;Target=TRINITY_DN5541_c0_g1_i1 2407 4216 +;Gap=M1810
scaffold25|size1133462	est2genome	expressed_sequence_match	598794	603045	20397	-	.	ID=scaffold25|size1133462:hit:7599:3.12.0.5;Name=TRINITY_DN5541_c0_g2_i2;score=20397
scaffold25|size1133462	est2genome	match_part	602032	603045	20397	-	.	ID=scaffold25|size1133462:hsp:13190:3.12.0.5;Parent=scaffold25|size1133462:hit:7599:3.12.0.5;Target=TRINITY_DN5541_c0_g2_i2 1 1014 +;Gap=M1014
scaffold25|size1133462	est2genome	match_part	600691	601956	20397	-	.	ID=scaffold25|size1133462:hsp:13191:3.12.0.5;Parent=scaffold25|size1133462:hit:7599:3.12.0.5;Target=TRINITY_DN5541_c0_g2_i2 1015 2280 +;Gap=M1266
scaffold25|size1133462	est2genome	match_part	598794	600603	20397	-	.	ID=scaffold25|size1133462:hsp:13192:3.12.0.5;Parent=scaffold25|size1133462:hit:7599:3.12.0.5;Target=TRINITY_DN5541_c0_g2_i2 2281 4090 +;Gap=M1810
scaffold25|size1133462	est2genome	expressed_sequence_match	598794	603243	20638	-	.	ID=scaffold25|size1133462:hit:7600:3.12.0.5;Name=TRINITY_DN5541_c0_g2_i1;score=20638
scaffold25|size1133462	est2genome	match_part	603023	603243	20638	-	.	ID=scaffold25|size1133462:hsp:13193:3.12.0.5;Parent=scaffold25|size1133462:hit:7600:3.12.0.5;Target=TRINITY_DN5541_c0_g2_i1 1 221 +;Gap=M221
scaffold25|size1133462	est2genome	match_part	602032	602875	20638	-	.	ID=scaffold25|size1133462:hsp:13194:3.12.0.5;Parent=scaffold25|size1133462:hit:7600:3.12.0.5;Target=TRINITY_DN5541_c0_g2_i1 222 1065 +;Gap=M844
scaffold25|size1133462	est2genome	match_part	600691	601956	20638	-	.	ID=scaffold25|size1133462:hsp:13195:3.12.0.5;Parent=scaffold25|size1133462:hit:7600:3.12.0.5;Target=TRINITY_DN5541_c0_g2_i1 1066 2331 +;Gap=M1266
scaffold25|size1133462	est2genome	match_part	598794	600603	20638	-	.	ID=scaffold25|size1133462:hsp:13196:3.12.0.5;Parent=scaffold25|size1133462:hit:7600:3.12.0.5;Target=TRINITY_DN5541_c0_g2_i1 2332 4141 +;Gap=M1810
###
scaffold25|size1133462	blastx	protein_match	601246	602571	1284	-	.	ID=scaffold25|size1133462:hit:7601:3.12.0.6;Name=jgi|Thaps3|23860|estExt_fgenesh1_pg.C_chr_80425;score=1284
scaffold25|size1133462	blastx	match_part	601246	602571	1284	-	.	ID=scaffold25|size1133462:hsp:13197:3.12.0.6;Parent=scaffold25|size1133462:hit:7601:3.12.0.6;Target=jgi|Thaps3|23860|estExt_fgenesh1_pg.C_chr_80425 1 424 +;Gap=M1326
scaffold25|size1133462	blastx	protein_match	601246	602349	905	-	.	ID=scaffold25|size1133462:hit:7602:3.12.0.6;Name=jgi|Thaoce1|93897|rna10466;score=905
scaffold25|size1133462	blastx	match_part	601246	602349	905	-	.	ID=scaffold25|size1133462:hsp:13198:3.12.0.6;Parent=scaffold25|size1133462:hit:7602:3.12.0.6;Target=jgi|Thaoce1|93897|rna10466 54 385 +;Gap=M1104
scaffold25|size1133462	blastx	protein_match	603719	604787	256	+	.	ID=scaffold25|size1133462:hit:7603:3.12.0.6;Name=jgi|Thaoce1|96500|rna16957;score=256
scaffold25|size1133462	blastx	match_part	603719	604000	256	+	.	ID=scaffold25|size1133462:hsp:13199:3.12.0.6;Parent=scaffold25|size1133462:hit:7603:3.12.0.6;Target=jgi|Thaoce1|96500|rna16957 2 95 +;Gap=M282
scaffold25|size1133462	blastx	match_part	604071	604787	520	+	.	ID=scaffold25|size1133462:hsp:13200:3.12.0.6;Parent=scaffold25|size1133462:hit:7603:3.12.0.6;Target=jgi|Thaoce1|96500|rna16957 91 347 +;Gap=M717
scaffold25|size1133462	blastx	protein_match	654535	656187	1293	-	.	ID=scaffold25|size1133462:hit:7604:3.12.0.6;Name=jgi|Fracy1|268783|estExt_fgenesh2_kg.C_50223;score=1293
scaffold25|size1133462	blastx	match_part	654535	656187	1293	-	.	ID=scaffold25|size1133462:hsp:13201:3.12.0.6;Parent=scaffold25|size1133462:hit:7604:3.12.0.6;Target=jgi|Fracy1|268783|estExt_fgenesh2_kg.C_50223 1 547 +;Gap=M1653
scaffold25|size1133462	blastx	protein_match	654535	656187	1293	-	.	ID=scaffold25|size1133462:hit:7605:3.12.0.6;Name=jgi|Fracy1|268783|estExt_fgenesh2_kg.C_50223;score=1293
scaffold25|size1133462	blastx	match_part	654535	656187	1293	-	.	ID=scaffold25|size1133462:hsp:13202:3.12.0.6;Parent=scaffold25|size1133462:hit:7605:3.12.0.6;Target=jgi|Fracy1|268783|estExt_fgenesh2_kg.C_50223 1 547 +;Gap=M1653
scaffold25|size1133462	blastx	protein_match	654529	656181	1876	-	.	ID=scaffold25|size1133462:hit:7606:3.12.0.6;Name=jgi|Thaps3|23857|estExt_fgenesh1_pg.C_chr_80422;score=1876
scaffold25|size1133462	blastx	match_part	654529	656181	1876	-	.	ID=scaffold25|size1133462:hsp:13203:3.12.0.6;Parent=scaffold25|size1133462:hit:7606:3.12.0.6;Target=jgi|Thaps3|23857|estExt_fgenesh1_pg.C_chr_80422 45 600 +;Gap=M1653
scaffold25|size1133462	blastx	protein_match	654529	656097	1632	-	.	ID=scaffold25|size1133462:hit:7607:3.12.0.6;Name=jgi|Thaoce1|102937|rna107;score=1632
scaffold25|size1133462	blastx	match_part	654529	656097	1632	-	.	ID=scaffold25|size1133462:hsp:13204:3.12.0.6;Parent=scaffold25|size1133462:hit:7607:3.12.0.6;Target=jgi|Thaoce1|102937|rna107 1 551 +;Gap=M1569
scaffold25|size1133462	blastx	protein_match	655873	656175	195	-	.	ID=scaffold25|size1133462:hit:7608:3.12.0.6;Name=jgi|Fracy1|263017|estExt_fgenesh2_pg.C_120269;score=195
scaffold25|size1133462	blastx	match_part	655873	656175	195	-	.	ID=scaffold25|size1133462:hsp:13205:3.12.0.6;Parent=scaffold25|size1133462:hit:7608:3.12.0.6;Target=jgi|Fracy1|263017|estExt_fgenesh2_pg.C_120269 23 134 +;Gap=M303
scaffold25|size1133462	blastx	protein_match	654535	656187	1293	-	.	ID=scaffold25|size1133462:hit:7609:3.12.0.6;Name=jgi|Fracy1|268783|estExt_fgenesh2_kg.C_50223;score=1293
scaffold25|size1133462	blastx	match_part	654535	656187	1293	-	.	ID=scaffold25|size1133462:hsp:13206:3.12.0.6;Parent=scaffold25|size1133462:hit:7609:3.12.0.6;Target=jgi|Fracy1|268783|estExt_fgenesh2_kg.C_50223 1 547 +;Gap=M1653
scaffold25|size1133462	blastx	protein_match	655873	656187	275	-	.	ID=scaffold25|size1133462:hit:7610:3.12.0.6;Name=jgi|Phatr2|13505|e_gw1.11.329.1;score=275
scaffold25|size1133462	blastx	match_part	655873	656187	275	-	.	ID=scaffold25|size1133462:hsp:13207:3.12.0.6;Parent=scaffold25|size1133462:hit:7610:3.12.0.6;Target=jgi|Phatr2|13505|e_gw1.11.329.1 1 105 +;Gap=M315
scaffold25|size1133462	blastx	protein_match	654535	656187	1287	-	.	ID=scaffold25|size1133462:hit:7611:3.12.0.6;Name=jgi|Fracy1|272237|estExt_fgenesh2_kg.C_410025;score=1287
scaffold25|size1133462	blastx	match_part	654535	656187	1287	-	.	ID=scaffold25|size1133462:hsp:13208:3.12.0.6;Parent=scaffold25|size1133462:hit:7611:3.12.0.6;Target=jgi|Fracy1|272237|estExt_fgenesh2_kg.C_410025 1 552 +;Gap=M1653
scaffold25|size1133462	blastx	protein_match	655873	656175	195	-	.	ID=scaffold25|size1133462:hit:7612:3.12.0.6;Name=jgi|Fracy1|263017|estExt_fgenesh2_pg.C_120269;score=195
scaffold25|size1133462	blastx	match_part	655873	656175	195	-	.	ID=scaffold25|size1133462:hsp:13209:3.12.0.6;Parent=scaffold25|size1133462:hit:7612:3.12.0.6;Target=jgi|Fracy1|263017|estExt_fgenesh2_pg.C_120269 23 134 +;Gap=M303
scaffold25|size1133462	blastx	protein_match	655873	656175	190	-	.	ID=scaffold25|size1133462:hit:7613:3.12.0.6;Name=jgi|Fracy1|213694|estExt_Genewise1Plus.C_450040;score=190
scaffold25|size1133462	blastx	match_part	655873	656175	190	-	.	ID=scaffold25|size1133462:hsp:13210:3.12.0.6;Parent=scaffold25|size1133462:hit:7613:3.12.0.6;Target=jgi|Fracy1|213694|estExt_Genewise1Plus.C_450040 29 143 +;Gap=M303
scaffold25|size1133462	blastx	protein_match	655873	656175	195	-	.	ID=scaffold25|size1133462:hit:7614:3.12.0.6;Name=jgi|Fracy1|263017|estExt_fgenesh2_pg.C_120269;score=195
scaffold25|size1133462	blastx	match_part	655873	656175	195	-	.	ID=scaffold25|size1133462:hsp:13211:3.12.0.6;Parent=scaffold25|size1133462:hit:7614:3.12.0.6;Target=jgi|Fracy1|263017|estExt_fgenesh2_pg.C_120269 23 134 +;Gap=M303
scaffold25|size1133462	blastx	protein_match	655825	656187	455	-	.	ID=scaffold25|size1133462:hit:7615:3.12.0.6;Name=jgi|Thaoce1|96502|rna16959;score=455
scaffold25|size1133462	blastx	match_part	655825	656187	455	-	.	ID=scaffold25|size1133462:hsp:13212:3.12.0.6;Parent=scaffold25|size1133462:hit:7615:3.12.0.6;Target=jgi|Thaoce1|96502|rna16959 1 121 +;Gap=M363
scaffold25|size1133462	protein2genome	protein_match	601246	602430	1185	-	.	ID=scaffold25|size1133462:hit:7616:3.12.0.6;Name=jgi|Thaps3|23860|estExt_fgenesh1_pg.C_chr_80425;score=1185
scaffold25|size1133462	protein2genome	match_part	602032	602430	1185	-	.	ID=scaffold25|size1133462:hsp:13213:3.12.0.6;Parent=scaffold25|size1133462:hit:7616:3.12.0.6;Target=jgi|Thaps3|23860|estExt_fgenesh1_pg.C_chr_80425 56 192 +;Gap=M399
scaffold25|size1133462	protein2genome	match_part	601246	601956	1185	-	.	ID=scaffold25|size1133462:hsp:13214:3.12.0.6;Parent=scaffold25|size1133462:hit:7616:3.12.0.6;Target=jgi|Thaps3|23860|estExt_fgenesh1_pg.C_chr_80425 193 424 +;Gap=M711
scaffold25|size1133462	protein2genome	protein_match	654535	655386	856	-	.	ID=scaffold25|size1133462:hit:7617:3.12.0.6;Name=jgi|Fracy1|268783|estExt_fgenesh2_kg.C_50223;score=856
scaffold25|size1133462	protein2genome	match_part	654535	655386	856	-	.	ID=scaffold25|size1133462:hsp:13215:3.12.0.6;Parent=scaffold25|size1133462:hit:7617:3.12.0.6;Target=jgi|Fracy1|268783|estExt_fgenesh2_kg.C_50223 259 547 +;Gap=M852
scaffold25|size1133462	protein2genome	protein_match	654529	655803	1504	-	.	ID=scaffold25|size1133462:hit:7618:3.12.0.6;Name=jgi|Thaps3|23857|estExt_fgenesh1_pg.C_chr_80422;score=1504
scaffold25|size1133462	protein2genome	match_part	654529	655803	1504	-	.	ID=scaffold25|size1133462:hsp:13216:3.12.0.6;Parent=scaffold25|size1133462:hit:7618:3.12.0.6;Target=jgi|Thaps3|23857|estExt_fgenesh1_pg.C_chr_80422 179 600 +;Gap=M1275
scaffold25|size1133462	protein2genome	protein_match	654529	655695	1220	-	.	ID=scaffold25|size1133462:hit:7619:3.12.0.6;Name=jgi|Thaoce1|102937|rna107;score=1220
scaffold25|size1133462	protein2genome	match_part	654529	655695	1220	-	.	ID=scaffold25|size1133462:hsp:13217:3.12.0.6;Parent=scaffold25|size1133462:hit:7619:3.12.0.6;Target=jgi|Thaoce1|102937|rna107 167 551 +;Gap=M1167
scaffold25|size1133462	protein2genome	protein_match	655873	656187	265	-	.	ID=scaffold25|size1133462:hit:7620:3.12.0.6;Name=jgi|Phatr2|13505|e_gw1.11.329.1;score=265
scaffold25|size1133462	protein2genome	match_part	655873	656187	265	-	.	ID=scaffold25|size1133462:hsp:13218:3.12.0.6;Parent=scaffold25|size1133462:hit:7620:3.12.0.6;Target=jgi|Phatr2|13505|e_gw1.11.329.1 1 105 +;Gap=M315
scaffold25|size1133462	protein2genome	protein_match	654535	655386	853	-	.	ID=scaffold25|size1133462:hit:7621:3.12.0.6;Name=jgi|Fracy1|272237|estExt_fgenesh2_kg.C_410025;score=853
scaffold25|size1133462	protein2genome	match_part	654535	655386	853	-	.	ID=scaffold25|size1133462:hsp:13219:3.12.0.6;Parent=scaffold25|size1133462:hit:7621:3.12.0.6;Target=jgi|Fracy1|272237|estExt_fgenesh2_kg.C_410025 264 552 +;Gap=M852
scaffold25|size1133462	protein2genome	protein_match	655825	656187	443	-	.	ID=scaffold25|size1133462:hit:7622:3.12.0.6;Name=jgi|Thaoce1|96502|rna16959;score=443
scaffold25|size1133462	protein2genome	match_part	655825	656187	443	-	.	ID=scaffold25|size1133462:hsp:13220:3.12.0.6;Parent=scaffold25|size1133462:hit:7622:3.12.0.6;Target=jgi|Thaoce1|96502|rna16959 1 121 +;Gap=M363
scaffold25|size1133462	blastn	expressed_sequence_match	603441	606117	1809	+	.	ID=scaffold25|size1133462:hit:7623:3.12.0.6;Name=TRINITY_DN14052_c0_g1_i2;score=1809
scaffold25|size1133462	blastn	match_part	603441	605249	1809	+	.	ID=scaffold25|size1133462:hsp:13221:3.12.0.6;Parent=scaffold25|size1133462:hit:7623:3.12.0.6;Target=TRINITY_DN14052_c0_g1_i2 1 1809 +;Gap=M1809
scaffold25|size1133462	blastn	match_part	605468	606117	650	+	.	ID=scaffold25|size1133462:hsp:13222:3.12.0.6;Parent=scaffold25|size1133462:hit:7623:3.12.0.6;Target=TRINITY_DN14052_c0_g1_i2 2028 2677 +;Gap=M650
scaffold25|size1133462	blastn	expressed_sequence_match	603441	604001	129	+	.	ID=scaffold25|size1133462:hit:7624:3.12.0.6;Name=TRINITY_DN14052_c0_g1_i1;score=129
scaffold25|size1133462	blastn	match_part	603441	603569	129	+	.	ID=scaffold25|size1133462:hsp:13223:3.12.0.6;Parent=scaffold25|size1133462:hit:7624:3.12.0.6;Target=TRINITY_DN14052_c0_g1_i1 1 129 +;Gap=M129
scaffold25|size1133462	blastn	match_part	603669	604001	333	+	.	ID=scaffold25|size1133462:hsp:13224:3.12.0.6;Parent=scaffold25|size1133462:hit:7624:3.12.0.6;Target=TRINITY_DN14052_c0_g1_i1 128 460 +;Gap=M333
scaffold25|size1133462	blastn	expressed_sequence_match	603441	606117	561	+	.	ID=scaffold25|size1133462:hit:7625:3.12.0.6;Name=TRINITY_DN14052_c0_g1_i3;score=561
scaffold25|size1133462	blastn	match_part	603441	604001	561	+	.	ID=scaffold25|size1133462:hsp:13225:3.12.0.6;Parent=scaffold25|size1133462:hit:7625:3.12.0.6;Target=TRINITY_DN14052_c0_g1_i3 1 561 +;Gap=M561
scaffold25|size1133462	blastn	match_part	604086	605249	1164	+	.	ID=scaffold25|size1133462:hsp:13226:3.12.0.6;Parent=scaffold25|size1133462:hit:7625:3.12.0.6;Target=TRINITY_DN14052_c0_g1_i3 561 1724 +;Gap=M1164
scaffold25|size1133462	blastn	match_part	605468	606117	650	+	.	ID=scaffold25|size1133462:hsp:13227:3.12.0.6;Parent=scaffold25|size1133462:hit:7625:3.12.0.6;Target=TRINITY_DN14052_c0_g1_i3 1943 2592 +;Gap=M650
scaffold25|size1133462	blastn	expressed_sequence_match	605468	606117	650	+	.	ID=scaffold25|size1133462:hit:7626:3.12.0.6;Name=TRINITY_DN14052_c0_g2_i1;score=650
scaffold25|size1133462	blastn	match_part	605468	606117	650	+	.	ID=scaffold25|size1133462:hsp:13228:3.12.0.6;Parent=scaffold25|size1133462:hit:7626:3.12.0.6;Target=TRINITY_DN14052_c0_g2_i1 267 916 +;Gap=M650
scaffold25|size1133462	blastn	expressed_sequence_match	603246	605249	1164	-	.	ID=scaffold25|size1133462:hit:7627:3.12.0.6;Name=TRINITY_DN10102_c0_g1_i1;score=1164
scaffold25|size1133462	blastn	match_part	604086	605249	1164	-	.	ID=scaffold25|size1133462:hsp:13229:3.12.0.6;Parent=scaffold25|size1133462:hit:7627:3.12.0.6;Target=TRINITY_DN10102_c0_g1_i1 117 1280 +;Gap=M1164
scaffold25|size1133462	blastn	match_part	603246	604001	756	-	.	ID=scaffold25|size1133462:hsp:13230:3.12.0.6;Parent=scaffold25|size1133462:hit:7627:3.12.0.6;Target=TRINITY_DN10102_c0_g1_i1 1280 2035 +;Gap=M756
scaffold25|size1133462	blastn	expressed_sequence_match	611902	612137	56	+	.	ID=scaffold25|size1133462:hit:7628:3.12.0.6;Name=TRINITY_DN14348_c0_g1_i1;score=56
scaffold25|size1133462	blastn	match_part	611902	612137	56	+	.	ID=scaffold25|size1133462:hsp:13231:3.12.0.6;Parent=scaffold25|size1133462:hit:7628:3.12.0.6;Target=TRINITY_DN14348_c0_g1_i1 3 238 +;Gap=M236
scaffold25|size1133462	blastn	expressed_sequence_match	615417	615628	38	+	.	ID=scaffold25|size1133462:hit:7629:3.12.0.6;Name=TRINITY_DN16117_c0_g1_i1;score=38
scaffold25|size1133462	blastn	match_part	615417	615628	38	+	.	ID=scaffold25|size1133462:hsp:13232:3.12.0.6;Parent=scaffold25|size1133462:hit:7629:3.12.0.6;Target=TRINITY_DN16117_c0_g1_i1 45 256 +;Gap=M212
scaffold25|size1133462	blastn	expressed_sequence_match	615417	615628	38	-	.	ID=scaffold25|size1133462:hit:7630:3.12.0.6;Name=TRINITY_DN9038_c0_g3_i1;score=38
scaffold25|size1133462	blastn	match_part	615417	615628	38	-	.	ID=scaffold25|size1133462:hsp:13233:3.12.0.6;Parent=scaffold25|size1133462:hit:7630:3.12.0.6;Target=TRINITY_DN9038_c0_g3_i1 33 244 +;Gap=M212
scaffold25|size1133462	blastn	expressed_sequence_match	630042	631360	1319	-	.	ID=scaffold25|size1133462:hit:7631:3.12.0.6;Name=TRINITY_DN16877_c0_g3_i1;score=1319
scaffold25|size1133462	blastn	match_part	630042	631360	1319	-	.	ID=scaffold25|size1133462:hsp:13234:3.12.0.6;Parent=scaffold25|size1133462:hit:7631:3.12.0.6;Target=TRINITY_DN16877_c0_g3_i1 50 1368 +;Gap=M1319
scaffold25|size1133462	blastn	expressed_sequence_match	630042	631363	1322	-	.	ID=scaffold25|size1133462:hit:7632:3.12.0.6;Name=TRINITY_DN10020_c0_g1_i1;score=1322
scaffold25|size1133462	blastn	match_part	630042	631363	1322	-	.	ID=scaffold25|size1133462:hsp:13235:3.12.0.6;Parent=scaffold25|size1133462:hit:7632:3.12.0.6;Target=TRINITY_DN10020_c0_g1_i1 119 1440 +;Gap=M1322
scaffold25|size1133462	blastn	expressed_sequence_match	654188	656247	2060	+	.	ID=scaffold25|size1133462:hit:7633:3.12.0.6;Name=TRINITY_DN12312_c0_g1_i1;score=2060
scaffold25|size1133462	blastn	match_part	654188	656247	2060	+	.	ID=scaffold25|size1133462:hsp:13236:3.12.0.6;Parent=scaffold25|size1133462:hit:7633:3.12.0.6;Target=TRINITY_DN12312_c0_g1_i1 16 2075 +;Gap=M2060
scaffold25|size1133462	blastn	expressed_sequence_match	658924	659151	153	-	.	ID=scaffold25|size1133462:hit:7634:3.12.0.6;Name=TRINITY_DN5380_c0_g2_i1;score=153
scaffold25|size1133462	blastn	match_part	658924	659151	153	-	.	ID=scaffold25|size1133462:hsp:13237:3.12.0.6;Parent=scaffold25|size1133462:hit:7634:3.12.0.6;Target=TRINITY_DN5380_c0_g2_i1 127 354 +;Gap=M228
scaffold25|size1133462	blastn	expressed_sequence_match	676426	677521	1096	-	.	ID=scaffold25|size1133462:hit:7635:3.12.0.6;Name=TRINITY_DN13722_c0_g1_i1;score=1096
scaffold25|size1133462	blastn	match_part	676426	677521	1096	-	.	ID=scaffold25|size1133462:hsp:13238:3.12.0.6;Parent=scaffold25|size1133462:hit:7635:3.12.0.6;Target=TRINITY_DN13722_c0_g1_i1 13 1108 +;Gap=M1096
scaffold25|size1133462	blastn	expressed_sequence_match	676426	677521	1096	+	.	ID=scaffold25|size1133462:hit:7636:3.12.0.6;Name=TRINITY_DN11443_c0_g2_i1;score=1096
scaffold25|size1133462	blastn	match_part	676426	677521	1096	+	.	ID=scaffold25|size1133462:hsp:13239:3.12.0.6;Parent=scaffold25|size1133462:hit:7636:3.12.0.6;Target=TRINITY_DN11443_c0_g2_i1 25 1120 +;Gap=M1096
scaffold25|size1133462	est2genome	expressed_sequence_match	603441	606244	14020	+	.	ID=scaffold25|size1133462:hit:7637:3.12.0.6;Name=TRINITY_DN14052_c0_g1_i2;score=14020
scaffold25|size1133462	est2genome	match_part	603441	606244	14020	+	.	ID=scaffold25|size1133462:hsp:13240:3.12.0.6;Parent=scaffold25|size1133462:hit:7637:3.12.0.6;Target=TRINITY_DN14052_c0_g1_i2 1 2804 +;Gap=M2804
scaffold25|size1133462	est2genome	expressed_sequence_match	603441	604001	2275	+	.	ID=scaffold25|size1133462:hit:7638:3.12.0.6;Name=TRINITY_DN14052_c0_g1_i1;score=2275
scaffold25|size1133462	est2genome	match_part	603441	603569	2275	+	.	ID=scaffold25|size1133462:hsp:13241:3.12.0.6;Parent=scaffold25|size1133462:hit:7638:3.12.0.6;Target=TRINITY_DN14052_c0_g1_i1 1 129 +;Gap=M129
scaffold25|size1133462	est2genome	match_part	603671	604001	2275	+	.	ID=scaffold25|size1133462:hsp:13242:3.12.0.6;Parent=scaffold25|size1133462:hit:7638:3.12.0.6;Target=TRINITY_DN14052_c0_g1_i1 130 460 +;Gap=M331
scaffold25|size1133462	est2genome	expressed_sequence_match	603441	606244	13580	+	.	ID=scaffold25|size1133462:hit:7639:3.12.0.6;Name=TRINITY_DN14052_c0_g1_i3;score=13580
scaffold25|size1133462	est2genome	match_part	603441	604001	13580	+	.	ID=scaffold25|size1133462:hsp:13243:3.12.0.6;Parent=scaffold25|size1133462:hit:7639:3.12.0.6;Target=TRINITY_DN14052_c0_g1_i3 1 561 +;Gap=M561
scaffold25|size1133462	est2genome	match_part	604087	606244	13580	+	.	ID=scaffold25|size1133462:hsp:13244:3.12.0.6;Parent=scaffold25|size1133462:hit:7639:3.12.0.6;Target=TRINITY_DN14052_c0_g1_i3 562 2719 +;Gap=M2158
scaffold25|size1133462	est2genome	expressed_sequence_match	605238	606244	5035	-	.	ID=scaffold25|size1133462:hit:7640:3.12.0.6;Name=TRINITY_DN14052_c0_g2_i1;score=5035
scaffold25|size1133462	est2genome	match_part	605238	606244	5035	-	.	ID=scaffold25|size1133462:hsp:13245:3.12.0.6;Parent=scaffold25|size1133462:hit:7640:3.12.0.6;Target=TRINITY_DN14052_c0_g2_i1 37 1043 -;Gap=M1007
scaffold25|size1133462	est2genome	expressed_sequence_match	603246	605365	10160	+	.	ID=scaffold25|size1133462:hit:7641:3.12.0.6;Name=TRINITY_DN10102_c0_g1_i1;score=10160
scaffold25|size1133462	est2genome	match_part	603246	604001	10160	+	.	ID=scaffold25|size1133462:hsp:13246:3.12.0.6;Parent=scaffold25|size1133462:hit:7641:3.12.0.6;Target=TRINITY_DN10102_c0_g1_i1 1280 2035 -;Gap=M756
scaffold25|size1133462	est2genome	match_part	604087	605365	10160	+	.	ID=scaffold25|size1133462:hsp:13247:3.12.0.6;Parent=scaffold25|size1133462:hit:7641:3.12.0.6;Target=TRINITY_DN10102_c0_g1_i1 1 1279 -;Gap=M1279
scaffold25|size1133462	est2genome	expressed_sequence_match	611900	612342	1744	-	.	ID=scaffold25|size1133462:hit:7642:3.12.0.6;Name=TRINITY_DN14348_c0_g1_i1;score=1744
scaffold25|size1133462	est2genome	match_part	611900	612342	1744	-	.	ID=scaffold25|size1133462:hsp:13248:3.12.0.6;Parent=scaffold25|size1133462:hit:7642:3.12.0.6;Target=TRINITY_DN14348_c0_g1_i1 1 444 -;Gap=M443
scaffold25|size1133462	est2genome	expressed_sequence_match	615379	615767	1288	-	.	ID=scaffold25|size1133462:hit:7643:3.12.0.6;Name=TRINITY_DN16117_c0_g1_i1;score=1288
scaffold25|size1133462	est2genome	match_part	615379	615767	1288	-	.	ID=scaffold25|size1133462:hsp:13249:3.12.0.6;Parent=scaffold25|size1133462:hit:7643:3.12.0.6;Target=TRINITY_DN16117_c0_g1_i1 5 398 -;Gap=M389
scaffold25|size1133462	est2genome	expressed_sequence_match	615379	615657	1008	-	.	ID=scaffold25|size1133462:hit:7644:3.12.0.6;Name=TRINITY_DN9038_c0_g3_i1;score=1008
scaffold25|size1133462	est2genome	match_part	615379	615657	1008	-	.	ID=scaffold25|size1133462:hsp:13250:3.12.0.6;Parent=scaffold25|size1133462:hit:7644:3.12.0.6;Target=TRINITY_DN9038_c0_g3_i1 1 284 +;Gap=M279
scaffold25|size1133462	est2genome	expressed_sequence_match	629849	631377	7627	-	.	ID=scaffold25|size1133462:hit:7645:3.12.0.6;Name=TRINITY_DN16877_c0_g3_i1;score=7627
scaffold25|size1133462	est2genome	match_part	629849	631377	7627	-	.	ID=scaffold25|size1133462:hsp:13251:3.12.0.6;Parent=scaffold25|size1133462:hit:7645:3.12.0.6;Target=TRINITY_DN16877_c0_g3_i1 33 1561 +;Gap=M1529
scaffold25|size1133462	est2genome	expressed_sequence_match	629849	631481	8165	-	.	ID=scaffold25|size1133462:hit:7646:3.12.0.6;Name=TRINITY_DN10020_c0_g1_i1;score=8165
scaffold25|size1133462	est2genome	match_part	629849	631481	8165	-	.	ID=scaffold25|size1133462:hsp:13252:3.12.0.6;Parent=scaffold25|size1133462:hit:7646:3.12.0.6;Target=TRINITY_DN10020_c0_g1_i1 1 1633 +;Gap=M1633
scaffold25|size1133462	est2genome	expressed_sequence_match	654186	656364	10886	-	.	ID=scaffold25|size1133462:hit:7647:3.12.0.6;Name=TRINITY_DN12312_c0_g1_i1;score=10886
scaffold25|size1133462	est2genome	match_part	654186	656364	10886	-	.	ID=scaffold25|size1133462:hsp:13253:3.12.0.6;Parent=scaffold25|size1133462:hit:7647:3.12.0.6;Target=TRINITY_DN12312_c0_g1_i1 14 2192 -;Gap=M2179
scaffold25|size1133462	est2genome	expressed_sequence_match	658895	659273	1716	+	.	ID=scaffold25|size1133462:hit:7648:3.12.0.6;Name=TRINITY_DN5380_c0_g2_i1;score=1716
scaffold25|size1133462	est2genome	match_part	658895	659273	1716	+	.	ID=scaffold25|size1133462:hsp:13254:3.12.0.6;Parent=scaffold25|size1133462:hit:7648:3.12.0.6;Target=TRINITY_DN5380_c0_g2_i1 1 383 -;Gap=M379
scaffold25|size1133462	est2genome	expressed_sequence_match	676391	677532	5710	+	.	ID=scaffold25|size1133462:hit:7649:3.12.0.6;Name=TRINITY_DN13722_c0_g1_i1;score=5710
scaffold25|size1133462	est2genome	match_part	676391	677532	5710	+	.	ID=scaffold25|size1133462:hsp:13255:3.12.0.6;Parent=scaffold25|size1133462:hit:7649:3.12.0.6;Target=TRINITY_DN13722_c0_g1_i1 2 1143 -;Gap=M1142
scaffold25|size1133462	est2genome	expressed_sequence_match	676402	677652	6255	+	.	ID=scaffold25|size1133462:hit:7650:3.12.0.6;Name=TRINITY_DN11443_c0_g2_i1;score=6255
scaffold25|size1133462	est2genome	match_part	676402	677652	6255	+	.	ID=scaffold25|size1133462:hsp:13256:3.12.0.6;Parent=scaffold25|size1133462:hit:7650:3.12.0.6;Target=TRINITY_DN11443_c0_g2_i1 1 1251 +;Gap=M1251
###
scaffold25|size1133462	blastx	protein_match	729731	730361	126	-	.	ID=scaffold25|size1133462:hit:7651:3.12.0.7;Name=jgi|Thaoce1|95224|rna33666;score=126
scaffold25|size1133462	blastx	match_part	730038	730361	333	-	.	ID=scaffold25|size1133462:hsp:13257:3.12.0.7;Parent=scaffold25|size1133462:hit:7651:3.12.0.7;Target=jgi|Thaoce1|95224|rna33666 6 85 +;Gap=M324
scaffold25|size1133462	blastx	match_part	729731	729817	126	-	.	ID=scaffold25|size1133462:hsp:13258:3.12.0.7;Parent=scaffold25|size1133462:hit:7651:3.12.0.7;Target=jgi|Thaoce1|95224|rna33666 159 187 +;Gap=M87
scaffold25|size1133462	blastx	protein_match	730044	730376	303	-	.	ID=scaffold25|size1133462:hit:7652:3.12.0.7;Name=jgi|Fracy1|272236|estExt_fgenesh2_kg.C_410024;score=303
scaffold25|size1133462	blastx	match_part	730044	730376	303	-	.	ID=scaffold25|size1133462:hsp:13259:3.12.0.7;Parent=scaffold25|size1133462:hit:7652:3.12.0.7;Target=jgi|Fracy1|272236|estExt_fgenesh2_kg.C_410024 1 83 +;Gap=M333
scaffold25|size1133462	blastx	protein_match	730044	730376	303	-	.	ID=scaffold25|size1133462:hit:7653:3.12.0.7;Name=jgi|Fracy1|268784|estExt_fgenesh2_kg.C_50224;score=303
scaffold25|size1133462	blastx	match_part	730044	730376	303	-	.	ID=scaffold25|size1133462:hsp:13260:3.12.0.7;Parent=scaffold25|size1133462:hit:7653:3.12.0.7;Target=jgi|Fracy1|268784|estExt_fgenesh2_kg.C_50224 1 83 +;Gap=M333
scaffold25|size1133462	blastx	protein_match	730044	730376	294	-	.	ID=scaffold25|size1133462:hit:7654:3.12.0.7;Name=jgi|Fracy1|269712|estExt_fgenesh2_kg.C_80193;score=294
scaffold25|size1133462	blastx	match_part	730044	730376	294	-	.	ID=scaffold25|size1133462:hsp:13261:3.12.0.7;Parent=scaffold25|size1133462:hit:7654:3.12.0.7;Target=jgi|Fracy1|269712|estExt_fgenesh2_kg.C_80193 1 83 +;Gap=M333
scaffold25|size1133462	blastx	protein_match	730044	730352	336	-	.	ID=scaffold25|size1133462:hit:7655:3.12.0.7;Name=jgi|Phatr2|20948|estExt_gwp_gw1.C_chr_110012;score=336
scaffold25|size1133462	blastx	match_part	730044	730352	336	-	.	ID=scaffold25|size1133462:hsp:13262:3.12.0.7;Parent=scaffold25|size1133462:hit:7655:3.12.0.7;Target=jgi|Phatr2|20948|estExt_gwp_gw1.C_chr_110012 2 76 +;Gap=M309
scaffold25|size1133462	blastx	protein_match	730044	730376	294	-	.	ID=scaffold25|size1133462:hit:7656:3.12.0.7;Name=jgi|Fracy1|269712|estExt_fgenesh2_kg.C_80193;score=294
scaffold25|size1133462	blastx	match_part	730044	730376	294	-	.	ID=scaffold25|size1133462:hsp:13263:3.12.0.7;Parent=scaffold25|size1133462:hit:7656:3.12.0.7;Target=jgi|Fracy1|269712|estExt_fgenesh2_kg.C_80193 1 83 +;Gap=M333
scaffold25|size1133462	blastx	protein_match	730044	730361	326	-	.	ID=scaffold25|size1133462:hit:7657:3.12.0.7;Name=jgi|Thaoce1|79019|rna17865;score=326
scaffold25|size1133462	blastx	match_part	730044	730361	326	-	.	ID=scaffold25|size1133462:hsp:13264:3.12.0.7;Parent=scaffold25|size1133462:hit:7657:3.12.0.7;Target=jgi|Thaoce1|79019|rna17865 6 83 +;Gap=M318
scaffold25|size1133462	blastx	protein_match	730044	730376	303	-	.	ID=scaffold25|size1133462:hit:7658:3.12.0.7;Name=jgi|Fracy1|268784|estExt_fgenesh2_kg.C_50224;score=303
scaffold25|size1133462	blastx	match_part	730044	730376	303	-	.	ID=scaffold25|size1133462:hsp:13265:3.12.0.7;Parent=scaffold25|size1133462:hit:7658:3.12.0.7;Target=jgi|Fracy1|268784|estExt_fgenesh2_kg.C_50224 1 83 +;Gap=M333
scaffold25|size1133462	blastx	protein_match	730044	730376	303	-	.	ID=scaffold25|size1133462:hit:7659:3.12.0.7;Name=jgi|Fracy1|268784|estExt_fgenesh2_kg.C_50224;score=303
scaffold25|size1133462	blastx	match_part	730044	730376	303	-	.	ID=scaffold25|size1133462:hsp:13266:3.12.0.7;Parent=scaffold25|size1133462:hit:7659:3.12.0.7;Target=jgi|Fracy1|268784|estExt_fgenesh2_kg.C_50224 1 83 +;Gap=M333
scaffold25|size1133462	blastx	protein_match	730044	730376	294	-	.	ID=scaffold25|size1133462:hit:7660:3.12.0.7;Name=jgi|Fracy1|269712|estExt_fgenesh2_kg.C_80193;score=294
scaffold25|size1133462	blastx	match_part	730044	730376	294	-	.	ID=scaffold25|size1133462:hsp:13267:3.12.0.7;Parent=scaffold25|size1133462:hit:7660:3.12.0.7;Target=jgi|Fracy1|269712|estExt_fgenesh2_kg.C_80193 1 83 +;Gap=M333
scaffold25|size1133462	blastx	protein_match	729731	730367	129	-	.	ID=scaffold25|size1133462:hit:7661:3.12.0.7;Name=jgi|Thaps3|41530|estExt_gwp_gw1.C_chr_80115;score=129
scaffold25|size1133462	blastx	match_part	730044	730367	363	-	.	ID=scaffold25|size1133462:hsp:13268:3.12.0.7;Parent=scaffold25|size1133462:hit:7661:3.12.0.7;Target=jgi|Thaps3|41530|estExt_gwp_gw1.C_chr_80115 1 80 +;Gap=M324
scaffold25|size1133462	blastx	match_part	729731	729817	129	-	.	ID=scaffold25|size1133462:hsp:13269:3.12.0.7;Parent=scaffold25|size1133462:hit:7661:3.12.0.7;Target=jgi|Thaps3|41530|estExt_gwp_gw1.C_chr_80115 80 108 +;Gap=M87
scaffold25|size1133462	blastx	protein_match	746573	749052	1072	+	.	ID=scaffold25|size1133462:hit:7662:3.12.0.7;Name=jgi|Thaoce1|94340|rna14027;score=1072
scaffold25|size1133462	blastx	match_part	746573	748411	1072	+	.	ID=scaffold25|size1133462:hsp:13270:3.12.0.7;Parent=scaffold25|size1133462:hit:7662:3.12.0.7;Target=jgi|Thaoce1|94340|rna14027 1 547 +;Gap=M1839
scaffold25|size1133462	blastx	match_part	748486	749052	367	+	.	ID=scaffold25|size1133462:hsp:13271:3.12.0.7;Parent=scaffold25|size1133462:hit:7662:3.12.0.7;Target=jgi|Thaoce1|94340|rna14027 545 730 +;Gap=M567
scaffold25|size1133462	blastx	protein_match	746573	749037	1564	+	.	ID=scaffold25|size1133462:hit:7663:3.12.0.7;Name=jgi|Thaps3|7537|fgenesh1_pg.C_chr_8000198;score=1564
scaffold25|size1133462	blastx	match_part	746573	748402	1564	+	.	ID=scaffold25|size1133462:hsp:13272:3.12.0.7;Parent=scaffold25|size1133462:hit:7663:3.12.0.7;Target=jgi|Thaps3|7537|fgenesh1_pg.C_chr_8000198 1 534 +;Gap=M1830
scaffold25|size1133462	blastx	match_part	748486	749037	615	+	.	ID=scaffold25|size1133462:hsp:13273:3.12.0.7;Parent=scaffold25|size1133462:hit:7663:3.12.0.7;Target=jgi|Thaps3|7537|fgenesh1_pg.C_chr_8000198 535 719 +;Gap=M552
scaffold25|size1133462	blastx	protein_match	754136	755043	72	-	.	ID=scaffold25|size1133462:hit:7664:3.12.0.7;Name=jgi|Fracy1|269308|estExt_fgenesh2_kg.C_70130;score=72
scaffold25|size1133462	blastx	match_part	754327	755043	292	-	.	ID=scaffold25|size1133462:hsp:13274:3.12.0.7;Parent=scaffold25|size1133462:hit:7664:3.12.0.7;Target=jgi|Fracy1|269308|estExt_fgenesh2_kg.C_70130 37 292 +;Gap=M717
scaffold25|size1133462	blastx	match_part	754136	754231	72	-	.	ID=scaffold25|size1133462:hsp:13275:3.12.0.7;Parent=scaffold25|size1133462:hit:7664:3.12.0.7;Target=jgi|Fracy1|269308|estExt_fgenesh2_kg.C_70130 295 326 +;Gap=M96
scaffold25|size1133462	blastx	protein_match	754136	754833	92	-	.	ID=scaffold25|size1133462:hit:7665:3.12.0.7;Name=jgi|Fracy1|150761|gw1.27.130.1;score=92
scaffold25|size1133462	blastx	match_part	754327	754833	180	-	.	ID=scaffold25|size1133462:hsp:13276:3.12.0.7;Parent=scaffold25|size1133462:hit:7665:3.12.0.7;Target=jgi|Fracy1|150761|gw1.27.130.1 66 235 +;Gap=M507
scaffold25|size1133462	blastx	match_part	754136	754252	92	-	.	ID=scaffold25|size1133462:hsp:13277:3.12.0.7;Parent=scaffold25|size1133462:hit:7665:3.12.0.7;Target=jgi|Fracy1|150761|gw1.27.130.1 230 269 +;Gap=M117
scaffold25|size1133462	blastx	protein_match	754139	754980	67	-	.	ID=scaffold25|size1133462:hit:7666:3.12.0.7;Name=jgi|Fracy1|202793|e_gw1.79.40.1;score=67
scaffold25|size1133462	blastx	match_part	754339	754980	175	-	.	ID=scaffold25|size1133462:hsp:13278:3.12.0.7;Parent=scaffold25|size1133462:hit:7666:3.12.0.7;Target=jgi|Fracy1|202793|e_gw1.79.40.1 26 226 +;Gap=M642
scaffold25|size1133462	blastx	match_part	754139	754234	67	-	.	ID=scaffold25|size1133462:hsp:13279:3.12.0.7;Parent=scaffold25|size1133462:hit:7666:3.12.0.7;Target=jgi|Fracy1|202793|e_gw1.79.40.1 230 266 +;Gap=M96
scaffold25|size1133462	blastx	protein_match	754139	754980	67	-	.	ID=scaffold25|size1133462:hit:7667:3.12.0.7;Name=jgi|Fracy1|188553|e_gw1.9.687.1;score=67
scaffold25|size1133462	blastx	match_part	754339	754980	172	-	.	ID=scaffold25|size1133462:hsp:13280:3.12.0.7;Parent=scaffold25|size1133462:hit:7667:3.12.0.7;Target=jgi|Fracy1|188553|e_gw1.9.687.1 26 226 +;Gap=M642
scaffold25|size1133462	blastx	match_part	754139	754234	67	-	.	ID=scaffold25|size1133462:hsp:13281:3.12.0.7;Parent=scaffold25|size1133462:hit:7667:3.12.0.7;Target=jgi|Fracy1|188553|e_gw1.9.687.1 230 266 +;Gap=M96
scaffold25|size1133462	blastx	protein_match	754136	755049	72	-	.	ID=scaffold25|size1133462:hit:7668:3.12.0.7;Name=jgi|Fracy1|272559|estExt_fgenesh2_kg.C_490039;score=72
scaffold25|size1133462	blastx	match_part	754327	755049	288	-	.	ID=scaffold25|size1133462:hsp:13282:3.12.0.7;Parent=scaffold25|size1133462:hit:7668:3.12.0.7;Target=jgi|Fracy1|272559|estExt_fgenesh2_kg.C_490039 31 288 +;Gap=M723
scaffold25|size1133462	blastx	match_part	754136	754231	72	-	.	ID=scaffold25|size1133462:hsp:13283:3.12.0.7;Parent=scaffold25|size1133462:hit:7668:3.12.0.7;Target=jgi|Fracy1|272559|estExt_fgenesh2_kg.C_490039 291 322 +;Gap=M96
scaffold25|size1133462	blastx	protein_match	754136	754965	75	-	.	ID=scaffold25|size1133462:hit:7669:3.12.0.7;Name=jgi|Thaoce1|72814|rna20064;score=75
scaffold25|size1133462	blastx	match_part	754327	754965	254	-	.	ID=scaffold25|size1133462:hsp:13284:3.12.0.7;Parent=scaffold25|size1133462:hit:7669:3.12.0.7;Target=jgi|Thaoce1|72814|rna20064 173 382 +;Gap=M639
scaffold25|size1133462	blastx	match_part	754136	754228	75	-	.	ID=scaffold25|size1133462:hsp:13285:3.12.0.7;Parent=scaffold25|size1133462:hit:7669:3.12.0.7;Target=jgi|Thaoce1|72814|rna20064 386 416 +;Gap=M93
scaffold25|size1133462	blastx	protein_match	754124	754824	110	-	.	ID=scaffold25|size1133462:hit:7670:3.12.0.7;Name=jgi|Phatr2|4994|gw1.11.210.1;score=110
scaffold25|size1133462	blastx	match_part	754327	754824	564	-	.	ID=scaffold25|size1133462:hsp:13286:3.12.0.7;Parent=scaffold25|size1133462:hit:7670:3.12.0.7;Target=jgi|Phatr2|4994|gw1.11.210.1 1 168 +;Gap=M498
scaffold25|size1133462	blastx	match_part	754124	754237	110	-	.	ID=scaffold25|size1133462:hsp:13287:3.12.0.7;Parent=scaffold25|size1133462:hit:7670:3.12.0.7;Target=jgi|Phatr2|4994|gw1.11.210.1 169 206 +;Gap=M114
scaffold25|size1133462	blastx	protein_match	754130	754782	98	-	.	ID=scaffold25|size1133462:hit:7671:3.12.0.7;Name=jgi|Fracy1|225261|fgenesh2_pm.5_%2523_152;score=98
scaffold25|size1133462	blastx	match_part	754327	754782	536	-	.	ID=scaffold25|size1133462:hsp:13288:3.12.0.7;Parent=scaffold25|size1133462:hit:7671:3.12.0.7;Target=jgi|Fracy1|225261|fgenesh2_pm.5_%252523_152 1 152 +;Gap=M456
scaffold25|size1133462	blastx	match_part	754130	754231	98	-	.	ID=scaffold25|size1133462:hsp:13289:3.12.0.7;Parent=scaffold25|size1133462:hit:7671:3.12.0.7;Target=jgi|Fracy1|225261|fgenesh2_pm.5_%252523_152 155 188 +;Gap=M102
scaffold25|size1133462	blastx	protein_match	754136	754833	70	-	.	ID=scaffold25|size1133462:hit:7672:3.12.0.7;Name=jgi|Fracy1|193421|e_gw1.18.166.1;score=70
scaffold25|size1133462	blastx	match_part	754327	754833	254	-	.	ID=scaffold25|size1133462:hsp:13290:3.12.0.7;Parent=scaffold25|size1133462:hit:7672:3.12.0.7;Target=jgi|Fracy1|193421|e_gw1.18.166.1 55 218 +;Gap=M507
scaffold25|size1133462	blastx	match_part	754136	754231	70	-	.	ID=scaffold25|size1133462:hsp:13291:3.12.0.7;Parent=scaffold25|size1133462:hit:7672:3.12.0.7;Target=jgi|Fracy1|193421|e_gw1.18.166.1 221 252 +;Gap=M96
scaffold25|size1133462	blastx	protein_match	754130	754782	98	-	.	ID=scaffold25|size1133462:hit:7673:3.12.0.7;Name=jgi|Fracy1|225261|fgenesh2_pm.5_%2523_152;score=98
scaffold25|size1133462	blastx	match_part	754327	754782	536	-	.	ID=scaffold25|size1133462:hsp:13292:3.12.0.7;Parent=scaffold25|size1133462:hit:7673:3.12.0.7;Target=jgi|Fracy1|225261|fgenesh2_pm.5_%252523_152 1 152 +;Gap=M456
scaffold25|size1133462	blastx	match_part	754130	754231	98	-	.	ID=scaffold25|size1133462:hsp:13293:3.12.0.7;Parent=scaffold25|size1133462:hit:7673:3.12.0.7;Target=jgi|Fracy1|225261|fgenesh2_pm.5_%252523_152 155 188 +;Gap=M102
scaffold25|size1133462	blastx	protein_match	754130	754782	98	-	.	ID=scaffold25|size1133462:hit:7674:3.12.0.7;Name=jgi|Fracy1|225261|fgenesh2_pm.5_%2523_152;score=98
scaffold25|size1133462	blastx	match_part	754327	754782	536	-	.	ID=scaffold25|size1133462:hsp:13294:3.12.0.7;Parent=scaffold25|size1133462:hit:7674:3.12.0.7;Target=jgi|Fracy1|225261|fgenesh2_pm.5_%252523_152 1 152 +;Gap=M456
scaffold25|size1133462	blastx	match_part	754130	754231	98	-	.	ID=scaffold25|size1133462:hsp:13295:3.12.0.7;Parent=scaffold25|size1133462:hit:7674:3.12.0.7;Target=jgi|Fracy1|225261|fgenesh2_pm.5_%252523_152 155 188 +;Gap=M102
scaffold25|size1133462	blastx	protein_match	754136	754881	94	-	.	ID=scaffold25|size1133462:hit:7675:3.12.0.7;Name=jgi|Fracy1|199154|e_gw1.44.119.1;score=94
scaffold25|size1133462	blastx	match_part	754327	754881	272	-	.	ID=scaffold25|size1133462:hsp:13296:3.12.0.7;Parent=scaffold25|size1133462:hit:7675:3.12.0.7;Target=jgi|Fracy1|199154|e_gw1.44.119.1 43 219 +;Gap=M555
scaffold25|size1133462	blastx	match_part	754136	754231	94	-	.	ID=scaffold25|size1133462:hsp:13297:3.12.0.7;Parent=scaffold25|size1133462:hit:7675:3.12.0.7;Target=jgi|Fracy1|199154|e_gw1.44.119.1 222 253 +;Gap=M96
scaffold25|size1133462	blastx	protein_match	754136	754833	70	-	.	ID=scaffold25|size1133462:hit:7676:3.12.0.7;Name=jgi|Fracy1|193421|e_gw1.18.166.1;score=70
scaffold25|size1133462	blastx	match_part	754327	754833	254	-	.	ID=scaffold25|size1133462:hsp:13298:3.12.0.7;Parent=scaffold25|size1133462:hit:7676:3.12.0.7;Target=jgi|Fracy1|193421|e_gw1.18.166.1 55 218 +;Gap=M507
scaffold25|size1133462	blastx	match_part	754136	754231	70	-	.	ID=scaffold25|size1133462:hsp:13299:3.12.0.7;Parent=scaffold25|size1133462:hit:7676:3.12.0.7;Target=jgi|Fracy1|193421|e_gw1.18.166.1 221 252 +;Gap=M96
scaffold25|size1133462	blastx	protein_match	754130	754959	75	-	.	ID=scaffold25|size1133462:hit:7677:3.12.0.7;Name=jgi|Thaoce1|102298|rna11426;score=75
scaffold25|size1133462	blastx	match_part	754327	754959	247	-	.	ID=scaffold25|size1133462:hsp:13300:3.12.0.7;Parent=scaffold25|size1133462:hit:7677:3.12.0.7;Target=jgi|Thaoce1|102298|rna11426 104 303 +;Gap=M633
scaffold25|size1133462	blastx	match_part	754130	754228	75	-	.	ID=scaffold25|size1133462:hsp:13301:3.12.0.7;Parent=scaffold25|size1133462:hit:7677:3.12.0.7;Target=jgi|Thaoce1|102298|rna11426 307 339 +;Gap=M99
scaffold25|size1133462	blastx	protein_match	754136	754833	86	-	.	ID=scaffold25|size1133462:hit:7678:3.12.0.7;Name=jgi|Thaps3|14242|gw1.7.127.1;score=86
scaffold25|size1133462	blastx	match_part	754324	754833	230	-	.	ID=scaffold25|size1133462:hsp:13302:3.12.0.7;Parent=scaffold25|size1133462:hit:7678:3.12.0.7;Target=jgi|Thaps3|14242|gw1.7.127.1 53 227 +;Gap=M510
scaffold25|size1133462	blastx	match_part	754136	754231	86	-	.	ID=scaffold25|size1133462:hsp:13303:3.12.0.7;Parent=scaffold25|size1133462:hit:7678:3.12.0.7;Target=jgi|Thaps3|14242|gw1.7.127.1 229 260 +;Gap=M96
scaffold25|size1133462	blastx	protein_match	754139	754980	67	-	.	ID=scaffold25|size1133462:hit:7679:3.12.0.7;Name=jgi|Fracy1|188553|e_gw1.9.687.1;score=67
scaffold25|size1133462	blastx	match_part	754339	754980	172	-	.	ID=scaffold25|size1133462:hsp:13304:3.12.0.7;Parent=scaffold25|size1133462:hit:7679:3.12.0.7;Target=jgi|Fracy1|188553|e_gw1.9.687.1 26 226 +;Gap=M642
scaffold25|size1133462	blastx	match_part	754139	754234	67	-	.	ID=scaffold25|size1133462:hsp:13305:3.12.0.7;Parent=scaffold25|size1133462:hit:7679:3.12.0.7;Target=jgi|Fracy1|188553|e_gw1.9.687.1 230 266 +;Gap=M96
scaffold25|size1133462	blastx	protein_match	754136	754830	154	-	.	ID=scaffold25|size1133462:hit:7680:3.12.0.7;Name=jgi|Thaps3|36073|e_gw1.8.182.1;score=154
scaffold25|size1133462	blastx	match_part	754321	754830	794	-	.	ID=scaffold25|size1133462:hsp:13306:3.12.0.7;Parent=scaffold25|size1133462:hit:7680:3.12.0.7;Target=jgi|Thaps3|36073|e_gw1.8.182.1 2 171 +;Gap=M510
scaffold25|size1133462	blastx	match_part	754136	754231	154	-	.	ID=scaffold25|size1133462:hsp:13307:3.12.0.7;Parent=scaffold25|size1133462:hit:7680:3.12.0.7;Target=jgi|Thaps3|36073|e_gw1.8.182.1 172 203 +;Gap=M96
scaffold25|size1133462	blastx	protein_match	754136	754833	70	-	.	ID=scaffold25|size1133462:hit:7681:3.12.0.7;Name=jgi|Fracy1|193421|e_gw1.18.166.1;score=70
scaffold25|size1133462	blastx	match_part	754327	754833	254	-	.	ID=scaffold25|size1133462:hsp:13308:3.12.0.7;Parent=scaffold25|size1133462:hit:7681:3.12.0.7;Target=jgi|Fracy1|193421|e_gw1.18.166.1 55 218 +;Gap=M507
scaffold25|size1133462	blastx	match_part	754136	754231	70	-	.	ID=scaffold25|size1133462:hsp:13309:3.12.0.7;Parent=scaffold25|size1133462:hit:7681:3.12.0.7;Target=jgi|Fracy1|193421|e_gw1.18.166.1 221 252 +;Gap=M96
scaffold25|size1133462	blastx	protein_match	754136	754833	92	-	.	ID=scaffold25|size1133462:hit:7682:3.12.0.7;Name=jgi|Fracy1|150761|gw1.27.130.1;score=92
scaffold25|size1133462	blastx	match_part	754327	754833	180	-	.	ID=scaffold25|size1133462:hsp:13310:3.12.0.7;Parent=scaffold25|size1133462:hit:7682:3.12.0.7;Target=jgi|Fracy1|150761|gw1.27.130.1 66 235 +;Gap=M507
scaffold25|size1133462	blastx	match_part	754136	754252	92	-	.	ID=scaffold25|size1133462:hsp:13311:3.12.0.7;Parent=scaffold25|size1133462:hit:7682:3.12.0.7;Target=jgi|Fracy1|150761|gw1.27.130.1 230 269 +;Gap=M117
scaffold25|size1133462	blastx	protein_match	754139	754980	67	-	.	ID=scaffold25|size1133462:hit:7683:3.12.0.7;Name=jgi|Fracy1|188553|e_gw1.9.687.1;score=67
scaffold25|size1133462	blastx	match_part	754339	754980	172	-	.	ID=scaffold25|size1133462:hsp:13312:3.12.0.7;Parent=scaffold25|size1133462:hit:7683:3.12.0.7;Target=jgi|Fracy1|188553|e_gw1.9.687.1 26 226 +;Gap=M642
scaffold25|size1133462	blastx	match_part	754139	754234	67	-	.	ID=scaffold25|size1133462:hsp:13313:3.12.0.7;Parent=scaffold25|size1133462:hit:7683:3.12.0.7;Target=jgi|Fracy1|188553|e_gw1.9.687.1 230 266 +;Gap=M96
scaffold25|size1133462	blastx	protein_match	754127	754890	101	-	.	ID=scaffold25|size1133462:hit:7684:3.12.0.7;Name=jgi|Thaps3|264671|thaps1_ua_kg.chr_20000012;score=101
scaffold25|size1133462	blastx	match_part	754324	754890	264	-	.	ID=scaffold25|size1133462:hsp:13314:3.12.0.7;Parent=scaffold25|size1133462:hit:7684:3.12.0.7;Target=jgi|Thaps3|264671|thaps1_ua_kg.chr_20000012 109 299 +;Gap=M567
scaffold25|size1133462	blastx	match_part	754127	754231	101	-	.	ID=scaffold25|size1133462:hsp:13315:3.12.0.7;Parent=scaffold25|size1133462:hit:7684:3.12.0.7;Target=jgi|Thaps3|264671|thaps1_ua_kg.chr_20000012 301 335 +;Gap=M105
scaffold25|size1133462	blastx	protein_match	754136	755049	72	-	.	ID=scaffold25|size1133462:hit:7685:3.12.0.7;Name=jgi|Fracy1|272559|estExt_fgenesh2_kg.C_490039;score=72
scaffold25|size1133462	blastx	match_part	754327	755049	288	-	.	ID=scaffold25|size1133462:hsp:13316:3.12.0.7;Parent=scaffold25|size1133462:hit:7685:3.12.0.7;Target=jgi|Fracy1|272559|estExt_fgenesh2_kg.C_490039 31 288 +;Gap=M723
scaffold25|size1133462	blastx	match_part	754136	754231	72	-	.	ID=scaffold25|size1133462:hsp:13317:3.12.0.7;Parent=scaffold25|size1133462:hit:7685:3.12.0.7;Target=jgi|Fracy1|272559|estExt_fgenesh2_kg.C_490039 291 322 +;Gap=M96
scaffold25|size1133462	blastx	protein_match	754130	754968	94	-	.	ID=scaffold25|size1133462:hit:7686:3.12.0.7;Name=jgi|Thaoce1|99169|rna9523;score=94
scaffold25|size1133462	blastx	match_part	754324	754968	259	-	.	ID=scaffold25|size1133462:hsp:13318:3.12.0.7;Parent=scaffold25|size1133462:hit:7686:3.12.0.7;Target=jgi|Thaoce1|99169|rna9523 112 348 +;Gap=M645
scaffold25|size1133462	blastx	match_part	754130	754231	94	-	.	ID=scaffold25|size1133462:hsp:13319:3.12.0.7;Parent=scaffold25|size1133462:hit:7686:3.12.0.7;Target=jgi|Thaoce1|99169|rna9523 350 383 +;Gap=M102
scaffold25|size1133462	blastx	protein_match	754136	754917	108	-	.	ID=scaffold25|size1133462:hit:7687:3.12.0.7;Name=jgi|Thaps3|32738|e_gw1.3.72.1;score=108
scaffold25|size1133462	blastx	match_part	754315	754917	228	-	.	ID=scaffold25|size1133462:hsp:13320:3.12.0.7;Parent=scaffold25|size1133462:hit:7687:3.12.0.7;Target=jgi|Thaps3|32738|e_gw1.3.72.1 33 230 +;Gap=M603
scaffold25|size1133462	blastx	match_part	754136	754243	108	-	.	ID=scaffold25|size1133462:hsp:13321:3.12.0.7;Parent=scaffold25|size1133462:hit:7687:3.12.0.7;Target=jgi|Thaps3|32738|e_gw1.3.72.1 226 261 +;Gap=M108
scaffold25|size1133462	blastx	protein_match	754381	754926	293	-	.	ID=scaffold25|size1133462:hit:7688:3.12.0.7;Name=jgi|Fracy1|196264|e_gw1.27.118.1;score=293
scaffold25|size1133462	blastx	match_part	754381	754926	293	-	.	ID=scaffold25|size1133462:hsp:13322:3.12.0.7;Parent=scaffold25|size1133462:hit:7688:3.12.0.7;Target=jgi|Fracy1|196264|e_gw1.27.118.1 81 255 +;Gap=M546
scaffold25|size1133462	blastx	protein_match	754381	754926	293	-	.	ID=scaffold25|size1133462:hit:7689:3.12.0.7;Name=jgi|Fracy1|196264|e_gw1.27.118.1;score=293
scaffold25|size1133462	blastx	match_part	754381	754926	293	-	.	ID=scaffold25|size1133462:hsp:13323:3.12.0.7;Parent=scaffold25|size1133462:hit:7689:3.12.0.7;Target=jgi|Fracy1|196264|e_gw1.27.118.1 81 255 +;Gap=M546
scaffold25|size1133462	blastx	protein_match	754136	754833	92	-	.	ID=scaffold25|size1133462:hit:7690:3.12.0.7;Name=jgi|Fracy1|150761|gw1.27.130.1;score=92
scaffold25|size1133462	blastx	match_part	754327	754833	180	-	.	ID=scaffold25|size1133462:hsp:13324:3.12.0.7;Parent=scaffold25|size1133462:hit:7690:3.12.0.7;Target=jgi|Fracy1|150761|gw1.27.130.1 66 235 +;Gap=M507
scaffold25|size1133462	blastx	match_part	754136	754252	92	-	.	ID=scaffold25|size1133462:hsp:13325:3.12.0.7;Parent=scaffold25|size1133462:hit:7690:3.12.0.7;Target=jgi|Fracy1|150761|gw1.27.130.1 230 269 +;Gap=M117
scaffold25|size1133462	blastx	protein_match	754133	754914	82	-	.	ID=scaffold25|size1133462:hit:7691:3.12.0.7;Name=jgi|Fracy1|187215|e_gw1.7.1214.1;score=82
scaffold25|size1133462	blastx	match_part	754345	754914	144	-	.	ID=scaffold25|size1133462:hsp:13326:3.12.0.7;Parent=scaffold25|size1133462:hit:7691:3.12.0.7;Target=jgi|Fracy1|187215|e_gw1.7.1214.1 2 199 +;Gap=M570
scaffold25|size1133462	blastx	match_part	754133	754231	82	-	.	ID=scaffold25|size1133462:hsp:13327:3.12.0.7;Parent=scaffold25|size1133462:hit:7691:3.12.0.7;Target=jgi|Fracy1|187215|e_gw1.7.1214.1 205 237 +;Gap=M99
scaffold25|size1133462	blastx	protein_match	754136	754890	95	-	.	ID=scaffold25|size1133462:hit:7692:3.12.0.7;Name=jgi|Thaps3|14322|gw1.20.43.1;score=95
scaffold25|size1133462	blastx	match_part	754321	754890	273	-	.	ID=scaffold25|size1133462:hsp:13328:3.12.0.7;Parent=scaffold25|size1133462:hit:7692:3.12.0.7;Target=jgi|Thaps3|14322|gw1.20.43.1 39 226 +;Gap=M570
scaffold25|size1133462	blastx	match_part	754136	754231	95	-	.	ID=scaffold25|size1133462:hsp:13329:3.12.0.7;Parent=scaffold25|size1133462:hit:7692:3.12.0.7;Target=jgi|Thaps3|14322|gw1.20.43.1 227 258 +;Gap=M96
scaffold25|size1133462	blastx	protein_match	754136	754881	94	-	.	ID=scaffold25|size1133462:hit:7693:3.12.0.7;Name=jgi|Fracy1|187974|e_gw1.8.358.1;score=94
scaffold25|size1133462	blastx	match_part	754327	754881	272	-	.	ID=scaffold25|size1133462:hsp:13330:3.12.0.7;Parent=scaffold25|size1133462:hit:7693:3.12.0.7;Target=jgi|Fracy1|187974|e_gw1.8.358.1 43 219 +;Gap=M555
scaffold25|size1133462	blastx	match_part	754136	754231	94	-	.	ID=scaffold25|size1133462:hsp:13331:3.12.0.7;Parent=scaffold25|size1133462:hit:7693:3.12.0.7;Target=jgi|Fracy1|187974|e_gw1.8.358.1 222 253 +;Gap=M96
scaffold25|size1133462	blastx	protein_match	754136	755043	72	-	.	ID=scaffold25|size1133462:hit:7694:3.12.0.7;Name=jgi|Fracy1|269308|estExt_fgenesh2_kg.C_70130;score=72
scaffold25|size1133462	blastx	match_part	754327	755043	292	-	.	ID=scaffold25|size1133462:hsp:13332:3.12.0.7;Parent=scaffold25|size1133462:hit:7694:3.12.0.7;Target=jgi|Fracy1|269308|estExt_fgenesh2_kg.C_70130 37 292 +;Gap=M717
scaffold25|size1133462	blastx	match_part	754136	754231	72	-	.	ID=scaffold25|size1133462:hsp:13333:3.12.0.7;Parent=scaffold25|size1133462:hit:7694:3.12.0.7;Target=jgi|Fracy1|269308|estExt_fgenesh2_kg.C_70130 295 326 +;Gap=M96
scaffold25|size1133462	blastx	protein_match	754381	754926	293	-	.	ID=scaffold25|size1133462:hit:7695:3.12.0.7;Name=jgi|Fracy1|196264|e_gw1.27.118.1;score=293
scaffold25|size1133462	blastx	match_part	754381	754926	293	-	.	ID=scaffold25|size1133462:hsp:13334:3.12.0.7;Parent=scaffold25|size1133462:hit:7695:3.12.0.7;Target=jgi|Fracy1|196264|e_gw1.27.118.1 81 255 +;Gap=M546
scaffold25|size1133462	blastx	protein_match	754615	755172	457	-	.	ID=scaffold25|size1133462:hit:7696:3.12.0.7;Name=jgi|Thaoce1|94341|rna14028;score=457
scaffold25|size1133462	blastx	match_part	754615	755172	457	-	.	ID=scaffold25|size1133462:hsp:13335:3.12.0.7;Parent=scaffold25|size1133462:hit:7696:3.12.0.7;Target=jgi|Thaoce1|94341|rna14028 23 217 +;Gap=M558
scaffold25|size1133462	blastx	protein_match	754136	754881	80	-	.	ID=scaffold25|size1133462:hit:7697:3.12.0.7;Name=jgi|Phatr2|1859|gw1.10.63.1;score=80
scaffold25|size1133462	blastx	match_part	754321	754881	287	-	.	ID=scaffold25|size1133462:hsp:13336:3.12.0.7;Parent=scaffold25|size1133462:hit:7697:3.12.0.7;Target=jgi|Phatr2|1859|gw1.10.63.1 42 220 +;Gap=M561
scaffold25|size1133462	blastx	match_part	754136	754231	80	-	.	ID=scaffold25|size1133462:hsp:13337:3.12.0.7;Parent=scaffold25|size1133462:hit:7697:3.12.0.7;Target=jgi|Phatr2|1859|gw1.10.63.1 221 252 +;Gap=M96
scaffold25|size1133462	blastx	protein_match	754136	754881	94	-	.	ID=scaffold25|size1133462:hit:7698:3.12.0.7;Name=jgi|Fracy1|187974|e_gw1.8.358.1;score=94
scaffold25|size1133462	blastx	match_part	754327	754881	272	-	.	ID=scaffold25|size1133462:hsp:13338:3.12.0.7;Parent=scaffold25|size1133462:hit:7698:3.12.0.7;Target=jgi|Fracy1|187974|e_gw1.8.358.1 43 219 +;Gap=M555
scaffold25|size1133462	blastx	match_part	754136	754231	94	-	.	ID=scaffold25|size1133462:hsp:13339:3.12.0.7;Parent=scaffold25|size1133462:hit:7698:3.12.0.7;Target=jgi|Fracy1|187974|e_gw1.8.358.1 222 253 +;Gap=M96
scaffold25|size1133462	blastx	protein_match	754136	754881	94	-	.	ID=scaffold25|size1133462:hit:7699:3.12.0.7;Name=jgi|Fracy1|187974|e_gw1.8.358.1;score=94
scaffold25|size1133462	blastx	match_part	754327	754881	272	-	.	ID=scaffold25|size1133462:hsp:13340:3.12.0.7;Parent=scaffold25|size1133462:hit:7699:3.12.0.7;Target=jgi|Fracy1|187974|e_gw1.8.358.1 43 219 +;Gap=M555
scaffold25|size1133462	blastx	match_part	754136	754231	94	-	.	ID=scaffold25|size1133462:hsp:13341:3.12.0.7;Parent=scaffold25|size1133462:hit:7699:3.12.0.7;Target=jgi|Fracy1|187974|e_gw1.8.358.1 222 253 +;Gap=M96
scaffold25|size1133462	blastx	protein_match	754130	754962	91	-	.	ID=scaffold25|size1133462:hit:7700:3.12.0.7;Name=jgi|Thaoce1|80561|rna31593;score=91
scaffold25|size1133462	blastx	match_part	754324	754962	225	-	.	ID=scaffold25|size1133462:hsp:13342:3.12.0.7;Parent=scaffold25|size1133462:hit:7700:3.12.0.7;Target=jgi|Thaoce1|80561|rna31593 132 335 +;Gap=M639
scaffold25|size1133462	blastx	match_part	754130	754222	91	-	.	ID=scaffold25|size1133462:hsp:13343:3.12.0.7;Parent=scaffold25|size1133462:hit:7700:3.12.0.7;Target=jgi|Thaoce1|80561|rna31593 340 370 +;Gap=M93
scaffold25|size1133462	blastx	protein_match	754136	754959	84	-	.	ID=scaffold25|size1133462:hit:7701:3.12.0.7;Name=jgi|Thaps3|14492|gw1.8.74.1;score=84
scaffold25|size1133462	blastx	match_part	754315	754959	187	-	.	ID=scaffold25|size1133462:hsp:13344:3.12.0.7;Parent=scaffold25|size1133462:hit:7701:3.12.0.7;Target=jgi|Thaps3|14492|gw1.8.74.1 30 230 +;Gap=M645
scaffold25|size1133462	blastx	match_part	754136	754237	84	-	.	ID=scaffold25|size1133462:hsp:13345:3.12.0.7;Parent=scaffold25|size1133462:hit:7701:3.12.0.7;Target=jgi|Thaps3|14492|gw1.8.74.1 228 261 +;Gap=M102
scaffold25|size1133462	blastx	protein_match	754133	754914	82	-	.	ID=scaffold25|size1133462:hit:7702:3.12.0.7;Name=jgi|Fracy1|187215|e_gw1.7.1214.1;score=82
scaffold25|size1133462	blastx	match_part	754345	754914	144	-	.	ID=scaffold25|size1133462:hsp:13346:3.12.0.7;Parent=scaffold25|size1133462:hit:7702:3.12.0.7;Target=jgi|Fracy1|187215|e_gw1.7.1214.1 2 199 +;Gap=M570
scaffold25|size1133462	blastx	match_part	754133	754231	82	-	.	ID=scaffold25|size1133462:hsp:13347:3.12.0.7;Parent=scaffold25|size1133462:hit:7702:3.12.0.7;Target=jgi|Fracy1|187215|e_gw1.7.1214.1 205 237 +;Gap=M99
scaffold25|size1133462	blastx	protein_match	754136	754881	94	-	.	ID=scaffold25|size1133462:hit:7703:3.12.0.7;Name=jgi|Thaps3|24056|estExt_fgenesh1_pg.C_chr_90337;score=94
scaffold25|size1133462	blastx	match_part	754327	754881	304	-	.	ID=scaffold25|size1133462:hsp:13348:3.12.0.7;Parent=scaffold25|size1133462:hit:7703:3.12.0.7;Target=jgi|Thaps3|24056|estExt_fgenesh1_pg.C_chr_90337 76 258 +;Gap=M555
scaffold25|size1133462	blastx	match_part	754136	754234	94	-	.	ID=scaffold25|size1133462:hsp:13349:3.12.0.7;Parent=scaffold25|size1133462:hit:7703:3.12.0.7;Target=jgi|Thaps3|24056|estExt_fgenesh1_pg.C_chr_90337 260 292 +;Gap=M99
scaffold25|size1133462	blastx	protein_match	754136	754959	68	-	.	ID=scaffold25|size1133462:hit:7704:3.12.0.7;Name=jgi|Phatr2|14702|e_gw1.16.123.1;score=68
scaffold25|size1133462	blastx	match_part	754327	754959	298	-	.	ID=scaffold25|size1133462:hsp:13350:3.12.0.7;Parent=scaffold25|size1133462:hit:7704:3.12.0.7;Target=jgi|Phatr2|14702|e_gw1.16.123.1 32 239 +;Gap=M633
scaffold25|size1133462	blastx	match_part	754136	754234	68	-	.	ID=scaffold25|size1133462:hsp:13351:3.12.0.7;Parent=scaffold25|size1133462:hit:7704:3.12.0.7;Target=jgi|Phatr2|14702|e_gw1.16.123.1 241 273 +;Gap=M99
scaffold25|size1133462	blastx	protein_match	754136	755043	72	-	.	ID=scaffold25|size1133462:hit:7705:3.12.0.7;Name=jgi|Fracy1|269308|estExt_fgenesh2_kg.C_70130;score=72
scaffold25|size1133462	blastx	match_part	754327	755043	292	-	.	ID=scaffold25|size1133462:hsp:13352:3.12.0.7;Parent=scaffold25|size1133462:hit:7705:3.12.0.7;Target=jgi|Fracy1|269308|estExt_fgenesh2_kg.C_70130 37 292 +;Gap=M717
scaffold25|size1133462	blastx	match_part	754136	754231	72	-	.	ID=scaffold25|size1133462:hsp:13353:3.12.0.7;Parent=scaffold25|size1133462:hit:7705:3.12.0.7;Target=jgi|Fracy1|269308|estExt_fgenesh2_kg.C_70130 295 326 +;Gap=M96
scaffold25|size1133462	blastx	protein_match	754133	754914	82	-	.	ID=scaffold25|size1133462:hit:7706:3.12.0.7;Name=jgi|Fracy1|187215|e_gw1.7.1214.1;score=82
scaffold25|size1133462	blastx	match_part	754345	754914	144	-	.	ID=scaffold25|size1133462:hsp:13354:3.12.0.7;Parent=scaffold25|size1133462:hit:7706:3.12.0.7;Target=jgi|Fracy1|187215|e_gw1.7.1214.1 2 199 +;Gap=M570
scaffold25|size1133462	blastx	match_part	754133	754231	82	-	.	ID=scaffold25|size1133462:hsp:13355:3.12.0.7;Parent=scaffold25|size1133462:hit:7706:3.12.0.7;Target=jgi|Fracy1|187215|e_gw1.7.1214.1 205 237 +;Gap=M99
scaffold25|size1133462	blastx	protein_match	765110	766078	590	-	.	ID=scaffold25|size1133462:hit:7707:3.12.0.7;Name=jgi|Fracy1|140920|gw1.21.26.1;score=590
scaffold25|size1133462	blastx	match_part	765110	766078	590	-	.	ID=scaffold25|size1133462:hsp:13356:3.12.0.7;Parent=scaffold25|size1133462:hit:7707:3.12.0.7;Target=jgi|Fracy1|140920|gw1.21.26.1 3 236 +;Gap=M969
scaffold25|size1133462	blastx	protein_match	764724	766252	260	-	.	ID=scaffold25|size1133462:hit:7708:3.12.0.7;Name=jgi|Thaoce1|82874|rna3290;score=260
scaffold25|size1133462	blastx	match_part	765110	766252	790	-	.	ID=scaffold25|size1133462:hsp:13357:3.12.0.7;Parent=scaffold25|size1133462:hit:7708:3.12.0.7;Target=jgi|Thaoce1|82874|rna3290 30 306 +;Gap=M1143
scaffold25|size1133462	blastx	match_part	764724	765050	260	-	.	ID=scaffold25|size1133462:hsp:13358:3.12.0.7;Parent=scaffold25|size1133462:hit:7708:3.12.0.7;Target=jgi|Thaoce1|82874|rna3290 300 400 +;Gap=M327
scaffold25|size1133462	blastx	protein_match	765110	766078	590	-	.	ID=scaffold25|size1133462:hit:7709:3.12.0.7;Name=jgi|Fracy1|140920|gw1.21.26.1;score=590
scaffold25|size1133462	blastx	match_part	765110	766078	590	-	.	ID=scaffold25|size1133462:hsp:13359:3.12.0.7;Parent=scaffold25|size1133462:hit:7709:3.12.0.7;Target=jgi|Fracy1|140920|gw1.21.26.1 3 236 +;Gap=M969
scaffold25|size1133462	blastx	protein_match	764973	766096	82	-	.	ID=scaffold25|size1133462:hit:7710:3.12.0.7;Name=jgi|Thaps3|16612|gw1.3.458.1;score=82
scaffold25|size1133462	blastx	match_part	765110	766096	834	-	.	ID=scaffold25|size1133462:hsp:13360:3.12.0.7;Parent=scaffold25|size1133462:hit:7710:3.12.0.7;Target=jgi|Thaps3|16612|gw1.3.458.1 1 234 +;Gap=M987
scaffold25|size1133462	blastx	match_part	764973	765050	82	-	.	ID=scaffold25|size1133462:hsp:13361:3.12.0.7;Parent=scaffold25|size1133462:hit:7710:3.12.0.7;Target=jgi|Thaps3|16612|gw1.3.458.1 228 253 +;Gap=M78
scaffold25|size1133462	blastx	protein_match	765110	766078	590	-	.	ID=scaffold25|size1133462:hit:7711:3.12.0.7;Name=jgi|Fracy1|140920|gw1.21.26.1;score=590
scaffold25|size1133462	blastx	match_part	765110	766078	590	-	.	ID=scaffold25|size1133462:hsp:13362:3.12.0.7;Parent=scaffold25|size1133462:hit:7711:3.12.0.7;Target=jgi|Fracy1|140920|gw1.21.26.1 3 236 +;Gap=M969
scaffold25|size1133462	blastx	protein_match	769249	771372	1405	-	.	ID=scaffold25|size1133462:hit:7712:3.12.0.7;Name=jgi|Fracy1|185021|e_gw1.6.60.1;score=1405
scaffold25|size1133462	blastx	match_part	769249	771372	1405	-	.	ID=scaffold25|size1133462:hsp:13363:3.12.0.7;Parent=scaffold25|size1133462:hit:7712:3.12.0.7;Target=jgi|Fracy1|185021|e_gw1.6.60.1 5 666 +;Gap=M2124
scaffold25|size1133462	blastx	protein_match	769249	771354	1333	-	.	ID=scaffold25|size1133462:hit:7713:3.12.0.7;Name=jgi|Phatr2|48381|estExt_fgenesh1_pg.C_chr_170113;score=1333
scaffold25|size1133462	blastx	match_part	769249	771354	1333	-	.	ID=scaffold25|size1133462:hsp:13364:3.12.0.7;Parent=scaffold25|size1133462:hit:7713:3.12.0.7;Target=jgi|Phatr2|48381|estExt_fgenesh1_pg.C_chr_170113 46 714 +;Gap=M2106
scaffold25|size1133462	blastx	protein_match	769249	771372	1405	-	.	ID=scaffold25|size1133462:hit:7714:3.12.0.7;Name=jgi|Fracy1|185021|e_gw1.6.60.1;score=1405
scaffold25|size1133462	blastx	match_part	769249	771372	1405	-	.	ID=scaffold25|size1133462:hsp:13365:3.12.0.7;Parent=scaffold25|size1133462:hit:7714:3.12.0.7;Target=jgi|Fracy1|185021|e_gw1.6.60.1 5 666 +;Gap=M2124
scaffold25|size1133462	blastx	protein_match	769246	771396	2830	-	.	ID=scaffold25|size1133462:hit:7715:3.12.0.7;Name=jgi|Thaps3|23728|estExt_fgenesh1_pg.C_chr_80178;score=2830
scaffold25|size1133462	blastx	match_part	769246	771396	2830	-	.	ID=scaffold25|size1133462:hsp:13366:3.12.0.7;Parent=scaffold25|size1133462:hit:7715:3.12.0.7;Target=jgi|Thaps3|23728|estExt_fgenesh1_pg.C_chr_80178 1 719 +;Gap=M2151
scaffold25|size1133462	blastx	protein_match	769249	771372	1405	-	.	ID=scaffold25|size1133462:hit:7716:3.12.0.7;Name=jgi|Fracy1|185021|e_gw1.6.60.1;score=1405
scaffold25|size1133462	blastx	match_part	769249	771372	1405	-	.	ID=scaffold25|size1133462:hsp:13367:3.12.0.7;Parent=scaffold25|size1133462:hit:7716:3.12.0.7;Target=jgi|Fracy1|185021|e_gw1.6.60.1 5 666 +;Gap=M2124
scaffold25|size1133462	blastx	protein_match	769249	771372	953	-	.	ID=scaffold25|size1133462:hit:7717:3.12.0.7;Name=jgi|Fracy1|199611|e_gw1.46.13.1;score=953
scaffold25|size1133462	blastx	match_part	770881	771372	306	-	.	ID=scaffold25|size1133462:hsp:13368:3.12.0.7;Parent=scaffold25|size1133462:hit:7717:3.12.0.7;Target=jgi|Fracy1|199611|e_gw1.46.13.1 5 145 +;Gap=M492
scaffold25|size1133462	blastx	match_part	769249	770634	953	-	.	ID=scaffold25|size1133462:hsp:13369:3.12.0.7;Parent=scaffold25|size1133462:hit:7717:3.12.0.7;Target=jgi|Fracy1|199611|e_gw1.46.13.1 156 593 +;Gap=M1386
scaffold25|size1133462	protein2genome	protein_match	729734	730376	448	-	.	ID=scaffold25|size1133462:hit:7718:3.12.0.7;Name=jgi|Fracy1|272236|estExt_fgenesh2_kg.C_410024;score=448
scaffold25|size1133462	protein2genome	match_part	730160	730376	448	-	.	ID=scaffold25|size1133462:hsp:13370:3.12.0.7;Parent=scaffold25|size1133462:hit:7718:3.12.0.7;Target=jgi|Fracy1|272236|estExt_fgenesh2_kg.C_410024 1 72 +;Gap=M217
scaffold25|size1133462	protein2genome	match_part	730044	730075	448	-	.	ID=scaffold25|size1133462:hsp:13371:3.12.0.7;Parent=scaffold25|size1133462:hit:7718:3.12.0.7;Target=jgi|Fracy1|272236|estExt_fgenesh2_kg.C_410024 73 83 +;Gap=M32
scaffold25|size1133462	protein2genome	match_part	729734	729814	448	-	.	ID=scaffold25|size1133462:hsp:13372:3.12.0.7;Parent=scaffold25|size1133462:hit:7718:3.12.0.7;Target=jgi|Fracy1|272236|estExt_fgenesh2_kg.C_410024 84 110 +;Gap=M81
scaffold25|size1133462	protein2genome	protein_match	729734	730376	448	-	.	ID=scaffold25|size1133462:hit:7719:3.12.0.7;Name=jgi|Fracy1|268784|estExt_fgenesh2_kg.C_50224;score=448
scaffold25|size1133462	protein2genome	match_part	730160	730376	448	-	.	ID=scaffold25|size1133462:hsp:13373:3.12.0.7;Parent=scaffold25|size1133462:hit:7719:3.12.0.7;Target=jgi|Fracy1|268784|estExt_fgenesh2_kg.C_50224 1 72 +;Gap=M217
scaffold25|size1133462	protein2genome	match_part	730044	730075	448	-	.	ID=scaffold25|size1133462:hsp:13374:3.12.0.7;Parent=scaffold25|size1133462:hit:7719:3.12.0.7;Target=jgi|Fracy1|268784|estExt_fgenesh2_kg.C_50224 73 83 +;Gap=M32
scaffold25|size1133462	protein2genome	match_part	729734	729814	448	-	.	ID=scaffold25|size1133462:hsp:13375:3.12.0.7;Parent=scaffold25|size1133462:hit:7719:3.12.0.7;Target=jgi|Fracy1|268784|estExt_fgenesh2_kg.C_50224 84 110 +;Gap=M81
scaffold25|size1133462	protein2genome	protein_match	729734	730376	429	-	.	ID=scaffold25|size1133462:hit:7720:3.12.0.7;Name=jgi|Fracy1|269712|estExt_fgenesh2_kg.C_80193;score=429
scaffold25|size1133462	protein2genome	match_part	730160	730376	429	-	.	ID=scaffold25|size1133462:hsp:13376:3.12.0.7;Parent=scaffold25|size1133462:hit:7720:3.12.0.7;Target=jgi|Fracy1|269712|estExt_fgenesh2_kg.C_80193 1 72 +;Gap=M217
scaffold25|size1133462	protein2genome	match_part	730044	730075	429	-	.	ID=scaffold25|size1133462:hsp:13377:3.12.0.7;Parent=scaffold25|size1133462:hit:7720:3.12.0.7;Target=jgi|Fracy1|269712|estExt_fgenesh2_kg.C_80193 73 83 +;Gap=M32
scaffold25|size1133462	protein2genome	match_part	729734	729814	429	-	.	ID=scaffold25|size1133462:hsp:13378:3.12.0.7;Parent=scaffold25|size1133462:hit:7720:3.12.0.7;Target=jgi|Fracy1|269712|estExt_fgenesh2_kg.C_80193 84 110 +;Gap=M81
scaffold25|size1133462	protein2genome	protein_match	729731	730352	467	-	.	ID=scaffold25|size1133462:hit:7721:3.12.0.7;Name=jgi|Phatr2|20948|estExt_gwp_gw1.C_chr_110012;score=467
scaffold25|size1133462	protein2genome	match_part	730160	730352	467	-	.	ID=scaffold25|size1133462:hsp:13379:3.12.0.7;Parent=scaffold25|size1133462:hit:7721:3.12.0.7;Target=jgi|Phatr2|20948|estExt_gwp_gw1.C_chr_110012 2 65 +;Gap=M193
scaffold25|size1133462	protein2genome	match_part	730044	730075	467	-	.	ID=scaffold25|size1133462:hsp:13380:3.12.0.7;Parent=scaffold25|size1133462:hit:7721:3.12.0.7;Target=jgi|Phatr2|20948|estExt_gwp_gw1.C_chr_110012 66 76 +;Gap=M32
scaffold25|size1133462	protein2genome	match_part	729731	729814	467	-	.	ID=scaffold25|size1133462:hsp:13381:3.12.0.7;Parent=scaffold25|size1133462:hit:7721:3.12.0.7;Target=jgi|Phatr2|20948|estExt_gwp_gw1.C_chr_110012 77 104 +;Gap=M84
scaffold25|size1133462	protein2genome	protein_match	730044	730361	369	-	.	ID=scaffold25|size1133462:hit:7722:3.12.0.7;Name=jgi|Thaoce1|79019|rna17865;score=369
scaffold25|size1133462	protein2genome	match_part	730160	730361	369	-	.	ID=scaffold25|size1133462:hsp:13382:3.12.0.7;Parent=scaffold25|size1133462:hit:7722:3.12.0.7;Target=jgi|Thaoce1|79019|rna17865 6 72 +;Gap=M202
scaffold25|size1133462	protein2genome	match_part	730044	730075	369	-	.	ID=scaffold25|size1133462:hsp:13383:3.12.0.7;Parent=scaffold25|size1133462:hit:7722:3.12.0.7;Target=jgi|Thaoce1|79019|rna17865 73 83 +;Gap=M32
scaffold25|size1133462	protein2genome	protein_match	729731	730367	512	-	.	ID=scaffold25|size1133462:hit:7723:3.12.0.7;Name=jgi|Thaps3|41530|estExt_gwp_gw1.C_chr_80115;score=512
scaffold25|size1133462	protein2genome	match_part	730160	730367	512	-	.	ID=scaffold25|size1133462:hsp:13384:3.12.0.7;Parent=scaffold25|size1133462:hit:7723:3.12.0.7;Target=jgi|Thaps3|41530|estExt_gwp_gw1.C_chr_80115 1 69 +;Gap=M208
scaffold25|size1133462	protein2genome	match_part	730044	730075	512	-	.	ID=scaffold25|size1133462:hsp:13385:3.12.0.7;Parent=scaffold25|size1133462:hit:7723:3.12.0.7;Target=jgi|Thaps3|41530|estExt_gwp_gw1.C_chr_80115 70 80 +;Gap=M32
scaffold25|size1133462	protein2genome	match_part	729731	729814	512	-	.	ID=scaffold25|size1133462:hsp:13386:3.12.0.7;Parent=scaffold25|size1133462:hit:7723:3.12.0.7;Target=jgi|Thaps3|41530|estExt_gwp_gw1.C_chr_80115 81 108 +;Gap=M84
scaffold25|size1133462	protein2genome	protein_match	746573	748980	1337	+	.	ID=scaffold25|size1133462:hit:7724:3.12.0.7;Name=jgi|Thaoce1|94340|rna14027;score=1337
scaffold25|size1133462	protein2genome	match_part	746573	746916	1337	+	.	ID=scaffold25|size1133462:hsp:13387:3.12.0.7;Parent=scaffold25|size1133462:hit:7724:3.12.0.7;Target=jgi|Thaoce1|94340|rna14027 1 112 +;Gap=M344
scaffold25|size1133462	protein2genome	match_part	746962	747948	1337	+	.	ID=scaffold25|size1133462:hsp:13388:3.12.0.7;Parent=scaffold25|size1133462:hit:7724:3.12.0.7;Target=jgi|Thaoce1|94340|rna14027 113 447 +;Gap=M987
scaffold25|size1133462	protein2genome	match_part	748102	748403	1337	+	.	ID=scaffold25|size1133462:hsp:13389:3.12.0.7;Parent=scaffold25|size1133462:hit:7724:3.12.0.7;Target=jgi|Thaoce1|94340|rna14027 448 544 +;Gap=M302
scaffold25|size1133462	protein2genome	match_part	748487	748980	1337	+	.	ID=scaffold25|size1133462:hsp:13390:3.12.0.7;Parent=scaffold25|size1133462:hit:7724:3.12.0.7;Target=jgi|Thaoce1|94340|rna14027 545 709 +;Gap=M494
scaffold25|size1133462	protein2genome	protein_match	746573	748980	2058	+	.	ID=scaffold25|size1133462:hit:7725:3.12.0.7;Name=jgi|Thaps3|7537|fgenesh1_pg.C_chr_8000198;score=2058
scaffold25|size1133462	protein2genome	match_part	746573	746720	2058	+	.	ID=scaffold25|size1133462:hsp:13391:3.12.0.7;Parent=scaffold25|size1133462:hit:7725:3.12.0.7;Target=jgi|Thaps3|7537|fgenesh1_pg.C_chr_8000198 1 49 +;Gap=M148
scaffold25|size1133462	protein2genome	match_part	746751	746910	2058	+	.	ID=scaffold25|size1133462:hsp:13392:3.12.0.7;Parent=scaffold25|size1133462:hit:7725:3.12.0.7;Target=jgi|Thaps3|7537|fgenesh1_pg.C_chr_8000198 50 103 +;Gap=M160
scaffold25|size1133462	protein2genome	match_part	746941	747934	2058	+	.	ID=scaffold25|size1133462:hsp:13393:3.12.0.7;Parent=scaffold25|size1133462:hit:7725:3.12.0.7;Target=jgi|Thaps3|7537|fgenesh1_pg.C_chr_8000198 104 430 +;Gap=M994
scaffold25|size1133462	protein2genome	match_part	748085	748403	2058	+	.	ID=scaffold25|size1133462:hsp:13394:3.12.0.7;Parent=scaffold25|size1133462:hit:7725:3.12.0.7;Target=jgi|Thaps3|7537|fgenesh1_pg.C_chr_8000198 431 534 +;Gap=M319
scaffold25|size1133462	protein2genome	match_part	748487	748980	2058	+	.	ID=scaffold25|size1133462:hsp:13395:3.12.0.7;Parent=scaffold25|size1133462:hit:7725:3.12.0.7;Target=jgi|Thaps3|7537|fgenesh1_pg.C_chr_8000198 535 699 +;Gap=M494
scaffold25|size1133462	protein2genome	protein_match	754136	754824	666	-	.	ID=scaffold25|size1133462:hit:7726:3.12.0.7;Name=jgi|Phatr2|4994|gw1.11.210.1;score=666
scaffold25|size1133462	protein2genome	match_part	754320	754824	666	-	.	ID=scaffold25|size1133462:hsp:13396:3.12.0.7;Parent=scaffold25|size1133462:hit:7726:3.12.0.7;Target=jgi|Phatr2|4994|gw1.11.210.1 1 170 +;Gap=M505
scaffold25|size1133462	protein2genome	match_part	754136	754230	666	-	.	ID=scaffold25|size1133462:hsp:13397:3.12.0.7;Parent=scaffold25|size1133462:hit:7726:3.12.0.7;Target=jgi|Phatr2|4994|gw1.11.210.1 171 202 +;Gap=M95
scaffold25|size1133462	protein2genome	protein_match	754130	754782	600	-	.	ID=scaffold25|size1133462:hit:7727:3.12.0.7;Name=jgi|Fracy1|225261|fgenesh2_pm.5_%2523_152;score=600
scaffold25|size1133462	protein2genome	match_part	754320	754782	600	-	.	ID=scaffold25|size1133462:hsp:13398:3.12.0.7;Parent=scaffold25|size1133462:hit:7727:3.12.0.7;Target=jgi|Fracy1|225261|fgenesh2_pm.5_%252523_152 1 154 +;Gap=M463
scaffold25|size1133462	protein2genome	match_part	754130	754230	600	-	.	ID=scaffold25|size1133462:hsp:13399:3.12.0.7;Parent=scaffold25|size1133462:hit:7727:3.12.0.7;Target=jgi|Fracy1|225261|fgenesh2_pm.5_%252523_152 155 188 +;Gap=M101
scaffold25|size1133462	protein2genome	protein_match	754136	754833	921	-	.	ID=scaffold25|size1133462:hit:7728:3.12.0.7;Name=jgi|Thaps3|36073|e_gw1.8.182.1;score=921
scaffold25|size1133462	protein2genome	match_part	754320	754833	921	-	.	ID=scaffold25|size1133462:hsp:13400:3.12.0.7;Parent=scaffold25|size1133462:hit:7728:3.12.0.7;Target=jgi|Thaps3|36073|e_gw1.8.182.1 1 171 +;Gap=M514
scaffold25|size1133462	protein2genome	match_part	754136	754230	921	-	.	ID=scaffold25|size1133462:hsp:13401:3.12.0.7;Parent=scaffold25|size1133462:hit:7728:3.12.0.7;Target=jgi|Thaps3|36073|e_gw1.8.182.1 172 203 +;Gap=M95
scaffold25|size1133462	protein2genome	protein_match	764925	766255	891	-	.	ID=scaffold25|size1133462:hit:7729:3.12.0.7;Name=jgi|Thaoce1|82874|rna3290;score=891
scaffold25|size1133462	protein2genome	match_part	766176	766255	891	-	.	ID=scaffold25|size1133462:hsp:13402:3.12.0.7;Parent=scaffold25|size1133462:hit:7729:3.12.0.7;Target=jgi|Thaoce1|82874|rna3290 29 54 +;Gap=M80
scaffold25|size1133462	protein2genome	match_part	765981	766097	891	-	.	ID=scaffold25|size1133462:hsp:13403:3.12.0.7;Parent=scaffold25|size1133462:hit:7729:3.12.0.7;Target=jgi|Thaoce1|82874|rna3290 55 93 +;Gap=M117
scaffold25|size1133462	protein2genome	match_part	765801	765902	891	-	.	ID=scaffold25|size1133462:hsp:13404:3.12.0.7;Parent=scaffold25|size1133462:hit:7729:3.12.0.7;Target=jgi|Thaoce1|82874|rna3290 94 127 +;Gap=M102
scaffold25|size1133462	protein2genome	match_part	765380	765710	891	-	.	ID=scaffold25|size1133462:hsp:13405:3.12.0.7;Parent=scaffold25|size1133462:hit:7729:3.12.0.7;Target=jgi|Thaoce1|82874|rna3290 128 236 +;Gap=M331
scaffold25|size1133462	protein2genome	match_part	765119	765319	891	-	.	ID=scaffold25|size1133462:hsp:13406:3.12.0.7;Parent=scaffold25|size1133462:hit:7729:3.12.0.7;Target=jgi|Thaoce1|82874|rna3290 237 303 +;Gap=M201
scaffold25|size1133462	protein2genome	match_part	764925	765038	891	-	.	ID=scaffold25|size1133462:hsp:13407:3.12.0.7;Parent=scaffold25|size1133462:hit:7729:3.12.0.7;Target=jgi|Thaoce1|82874|rna3290 304 341 +;Gap=M114
scaffold25|size1133462	protein2genome	protein_match	764973	766096	881	-	.	ID=scaffold25|size1133462:hit:7730:3.12.0.7;Name=jgi|Thaps3|16612|gw1.3.458.1;score=881
scaffold25|size1133462	protein2genome	match_part	765999	766096	881	-	.	ID=scaffold25|size1133462:hsp:13408:3.12.0.7;Parent=scaffold25|size1133462:hit:7730:3.12.0.7;Target=jgi|Thaps3|16612|gw1.3.458.1 1 32 +;Gap=M98
scaffold25|size1133462	protein2genome	match_part	765801	765905	881	-	.	ID=scaffold25|size1133462:hsp:13409:3.12.0.7;Parent=scaffold25|size1133462:hit:7730:3.12.0.7;Target=jgi|Thaps3|16612|gw1.3.458.1 33 67 +;Gap=M105
scaffold25|size1133462	protein2genome	match_part	765397	765710	881	-	.	ID=scaffold25|size1133462:hsp:13410:3.12.0.7;Parent=scaffold25|size1133462:hit:7730:3.12.0.7;Target=jgi|Thaps3|16612|gw1.3.458.1 68 171 +;Gap=M314
scaffold25|size1133462	protein2genome	match_part	765119	765297	881	-	.	ID=scaffold25|size1133462:hsp:13411:3.12.0.7;Parent=scaffold25|size1133462:hit:7730:3.12.0.7;Target=jgi|Thaps3|16612|gw1.3.458.1 172 231 +;Gap=M179
scaffold25|size1133462	protein2genome	match_part	764973	765038	881	-	.	ID=scaffold25|size1133462:hsp:13412:3.12.0.7;Parent=scaffold25|size1133462:hit:7730:3.12.0.7;Target=jgi|Thaps3|16612|gw1.3.458.1 232 253 +;Gap=M66
scaffold25|size1133462	protein2genome	protein_match	769705	771093	796	-	.	ID=scaffold25|size1133462:hit:7731:3.12.0.7;Name=jgi|Fracy1|185021|e_gw1.6.60.1;score=796
scaffold25|size1133462	protein2genome	match_part	770251	771093	796	-	.	ID=scaffold25|size1133462:hsp:13413:3.12.0.7;Parent=scaffold25|size1133462:hit:7731:3.12.0.7;Target=jgi|Fracy1|185021|e_gw1.6.60.1 75 358 +;Gap=M843
scaffold25|size1133462	protein2genome	match_part	769705	770220	796	-	.	ID=scaffold25|size1133462:hsp:13414:3.12.0.7;Parent=scaffold25|size1133462:hit:7731:3.12.0.7;Target=jgi|Fracy1|185021|e_gw1.6.60.1 359 527 +;Gap=M516
scaffold25|size1133462	protein2genome	protein_match	769249	771093	1115	-	.	ID=scaffold25|size1133462:hit:7732:3.12.0.7;Name=jgi|Phatr2|48381|estExt_fgenesh1_pg.C_chr_170113;score=1115
scaffold25|size1133462	protein2genome	match_part	770258	771093	1115	-	.	ID=scaffold25|size1133462:hsp:13415:3.12.0.7;Parent=scaffold25|size1133462:hit:7732:3.12.0.7;Target=jgi|Phatr2|48381|estExt_fgenesh1_pg.C_chr_170113 113 397 +;Gap=M836
scaffold25|size1133462	protein2genome	match_part	769249	770218	1115	-	.	ID=scaffold25|size1133462:hsp:13416:3.12.0.7;Parent=scaffold25|size1133462:hit:7732:3.12.0.7;Target=jgi|Phatr2|48381|estExt_fgenesh1_pg.C_chr_170113 398 714 +;Gap=M970
scaffold25|size1133462	protein2genome	protein_match	769249	771396	2765	-	.	ID=scaffold25|size1133462:hit:7733:3.12.0.7;Name=jgi|Thaps3|23728|estExt_fgenesh1_pg.C_chr_80178;score=2765
scaffold25|size1133462	protein2genome	match_part	769249	771396	2765	-	.	ID=scaffold25|size1133462:hsp:13417:3.12.0.7;Parent=scaffold25|size1133462:hit:7733:3.12.0.7;Target=jgi|Thaps3|23728|estExt_fgenesh1_pg.C_chr_80178 1 718 +;Gap=M2148
scaffold25|size1133462	protein2genome	protein_match	769705	771093	628	-	.	ID=scaffold25|size1133462:hit:7734:3.12.0.7;Name=jgi|Fracy1|199611|e_gw1.46.13.1;score=628
scaffold25|size1133462	protein2genome	match_part	770867	771093	628	-	.	ID=scaffold25|size1133462:hsp:13418:3.12.0.7;Parent=scaffold25|size1133462:hit:7734:3.12.0.7;Target=jgi|Fracy1|199611|e_gw1.46.13.1 75 149 +;Gap=M227
scaffold25|size1133462	protein2genome	match_part	770251	770650	628	-	.	ID=scaffold25|size1133462:hsp:13419:3.12.0.7;Parent=scaffold25|size1133462:hit:7734:3.12.0.7;Target=jgi|Fracy1|199611|e_gw1.46.13.1 150 285 +;Gap=M400
scaffold25|size1133462	protein2genome	match_part	769705	770220	628	-	.	ID=scaffold25|size1133462:hsp:13420:3.12.0.7;Parent=scaffold25|size1133462:hit:7734:3.12.0.7;Target=jgi|Fracy1|199611|e_gw1.46.13.1 286 454 +;Gap=M516
scaffold25|size1133462	blastx	protein_match	797719	798519	669	-	.	ID=scaffold25|size1133462:hit:7735:3.12.0.7;Name=jgi|Thaoce1|83113|rna5932;score=669
scaffold25|size1133462	blastx	match_part	797719	798519	669	-	.	ID=scaffold25|size1133462:hsp:13421:3.12.0.7;Parent=scaffold25|size1133462:hit:7735:3.12.0.7;Target=jgi|Thaoce1|83113|rna5932 1 301 +;Gap=M801
scaffold25|size1133462	blastx	protein_match	797557	799104	1253	-	.	ID=scaffold25|size1133462:hit:7736:3.12.0.7;Name=jgi|Thaps3|23729|estExt_fgenesh1_pg.C_chr_80179;score=1253
scaffold25|size1133462	blastx	match_part	797557	799104	1253	-	.	ID=scaffold25|size1133462:hsp:13422:3.12.0.7;Parent=scaffold25|size1133462:hit:7736:3.12.0.7;Target=jgi|Thaps3|23729|estExt_fgenesh1_pg.C_chr_80179 4 574 +;Gap=M1548
scaffold25|size1133462	blastx	protein_match	799722	800605	815	+	.	ID=scaffold25|size1133462:hit:7737:3.12.0.7;Name=jgi|Thaoce1|94545|rna12250;score=815
scaffold25|size1133462	blastx	match_part	799722	799802	135	+	.	ID=scaffold25|size1133462:hsp:13423:3.12.0.7;Parent=scaffold25|size1133462:hit:7737:3.12.0.7;Target=jgi|Thaoce1|94545|rna12250 1 27 +;Gap=M81
scaffold25|size1133462	blastx	match_part	800009	800605	815	+	.	ID=scaffold25|size1133462:hsp:13424:3.12.0.7;Parent=scaffold25|size1133462:hit:7737:3.12.0.7;Target=jgi|Thaoce1|94545|rna12250 21 219 +;Gap=M597
scaffold25|size1133462	blastx	protein_match	799725	800605	790	+	.	ID=scaffold25|size1133462:hit:7738:3.12.0.7;Name=jgi|Phatr2|29711|estExt_Genewise1.C_chr_180117;score=790
scaffold25|size1133462	blastx	match_part	799725	799802	131	+	.	ID=scaffold25|size1133462:hsp:13425:3.12.0.7;Parent=scaffold25|size1133462:hit:7738:3.12.0.7;Target=jgi|Phatr2|29711|estExt_Genewise1.C_chr_180117 3 28 +;Gap=M78
scaffold25|size1133462	blastx	match_part	800009	800605	790	+	.	ID=scaffold25|size1133462:hsp:13426:3.12.0.7;Parent=scaffold25|size1133462:hit:7738:3.12.0.7;Target=jgi|Phatr2|29711|estExt_Genewise1.C_chr_180117 22 220 +;Gap=M597
scaffold25|size1133462	blastx	protein_match	799722	800605	746	+	.	ID=scaffold25|size1133462:hit:7739:3.12.0.7;Name=jgi|Fracy1|268698|estExt_fgenesh2_kg.C_50133;score=746
scaffold25|size1133462	blastx	match_part	799722	799802	138	+	.	ID=scaffold25|size1133462:hsp:13427:3.12.0.7;Parent=scaffold25|size1133462:hit:7739:3.12.0.7;Target=jgi|Fracy1|268698|estExt_fgenesh2_kg.C_50133 1 27 +;Gap=M81
scaffold25|size1133462	blastx	match_part	800009	800605	746	+	.	ID=scaffold25|size1133462:hsp:13428:3.12.0.7;Parent=scaffold25|size1133462:hit:7739:3.12.0.7;Target=jgi|Fracy1|268698|estExt_fgenesh2_kg.C_50133 21 219 +;Gap=M597
scaffold25|size1133462	protein2genome	protein_match	797821	798420	339	-	.	ID=scaffold25|size1133462:hit:7740:3.12.0.7;Name=jgi|Thaoce1|83113|rna5932;score=339
scaffold25|size1133462	protein2genome	match_part	797821	798420	339	-	.	ID=scaffold25|size1133462:hsp:13429:3.12.0.7;Parent=scaffold25|size1133462:hit:7740:3.12.0.7;Target=jgi|Thaoce1|83113|rna5932 47 256 +;Gap=M600
scaffold25|size1133462	protein2genome	protein_match	799746	800608	875	+	.	ID=scaffold25|size1133462:hit:7741:3.12.0.7;Name=jgi|Thaps3|29117|estExt_Genewise1.C_chr_80099;score=875
scaffold25|size1133462	protein2genome	match_part	799746	799802	875	+	.	ID=scaffold25|size1133462:hsp:13430:3.12.0.7;Parent=scaffold25|size1133462:hit:7741:3.12.0.7;Target=jgi|Thaps3|29117|estExt_Genewise1.C_chr_80099 1 19 +;Gap=M57
scaffold25|size1133462	protein2genome	match_part	800030	800608	875	+	.	ID=scaffold25|size1133462:hsp:13431:3.12.0.7;Parent=scaffold25|size1133462:hit:7741:3.12.0.7;Target=jgi|Thaps3|29117|estExt_Genewise1.C_chr_80099 20 212 +;Gap=M579
scaffold25|size1133462	protein2genome	protein_match	799722	800605	878	+	.	ID=scaffold25|size1133462:hit:7742:3.12.0.7;Name=jgi|Thaoce1|94545|rna12250;score=878
scaffold25|size1133462	protein2genome	match_part	799722	799802	878	+	.	ID=scaffold25|size1133462:hsp:13432:3.12.0.7;Parent=scaffold25|size1133462:hit:7742:3.12.0.7;Target=jgi|Thaoce1|94545|rna12250 1 27 +;Gap=M81
scaffold25|size1133462	protein2genome	match_part	800030	800605	878	+	.	ID=scaffold25|size1133462:hsp:13433:3.12.0.7;Parent=scaffold25|size1133462:hit:7742:3.12.0.7;Target=jgi|Thaoce1|94545|rna12250 28 219 +;Gap=M576
scaffold25|size1133462	protein2genome	protein_match	799725	800605	850	+	.	ID=scaffold25|size1133462:hit:7743:3.12.0.7;Name=jgi|Phatr2|29711|estExt_Genewise1.C_chr_180117;score=850
scaffold25|size1133462	protein2genome	match_part	799725	799802	850	+	.	ID=scaffold25|size1133462:hsp:13434:3.12.0.7;Parent=scaffold25|size1133462:hit:7743:3.12.0.7;Target=jgi|Phatr2|29711|estExt_Genewise1.C_chr_180117 3 28 +;Gap=M78
scaffold25|size1133462	protein2genome	match_part	800030	800605	850	+	.	ID=scaffold25|size1133462:hsp:13435:3.12.0.7;Parent=scaffold25|size1133462:hit:7743:3.12.0.7;Target=jgi|Phatr2|29711|estExt_Genewise1.C_chr_180117 29 220 +;Gap=M576
scaffold25|size1133462	protein2genome	protein_match	799722	800605	811	+	.	ID=scaffold25|size1133462:hit:7744:3.12.0.7;Name=jgi|Fracy1|268698|estExt_fgenesh2_kg.C_50133;score=811
scaffold25|size1133462	protein2genome	match_part	799722	799802	811	+	.	ID=scaffold25|size1133462:hsp:13436:3.12.0.7;Parent=scaffold25|size1133462:hit:7744:3.12.0.7;Target=jgi|Fracy1|268698|estExt_fgenesh2_kg.C_50133 1 27 +;Gap=M81
scaffold25|size1133462	protein2genome	match_part	800030	800605	811	+	.	ID=scaffold25|size1133462:hsp:13437:3.12.0.7;Parent=scaffold25|size1133462:hit:7744:3.12.0.7;Target=jgi|Fracy1|268698|estExt_fgenesh2_kg.C_50133 28 219 +;Gap=M576
scaffold25|size1133462	blastn	expressed_sequence_match	729023	730805	182	-	.	ID=scaffold25|size1133462:hit:7745:3.12.0.7;Name=TRINITY_DN13122_c0_g1_i1;score=182
scaffold25|size1133462	blastn	match_part	730594	730805	182	-	.	ID=scaffold25|size1133462:hsp:13438:3.12.0.7;Parent=scaffold25|size1133462:hit:7745:3.12.0.7;Target=TRINITY_DN13122_c0_g1_i1 1 216 +;Gap=M212
scaffold25|size1133462	blastn	match_part	730560	730595	36	-	.	ID=scaffold25|size1133462:hsp:13439:3.12.0.7;Parent=scaffold25|size1133462:hit:7745:3.12.0.7;Target=TRINITY_DN13122_c0_g1_i1 223 258 +;Gap=M36
scaffold25|size1133462	blastn	match_part	730160	730547	388	-	.	ID=scaffold25|size1133462:hsp:13440:3.12.0.7;Parent=scaffold25|size1133462:hit:7745:3.12.0.7;Target=TRINITY_DN13122_c0_g1_i1 1 388 +;Gap=M388
scaffold25|size1133462	blastn	match_part	730043	730076	34	-	.	ID=scaffold25|size1133462:hsp:13441:3.12.0.7;Parent=scaffold25|size1133462:hit:7745:3.12.0.7;Target=TRINITY_DN13122_c0_g1_i1 388 421 +;Gap=M34
scaffold25|size1133462	blastn	match_part	729023	729816	794	-	.	ID=scaffold25|size1133462:hsp:13442:3.12.0.7;Parent=scaffold25|size1133462:hit:7745:3.12.0.7;Target=TRINITY_DN13122_c0_g1_i1 419 1212 +;Gap=M794
scaffold25|size1133462	blastn	expressed_sequence_match	729023	730805	182	-	.	ID=scaffold25|size1133462:hit:7746:3.12.0.7;Name=TRINITY_DN13122_c0_g1_i2;score=182
scaffold25|size1133462	blastn	match_part	730594	730805	182	-	.	ID=scaffold25|size1133462:hsp:13443:3.12.0.7;Parent=scaffold25|size1133462:hit:7746:3.12.0.7;Target=TRINITY_DN13122_c0_g1_i2 1 216 +;Gap=M212
scaffold25|size1133462	blastn	match_part	730560	730595	36	-	.	ID=scaffold25|size1133462:hsp:13444:3.12.0.7;Parent=scaffold25|size1133462:hit:7746:3.12.0.7;Target=TRINITY_DN13122_c0_g1_i2 223 258 +;Gap=M36
scaffold25|size1133462	blastn	match_part	729023	730547	1525	-	.	ID=scaffold25|size1133462:hsp:13445:3.12.0.7;Parent=scaffold25|size1133462:hit:7746:3.12.0.7;Target=TRINITY_DN13122_c0_g1_i2 1 1525 +;Gap=M1525
scaffold25|size1133462	blastn	expressed_sequence_match	729023	730805	182	-	.	ID=scaffold25|size1133462:hit:7747:3.12.0.7;Name=TRINITY_DN13122_c0_g1_i3;score=182
scaffold25|size1133462	blastn	match_part	730594	730805	182	-	.	ID=scaffold25|size1133462:hsp:13446:3.12.0.7;Parent=scaffold25|size1133462:hit:7747:3.12.0.7;Target=TRINITY_DN13122_c0_g1_i3 1 216 +;Gap=M212
scaffold25|size1133462	blastn	match_part	730560	730595	36	-	.	ID=scaffold25|size1133462:hsp:13447:3.12.0.7;Parent=scaffold25|size1133462:hit:7747:3.12.0.7;Target=TRINITY_DN13122_c0_g1_i3 223 258 +;Gap=M36
scaffold25|size1133462	blastn	match_part	730160	730547	388	-	.	ID=scaffold25|size1133462:hsp:13448:3.12.0.7;Parent=scaffold25|size1133462:hit:7747:3.12.0.7;Target=TRINITY_DN13122_c0_g1_i3 1 388 +;Gap=M388
scaffold25|size1133462	blastn	match_part	729023	730076	1054	-	.	ID=scaffold25|size1133462:hsp:13449:3.12.0.7;Parent=scaffold25|size1133462:hit:7747:3.12.0.7;Target=TRINITY_DN13122_c0_g1_i3 388 1441 +;Gap=M1054
scaffold25|size1133462	blastn	expressed_sequence_match	735207	735937	295	-	.	ID=scaffold25|size1133462:hit:7748:3.12.0.7;Name=TRINITY_DN5437_c0_g1_i1;score=295
scaffold25|size1133462	blastn	match_part	735207	735937	295	-	.	ID=scaffold25|size1133462:hsp:13450:3.12.0.7;Parent=scaffold25|size1133462:hit:7748:3.12.0.7;Target=TRINITY_DN5437_c0_g1_i1 39 796 +;Gap=M731
scaffold25|size1133462	blastn	expressed_sequence_match	735900	736121	100	+	.	ID=scaffold25|size1133462:hit:7749:3.12.0.7;Name=TRINITY_DN10953_c0_g1_i1;score=100
scaffold25|size1133462	blastn	match_part	735900	736121	100	+	.	ID=scaffold25|size1133462:hsp:13451:3.12.0.7;Parent=scaffold25|size1133462:hit:7749:3.12.0.7;Target=TRINITY_DN10953_c0_g1_i1 20 247 +;Gap=M222
scaffold25|size1133462	blastn	expressed_sequence_match	734733	735042	184	-	.	ID=scaffold25|size1133462:hit:7750:3.12.0.7;Name=TRINITY_DN16117_c0_g1_i1;score=184
scaffold25|size1133462	blastn	match_part	734733	735042	184	-	.	ID=scaffold25|size1133462:hsp:13452:3.12.0.7;Parent=scaffold25|size1133462:hit:7750:3.12.0.7;Target=TRINITY_DN16117_c0_g1_i1 17 336 +;Gap=M310
scaffold25|size1133462	blastn	expressed_sequence_match	735637	736110	154	+	.	ID=scaffold25|size1133462:hit:7751:3.12.0.7;Name=TRINITY_DN13420_c0_g1_i1;score=154
scaffold25|size1133462	blastn	match_part	735637	735937	154	+	.	ID=scaffold25|size1133462:hsp:13453:3.12.0.7;Parent=scaffold25|size1133462:hit:7751:3.12.0.7;Target=TRINITY_DN13420_c0_g1_i1 1 314 +;Gap=M301
scaffold25|size1133462	blastn	match_part	736018	736110	61	+	.	ID=scaffold25|size1133462:hsp:13454:3.12.0.7;Parent=scaffold25|size1133462:hit:7751:3.12.0.7;Target=TRINITY_DN13420_c0_g1_i1 399 493 +;Gap=M93
scaffold25|size1133462	blastn	expressed_sequence_match	735049	735209	114	+	.	ID=scaffold25|size1133462:hit:7752:3.12.0.7;Name=TRINITY_DN9038_c0_g1_i1;score=114
scaffold25|size1133462	blastn	match_part	735049	735209	114	+	.	ID=scaffold25|size1133462:hsp:13455:3.12.0.7;Parent=scaffold25|size1133462:hit:7752:3.12.0.7;Target=TRINITY_DN9038_c0_g1_i1 1 163 +;Gap=M161
scaffold25|size1133462	blastn	expressed_sequence_match	734806	735048	139	+	.	ID=scaffold25|size1133462:hit:7753:3.12.0.7;Name=TRINITY_DN9038_c0_g3_i1;score=139
scaffold25|size1133462	blastn	match_part	734806	735048	139	+	.	ID=scaffold25|size1133462:hsp:13456:3.12.0.7;Parent=scaffold25|size1133462:hit:7753:3.12.0.7;Target=TRINITY_DN9038_c0_g3_i1 27 278 +;Gap=M243
scaffold25|size1133462	blastn	expressed_sequence_match	736180	736362	60	+	.	ID=scaffold25|size1133462:hit:7754:3.12.0.7;Name=TRINITY_DN27470_c0_g1_i1;score=60
scaffold25|size1133462	blastn	match_part	736180	736285	60	+	.	ID=scaffold25|size1133462:hsp:13457:3.12.0.7;Parent=scaffold25|size1133462:hit:7754:3.12.0.7;Target=TRINITY_DN27470_c0_g1_i1 1 107 +;Gap=M106
scaffold25|size1133462	blastn	match_part	736310	736362	41	+	.	ID=scaffold25|size1133462:hsp:13458:3.12.0.7;Parent=scaffold25|size1133462:hit:7754:3.12.0.7;Target=TRINITY_DN27470_c0_g1_i1 136 188 +;Gap=M53
scaffold25|size1133462	blastn	expressed_sequence_match	737333	737568	140	+	.	ID=scaffold25|size1133462:hit:7755:3.12.0.7;Name=TRINITY_DN10019_c0_g1_i1;score=140
scaffold25|size1133462	blastn	match_part	737333	737568	140	+	.	ID=scaffold25|size1133462:hsp:13459:3.12.0.7;Parent=scaffold25|size1133462:hit:7755:3.12.0.7;Target=TRINITY_DN10019_c0_g1_i1 1 239 +;Gap=M236
scaffold25|size1133462	blastn	expressed_sequence_match	737575	737821	193	+	.	ID=scaffold25|size1133462:hit:7756:3.12.0.7;Name=TRINITY_DN28271_c0_g1_i1;score=193
scaffold25|size1133462	blastn	match_part	737575	737821	193	+	.	ID=scaffold25|size1133462:hsp:13460:3.12.0.7;Parent=scaffold25|size1133462:hit:7756:3.12.0.7;Target=TRINITY_DN28271_c0_g1_i1 31 280 +;Gap=M247
scaffold25|size1133462	blastn	expressed_sequence_match	737589	737797	125	+	.	ID=scaffold25|size1133462:hit:7757:3.12.0.7;Name=TRINITY_DN12924_c0_g1_i1;score=125
scaffold25|size1133462	blastn	match_part	737589	737797	125	+	.	ID=scaffold25|size1133462:hsp:13461:3.12.0.7;Parent=scaffold25|size1133462:hit:7757:3.12.0.7;Target=TRINITY_DN12924_c0_g1_i1 1 212 +;Gap=M209
scaffold25|size1133462	blastn	expressed_sequence_match	738067	738461	176	-	.	ID=scaffold25|size1133462:hit:7758:3.12.0.7;Name=TRINITY_DN14348_c0_g1_i1;score=176
scaffold25|size1133462	blastn	match_part	738067	738461	176	-	.	ID=scaffold25|size1133462:hsp:13462:3.12.0.7;Parent=scaffold25|size1133462:hit:7758:3.12.0.7;Target=TRINITY_DN14348_c0_g1_i1 32 441 +;Gap=M395
scaffold25|size1133462	blastn	expressed_sequence_match	738280	738487	142	+	.	ID=scaffold25|size1133462:hit:7759:3.12.0.7;Name=TRINITY_DN28033_c0_g1_i1;score=142
scaffold25|size1133462	blastn	match_part	738280	738487	142	+	.	ID=scaffold25|size1133462:hsp:13463:3.12.0.7;Parent=scaffold25|size1133462:hit:7759:3.12.0.7;Target=TRINITY_DN28033_c0_g1_i1 41 252 +;Gap=M208
scaffold25|size1133462	blastn	expressed_sequence_match	738001	738271	156	+	.	ID=scaffold25|size1133462:hit:7760:3.12.0.7;Name=TRINITY_DN22872_c0_g1_i1;score=156
scaffold25|size1133462	blastn	match_part	738001	738271	156	+	.	ID=scaffold25|size1133462:hsp:13464:3.12.0.7;Parent=scaffold25|size1133462:hit:7760:3.12.0.7;Target=TRINITY_DN22872_c0_g1_i1 6 288 +;Gap=M271
scaffold25|size1133462	blastn	expressed_sequence_match	738511	738984	323	+	.	ID=scaffold25|size1133462:hit:7761:3.12.0.7;Name=TRINITY_DN14348_c1_g1_i1;score=323
scaffold25|size1133462	blastn	match_part	738511	738984	323	+	.	ID=scaffold25|size1133462:hsp:13465:3.12.0.7;Parent=scaffold25|size1133462:hit:7761:3.12.0.7;Target=TRINITY_DN14348_c1_g1_i1 9 488 +;Gap=M474
scaffold25|size1133462	blastn	expressed_sequence_match	744259	746536	2278	-	.	ID=scaffold25|size1133462:hit:7762:3.12.0.7;Name=TRINITY_DN12567_c0_g1_i2;score=2278
scaffold25|size1133462	blastn	match_part	744259	746536	2278	-	.	ID=scaffold25|size1133462:hsp:13466:3.12.0.7;Parent=scaffold25|size1133462:hit:7762:3.12.0.7;Target=TRINITY_DN12567_c0_g1_i2 1 2278 +;Gap=M2278
scaffold25|size1133462	blastn	expressed_sequence_match	745935	749327	2000	+	.	ID=scaffold25|size1133462:hit:7763:3.12.0.7;Name=TRINITY_DN13946_c0_g1_i1;score=2000
scaffold25|size1133462	blastn	match_part	745935	747934	2000	+	.	ID=scaffold25|size1133462:hsp:13467:3.12.0.7;Parent=scaffold25|size1133462:hit:7763:3.12.0.7;Target=TRINITY_DN13946_c0_g1_i1 1 2000 +;Gap=M2000
scaffold25|size1133462	blastn	match_part	748102	748403	302	+	.	ID=scaffold25|size1133462:hsp:13468:3.12.0.7;Parent=scaffold25|size1133462:hit:7763:3.12.0.7;Target=TRINITY_DN13946_c0_g1_i1 2023 2324 +;Gap=M302
scaffold25|size1133462	blastn	match_part	748486	749327	842	+	.	ID=scaffold25|size1133462:hsp:13469:3.12.0.7;Parent=scaffold25|size1133462:hit:7763:3.12.0.7;Target=TRINITY_DN13946_c0_g1_i1 2324 3165 +;Gap=M842
scaffold25|size1133462	blastn	expressed_sequence_match	744239	749418	1690	+	.	ID=scaffold25|size1133462:hit:7764:3.12.0.7;Name=TRINITY_DN5841_c0_g1_i1;score=1690
scaffold25|size1133462	blastn	match_part	744239	745928	1690	+	.	ID=scaffold25|size1133462:hsp:13470:3.12.0.7;Parent=scaffold25|size1133462:hit:7764:3.12.0.7;Target=TRINITY_DN5841_c0_g1_i1 1 1690 +;Gap=M1690
scaffold25|size1133462	blastn	match_part	746020	747934	1915	+	.	ID=scaffold25|size1133462:hsp:13471:3.12.0.7;Parent=scaffold25|size1133462:hit:7764:3.12.0.7;Target=TRINITY_DN5841_c0_g1_i1 1691 3605 +;Gap=M1915
scaffold25|size1133462	blastn	match_part	748011	748403	393	+	.	ID=scaffold25|size1133462:hsp:13472:3.12.0.7;Parent=scaffold25|size1133462:hit:7764:3.12.0.7;Target=TRINITY_DN5841_c0_g1_i1 3605 3997 +;Gap=M393
scaffold25|size1133462	blastn	match_part	748486	749418	933	+	.	ID=scaffold25|size1133462:hsp:13473:3.12.0.7;Parent=scaffold25|size1133462:hit:7764:3.12.0.7;Target=TRINITY_DN5841_c0_g1_i1 3997 4929 +;Gap=M933
scaffold25|size1133462	blastn	expressed_sequence_match	745935	749327	2102	+	.	ID=scaffold25|size1133462:hit:7765:3.12.0.7;Name=TRINITY_DN13946_c0_g1_i2;score=2102
scaffold25|size1133462	blastn	match_part	745935	748036	2102	+	.	ID=scaffold25|size1133462:hsp:13474:3.12.0.7;Parent=scaffold25|size1133462:hit:7765:3.12.0.7;Target=TRINITY_DN13946_c0_g1_i2 1 2102 +;Gap=M2102
scaffold25|size1133462	blastn	match_part	748102	748403	302	+	.	ID=scaffold25|size1133462:hsp:13475:3.12.0.7;Parent=scaffold25|size1133462:hit:7765:3.12.0.7;Target=TRINITY_DN13946_c0_g1_i2 2100 2401 +;Gap=M302
scaffold25|size1133462	blastn	match_part	748486	749327	842	+	.	ID=scaffold25|size1133462:hsp:13476:3.12.0.7;Parent=scaffold25|size1133462:hit:7765:3.12.0.7;Target=TRINITY_DN13946_c0_g1_i2 2401 3242 +;Gap=M842
scaffold25|size1133462	blastn	expressed_sequence_match	744239	749418	1690	+	.	ID=scaffold25|size1133462:hit:7766:3.12.0.7;Name=TRINITY_DN5841_c0_g1_i2;score=1690
scaffold25|size1133462	blastn	match_part	744239	745928	1690	+	.	ID=scaffold25|size1133462:hsp:13477:3.12.0.7;Parent=scaffold25|size1133462:hit:7766:3.12.0.7;Target=TRINITY_DN5841_c0_g1_i2 1 1690 +;Gap=M1690
scaffold25|size1133462	blastn	match_part	746020	747934	1915	+	.	ID=scaffold25|size1133462:hsp:13478:3.12.0.7;Parent=scaffold25|size1133462:hit:7766:3.12.0.7;Target=TRINITY_DN5841_c0_g1_i2 1691 3605 +;Gap=M1915
scaffold25|size1133462	blastn	match_part	748102	748403	302	+	.	ID=scaffold25|size1133462:hsp:13479:3.12.0.7;Parent=scaffold25|size1133462:hit:7766:3.12.0.7;Target=TRINITY_DN5841_c0_g1_i2 3623 3924 +;Gap=M302
scaffold25|size1133462	blastn	match_part	748486	749418	933	+	.	ID=scaffold25|size1133462:hsp:13480:3.12.0.7;Parent=scaffold25|size1133462:hit:7766:3.12.0.7;Target=TRINITY_DN5841_c0_g1_i2 3924 4856 +;Gap=M933
scaffold25|size1133462	blastn	expressed_sequence_match	745935	749327	3393	+	.	ID=scaffold25|size1133462:hit:7767:3.12.0.7;Name=TRINITY_DN13946_c0_g1_i3;score=3393
scaffold25|size1133462	blastn	match_part	745935	749327	3393	+	.	ID=scaffold25|size1133462:hsp:13481:3.12.0.7;Parent=scaffold25|size1133462:hit:7767:3.12.0.7;Target=TRINITY_DN13946_c0_g1_i3 1 3393 +;Gap=M3393
scaffold25|size1133462	blastn	expressed_sequence_match	744239	749418	1690	+	.	ID=scaffold25|size1133462:hit:7768:3.12.0.7;Name=TRINITY_DN5841_c0_g1_i3;score=1690
scaffold25|size1133462	blastn	match_part	744239	745928	1690	+	.	ID=scaffold25|size1133462:hsp:13482:3.12.0.7;Parent=scaffold25|size1133462:hit:7768:3.12.0.7;Target=TRINITY_DN5841_c0_g1_i3 1 1690 +;Gap=M1690
scaffold25|size1133462	blastn	match_part	746020	746067	48	+	.	ID=scaffold25|size1133462:hsp:13483:3.12.0.7;Parent=scaffold25|size1133462:hit:7768:3.12.0.7;Target=TRINITY_DN5841_c0_g1_i3 1691 1738 +;Gap=M48
scaffold25|size1133462	blastn	match_part	746161	747934	1774	+	.	ID=scaffold25|size1133462:hsp:13484:3.12.0.7;Parent=scaffold25|size1133462:hit:7768:3.12.0.7;Target=TRINITY_DN5841_c0_g1_i3 1738 3511 +;Gap=M1774
scaffold25|size1133462	blastn	match_part	748102	748403	302	+	.	ID=scaffold25|size1133462:hsp:13485:3.12.0.7;Parent=scaffold25|size1133462:hit:7768:3.12.0.7;Target=TRINITY_DN5841_c0_g1_i3 3529 3830 +;Gap=M302
scaffold25|size1133462	blastn	match_part	748486	749418	933	+	.	ID=scaffold25|size1133462:hsp:13486:3.12.0.7;Parent=scaffold25|size1133462:hit:7768:3.12.0.7;Target=TRINITY_DN5841_c0_g1_i3 3830 4762 +;Gap=M933
scaffold25|size1133462	blastn	expressed_sequence_match	744077	744254	178	-	.	ID=scaffold25|size1133462:hit:7769:3.12.0.7;Name=TRINITY_DN11003_c0_g1_i1;score=178
scaffold25|size1133462	blastn	match_part	744077	744254	178	-	.	ID=scaffold25|size1133462:hsp:13487:3.12.0.7;Parent=scaffold25|size1133462:hit:7769:3.12.0.7;Target=TRINITY_DN11003_c0_g1_i1 1 178 +;Gap=M178
scaffold25|size1133462	blastn	expressed_sequence_match	745935	749327	2000	+	.	ID=scaffold25|size1133462:hit:7770:3.12.0.7;Name=TRINITY_DN13946_c0_g1_i4;score=2000
scaffold25|size1133462	blastn	match_part	745935	747934	2000	+	.	ID=scaffold25|size1133462:hsp:13488:3.12.0.7;Parent=scaffold25|size1133462:hit:7770:3.12.0.7;Target=TRINITY_DN13946_c0_g1_i4 1 2000 +;Gap=M2000
scaffold25|size1133462	blastn	match_part	748011	749327	1317	+	.	ID=scaffold25|size1133462:hsp:13489:3.12.0.7;Parent=scaffold25|size1133462:hit:7770:3.12.0.7;Target=TRINITY_DN13946_c0_g1_i4 2000 3316 +;Gap=M1317
scaffold25|size1133462	blastn	expressed_sequence_match	744239	749418	1690	+	.	ID=scaffold25|size1133462:hit:7771:3.12.0.7;Name=TRINITY_DN5841_c0_g1_i4;score=1690
scaffold25|size1133462	blastn	match_part	744239	745928	1690	+	.	ID=scaffold25|size1133462:hsp:13490:3.12.0.7;Parent=scaffold25|size1133462:hit:7771:3.12.0.7;Target=TRINITY_DN5841_c0_g1_i4 1 1690 +;Gap=M1690
scaffold25|size1133462	blastn	match_part	746020	746067	48	+	.	ID=scaffold25|size1133462:hsp:13491:3.12.0.7;Parent=scaffold25|size1133462:hit:7771:3.12.0.7;Target=TRINITY_DN5841_c0_g1_i4 1691 1738 +;Gap=M48
scaffold25|size1133462	blastn	match_part	746161	747934	1774	+	.	ID=scaffold25|size1133462:hsp:13492:3.12.0.7;Parent=scaffold25|size1133462:hit:7771:3.12.0.7;Target=TRINITY_DN5841_c0_g1_i4 1738 3511 +;Gap=M1774
scaffold25|size1133462	blastn	match_part	748011	748403	393	+	.	ID=scaffold25|size1133462:hsp:13493:3.12.0.7;Parent=scaffold25|size1133462:hit:7771:3.12.0.7;Target=TRINITY_DN5841_c0_g1_i4 3511 3903 +;Gap=M393
scaffold25|size1133462	blastn	match_part	748486	749418	933	+	.	ID=scaffold25|size1133462:hsp:13494:3.12.0.7;Parent=scaffold25|size1133462:hit:7771:3.12.0.7;Target=TRINITY_DN5841_c0_g1_i4 3903 4835 +;Gap=M933
scaffold25|size1133462	blastn	expressed_sequence_match	747923	748150	210	-	.	ID=scaffold25|size1133462:hit:7772:3.12.0.7;Name=TRINITY_DN23059_c0_g1_i1;score=210
scaffold25|size1133462	blastn	match_part	747923	748150	210	-	.	ID=scaffold25|size1133462:hsp:13495:3.12.0.7;Parent=scaffold25|size1133462:hit:7772:3.12.0.7;Target=TRINITY_DN23059_c0_g1_i1 7 234 +;Gap=M228
scaffold25|size1133462	blastn	expressed_sequence_match	754026	758196	667	-	.	ID=scaffold25|size1133462:hit:7773:3.12.0.7;Name=TRINITY_DN12374_c0_g1_i5;score=667
scaffold25|size1133462	blastn	match_part	757530	758196	667	-	.	ID=scaffold25|size1133462:hsp:13496:3.12.0.7;Parent=scaffold25|size1133462:hit:7773:3.12.0.7;Target=TRINITY_DN12374_c0_g1_i5 1 667 +;Gap=M667
scaffold25|size1133462	blastn	match_part	756163	757387	1225	-	.	ID=scaffold25|size1133462:hsp:13497:3.12.0.7;Parent=scaffold25|size1133462:hit:7773:3.12.0.7;Target=TRINITY_DN12374_c0_g1_i5 668 1892 +;Gap=M1225
scaffold25|size1133462	blastn	match_part	755366	756089	724	-	.	ID=scaffold25|size1133462:hsp:13498:3.12.0.7;Parent=scaffold25|size1133462:hit:7773:3.12.0.7;Target=TRINITY_DN12374_c0_g1_i5 1891 2614 +;Gap=M724
scaffold25|size1133462	blastn	match_part	754320	755277	958	-	.	ID=scaffold25|size1133462:hsp:13499:3.12.0.7;Parent=scaffold25|size1133462:hit:7773:3.12.0.7;Target=TRINITY_DN12374_c0_g1_i5 2615 3572 +;Gap=M958
scaffold25|size1133462	blastn	match_part	754026	754232	207	-	.	ID=scaffold25|size1133462:hsp:13500:3.12.0.7;Parent=scaffold25|size1133462:hit:7773:3.12.0.7;Target=TRINITY_DN12374_c0_g1_i5 3571 3777 +;Gap=M207
scaffold25|size1133462	blastn	expressed_sequence_match	754026	758368	684	-	.	ID=scaffold25|size1133462:hit:7774:3.12.0.7;Name=TRINITY_DN5306_c0_g1_i5;score=684
scaffold25|size1133462	blastn	match_part	757685	758368	684	-	.	ID=scaffold25|size1133462:hsp:13501:3.12.0.7;Parent=scaffold25|size1133462:hit:7774:3.12.0.7;Target=TRINITY_DN5306_c0_g1_i5 133 816 +;Gap=M684
scaffold25|size1133462	blastn	match_part	756163	757387	1215	-	.	ID=scaffold25|size1133462:hsp:13502:3.12.0.7;Parent=scaffold25|size1133462:hit:7774:3.12.0.7;Target=TRINITY_DN5306_c0_g1_i5 817 2042 +;Gap=M1225
scaffold25|size1133462	blastn	match_part	755366	756089	724	-	.	ID=scaffold25|size1133462:hsp:13503:3.12.0.7;Parent=scaffold25|size1133462:hit:7774:3.12.0.7;Target=TRINITY_DN5306_c0_g1_i5 2041 2764 +;Gap=M724
scaffold25|size1133462	blastn	match_part	754320	755277	958	-	.	ID=scaffold25|size1133462:hsp:13504:3.12.0.7;Parent=scaffold25|size1133462:hit:7774:3.12.0.7;Target=TRINITY_DN5306_c0_g1_i5 2765 3722 +;Gap=M958
scaffold25|size1133462	blastn	match_part	754026	754232	207	-	.	ID=scaffold25|size1133462:hsp:13505:3.12.0.7;Parent=scaffold25|size1133462:hit:7774:3.12.0.7;Target=TRINITY_DN5306_c0_g1_i5 3721 3927 +;Gap=M207
scaffold25|size1133462	blastn	expressed_sequence_match	754026	758196	352	-	.	ID=scaffold25|size1133462:hit:7775:3.12.0.7;Name=TRINITY_DN12374_c0_g1_i8;score=352
scaffold25|size1133462	blastn	match_part	757845	758196	352	-	.	ID=scaffold25|size1133462:hsp:13506:3.12.0.7;Parent=scaffold25|size1133462:hit:7775:3.12.0.7;Target=TRINITY_DN12374_c0_g1_i8 1 352 +;Gap=M352
scaffold25|size1133462	blastn	match_part	755366	757387	2022	-	.	ID=scaffold25|size1133462:hsp:13507:3.12.0.7;Parent=scaffold25|size1133462:hit:7775:3.12.0.7;Target=TRINITY_DN12374_c0_g1_i8 353 2374 +;Gap=M2022
scaffold25|size1133462	blastn	match_part	754320	755277	958	-	.	ID=scaffold25|size1133462:hsp:13508:3.12.0.7;Parent=scaffold25|size1133462:hit:7775:3.12.0.7;Target=TRINITY_DN12374_c0_g1_i8 2375 3332 +;Gap=M958
scaffold25|size1133462	blastn	match_part	754026	754232	207	-	.	ID=scaffold25|size1133462:hsp:13509:3.12.0.7;Parent=scaffold25|size1133462:hit:7775:3.12.0.7;Target=TRINITY_DN12374_c0_g1_i8 3331 3537 +;Gap=M207
scaffold25|size1133462	blastn	expressed_sequence_match	754026	758368	525	-	.	ID=scaffold25|size1133462:hit:7776:3.12.0.7;Name=TRINITY_DN5306_c0_g1_i7;score=525
scaffold25|size1133462	blastn	match_part	757844	758368	525	-	.	ID=scaffold25|size1133462:hsp:13510:3.12.0.7;Parent=scaffold25|size1133462:hit:7776:3.12.0.7;Target=TRINITY_DN5306_c0_g1_i7 133 657 +;Gap=M525
scaffold25|size1133462	blastn	match_part	757685	757745	61	-	.	ID=scaffold25|size1133462:hsp:13511:3.12.0.7;Parent=scaffold25|size1133462:hit:7776:3.12.0.7;Target=TRINITY_DN5306_c0_g1_i7 657 717 +;Gap=M61
scaffold25|size1133462	blastn	match_part	756163	757387	1215	-	.	ID=scaffold25|size1133462:hsp:13512:3.12.0.7;Parent=scaffold25|size1133462:hit:7776:3.12.0.7;Target=TRINITY_DN5306_c0_g1_i7 718 1943 +;Gap=M1225
scaffold25|size1133462	blastn	match_part	755366	756089	724	-	.	ID=scaffold25|size1133462:hsp:13513:3.12.0.7;Parent=scaffold25|size1133462:hit:7776:3.12.0.7;Target=TRINITY_DN5306_c0_g1_i7 1942 2665 +;Gap=M724
scaffold25|size1133462	blastn	match_part	754320	755277	958	-	.	ID=scaffold25|size1133462:hsp:13514:3.12.0.7;Parent=scaffold25|size1133462:hit:7776:3.12.0.7;Target=TRINITY_DN5306_c0_g1_i7 2666 3623 +;Gap=M958
scaffold25|size1133462	blastn	match_part	754026	754232	207	-	.	ID=scaffold25|size1133462:hsp:13515:3.12.0.7;Parent=scaffold25|size1133462:hit:7776:3.12.0.7;Target=TRINITY_DN5306_c0_g1_i7 3622 3828 +;Gap=M207
scaffold25|size1133462	blastn	expressed_sequence_match	754026	758196	353	-	.	ID=scaffold25|size1133462:hit:7777:3.12.0.7;Name=TRINITY_DN12374_c0_g1_i9;score=353
scaffold25|size1133462	blastn	match_part	757844	758196	353	-	.	ID=scaffold25|size1133462:hsp:13516:3.12.0.7;Parent=scaffold25|size1133462:hit:7777:3.12.0.7;Target=TRINITY_DN12374_c0_g1_i9 1 353 +;Gap=M353
scaffold25|size1133462	blastn	match_part	757685	757745	61	-	.	ID=scaffold25|size1133462:hsp:13517:3.12.0.7;Parent=scaffold25|size1133462:hit:7777:3.12.0.7;Target=TRINITY_DN12374_c0_g1_i9 353 413 +;Gap=M61
scaffold25|size1133462	blastn	match_part	755366	757387	2022	-	.	ID=scaffold25|size1133462:hsp:13518:3.12.0.7;Parent=scaffold25|size1133462:hit:7777:3.12.0.7;Target=TRINITY_DN12374_c0_g1_i9 414 2435 +;Gap=M2022
scaffold25|size1133462	blastn	match_part	754320	755277	958	-	.	ID=scaffold25|size1133462:hsp:13519:3.12.0.7;Parent=scaffold25|size1133462:hit:7777:3.12.0.7;Target=TRINITY_DN12374_c0_g1_i9 2436 3393 +;Gap=M958
scaffold25|size1133462	blastn	match_part	754026	754232	207	-	.	ID=scaffold25|size1133462:hsp:13520:3.12.0.7;Parent=scaffold25|size1133462:hit:7777:3.12.0.7;Target=TRINITY_DN12374_c0_g1_i9 3392 3598 +;Gap=M207
scaffold25|size1133462	blastn	expressed_sequence_match	757426	758368	943	+	.	ID=scaffold25|size1133462:hit:7778:3.12.0.7;Name=TRINITY_DN20415_c0_g1_i1;score=943
scaffold25|size1133462	blastn	match_part	757426	758368	943	+	.	ID=scaffold25|size1133462:hsp:13521:3.12.0.7;Parent=scaffold25|size1133462:hit:7778:3.12.0.7;Target=TRINITY_DN20415_c0_g1_i1 1 943 +;Gap=M943
scaffold25|size1133462	blastn	expressed_sequence_match	754026	758196	743	-	.	ID=scaffold25|size1133462:hit:7779:3.12.0.7;Name=TRINITY_DN12374_c0_g1_i11;score=743
scaffold25|size1133462	blastn	match_part	757454	758196	743	-	.	ID=scaffold25|size1133462:hsp:13522:3.12.0.7;Parent=scaffold25|size1133462:hit:7779:3.12.0.7;Target=TRINITY_DN12374_c0_g1_i11 1 743 +;Gap=M743
scaffold25|size1133462	blastn	match_part	755366	757388	2023	-	.	ID=scaffold25|size1133462:hsp:13523:3.12.0.7;Parent=scaffold25|size1133462:hit:7779:3.12.0.7;Target=TRINITY_DN12374_c0_g1_i11 743 2765 +;Gap=M2023
scaffold25|size1133462	blastn	match_part	754320	755277	958	-	.	ID=scaffold25|size1133462:hsp:13524:3.12.0.7;Parent=scaffold25|size1133462:hit:7779:3.12.0.7;Target=TRINITY_DN12374_c0_g1_i11 2766 3723 +;Gap=M958
scaffold25|size1133462	blastn	match_part	754026	754232	207	-	.	ID=scaffold25|size1133462:hsp:13525:3.12.0.7;Parent=scaffold25|size1133462:hit:7779:3.12.0.7;Target=TRINITY_DN12374_c0_g1_i11 3722 3928 +;Gap=M207
scaffold25|size1133462	blastn	expressed_sequence_match	754026	758196	352	-	.	ID=scaffold25|size1133462:hit:7780:3.12.0.7;Name=TRINITY_DN12374_c0_g1_i12;score=352
scaffold25|size1133462	blastn	match_part	757845	758196	352	-	.	ID=scaffold25|size1133462:hsp:13526:3.12.0.7;Parent=scaffold25|size1133462:hit:7780:3.12.0.7;Target=TRINITY_DN12374_c0_g1_i12 1 352 +;Gap=M352
scaffold25|size1133462	blastn	match_part	756163	757387	1225	-	.	ID=scaffold25|size1133462:hsp:13527:3.12.0.7;Parent=scaffold25|size1133462:hit:7780:3.12.0.7;Target=TRINITY_DN12374_c0_g1_i12 353 1577 +;Gap=M1225
scaffold25|size1133462	blastn	match_part	755366	756089	724	-	.	ID=scaffold25|size1133462:hsp:13528:3.12.0.7;Parent=scaffold25|size1133462:hit:7780:3.12.0.7;Target=TRINITY_DN12374_c0_g1_i12 1576 2299 +;Gap=M724
scaffold25|size1133462	blastn	match_part	754026	755277	1252	-	.	ID=scaffold25|size1133462:hsp:13529:3.12.0.7;Parent=scaffold25|size1133462:hit:7780:3.12.0.7;Target=TRINITY_DN12374_c0_g1_i12 2300 3551 +;Gap=M1252
scaffold25|size1133462	blastn	expressed_sequence_match	754026	758196	743	-	.	ID=scaffold25|size1133462:hit:7781:3.12.0.7;Name=TRINITY_DN12374_c0_g1_i13;score=743
scaffold25|size1133462	blastn	match_part	757454	758196	743	-	.	ID=scaffold25|size1133462:hsp:13530:3.12.0.7;Parent=scaffold25|size1133462:hit:7781:3.12.0.7;Target=TRINITY_DN12374_c0_g1_i13 1 743 +;Gap=M743
scaffold25|size1133462	blastn	match_part	756163	757388	1226	-	.	ID=scaffold25|size1133462:hsp:13531:3.12.0.7;Parent=scaffold25|size1133462:hit:7781:3.12.0.7;Target=TRINITY_DN12374_c0_g1_i13 743 1968 +;Gap=M1226
scaffold25|size1133462	blastn	match_part	755366	756089	724	-	.	ID=scaffold25|size1133462:hsp:13532:3.12.0.7;Parent=scaffold25|size1133462:hit:7781:3.12.0.7;Target=TRINITY_DN12374_c0_g1_i13 1967 2690 +;Gap=M724
scaffold25|size1133462	blastn	match_part	754320	755277	958	-	.	ID=scaffold25|size1133462:hsp:13533:3.12.0.7;Parent=scaffold25|size1133462:hit:7781:3.12.0.7;Target=TRINITY_DN12374_c0_g1_i13 2691 3648 +;Gap=M958
scaffold25|size1133462	blastn	match_part	754026	754232	207	-	.	ID=scaffold25|size1133462:hsp:13534:3.12.0.7;Parent=scaffold25|size1133462:hit:7781:3.12.0.7;Target=TRINITY_DN12374_c0_g1_i13 3647 3853 +;Gap=M207
scaffold25|size1133462	blastn	expressed_sequence_match	754026	758196	2831	-	.	ID=scaffold25|size1133462:hit:7782:3.12.0.7;Name=TRINITY_DN12374_c0_g1_i14;score=2831
scaffold25|size1133462	blastn	match_part	755366	758196	2831	-	.	ID=scaffold25|size1133462:hsp:13535:3.12.0.7;Parent=scaffold25|size1133462:hit:7782:3.12.0.7;Target=TRINITY_DN12374_c0_g1_i14 1 2831 +;Gap=M2831
scaffold25|size1133462	blastn	match_part	754320	755277	958	-	.	ID=scaffold25|size1133462:hsp:13536:3.12.0.7;Parent=scaffold25|size1133462:hit:7782:3.12.0.7;Target=TRINITY_DN12374_c0_g1_i14 2832 3789 +;Gap=M958
scaffold25|size1133462	blastn	match_part	754026	754232	207	-	.	ID=scaffold25|size1133462:hsp:13537:3.12.0.7;Parent=scaffold25|size1133462:hit:7782:3.12.0.7;Target=TRINITY_DN12374_c0_g1_i14 3788 3994 +;Gap=M207
scaffold25|size1133462	blastn	expressed_sequence_match	754026	758196	353	-	.	ID=scaffold25|size1133462:hit:7783:3.12.0.7;Name=TRINITY_DN12374_c0_g1_i1;score=353
scaffold25|size1133462	blastn	match_part	757844	758196	353	-	.	ID=scaffold25|size1133462:hsp:13538:3.12.0.7;Parent=scaffold25|size1133462:hit:7783:3.12.0.7;Target=TRINITY_DN12374_c0_g1_i1 1 353 +;Gap=M353
scaffold25|size1133462	blastn	match_part	757685	757745	61	-	.	ID=scaffold25|size1133462:hsp:13539:3.12.0.7;Parent=scaffold25|size1133462:hit:7783:3.12.0.7;Target=TRINITY_DN12374_c0_g1_i1 353 413 +;Gap=M61
scaffold25|size1133462	blastn	match_part	756163	757387	1225	-	.	ID=scaffold25|size1133462:hsp:13540:3.12.0.7;Parent=scaffold25|size1133462:hit:7783:3.12.0.7;Target=TRINITY_DN12374_c0_g1_i1 414 1638 +;Gap=M1225
scaffold25|size1133462	blastn	match_part	755366	756089	724	-	.	ID=scaffold25|size1133462:hsp:13541:3.12.0.7;Parent=scaffold25|size1133462:hit:7783:3.12.0.7;Target=TRINITY_DN12374_c0_g1_i1 1637 2360 +;Gap=M724
scaffold25|size1133462	blastn	match_part	754026	755277	1252	-	.	ID=scaffold25|size1133462:hsp:13542:3.12.0.7;Parent=scaffold25|size1133462:hit:7783:3.12.0.7;Target=TRINITY_DN12374_c0_g1_i1 2361 3612 +;Gap=M1252
scaffold25|size1133462	blastn	expressed_sequence_match	754026	758196	743	-	.	ID=scaffold25|size1133462:hit:7784:3.12.0.7;Name=TRINITY_DN12374_c0_g1_i2;score=743
scaffold25|size1133462	blastn	match_part	757454	758196	743	-	.	ID=scaffold25|size1133462:hsp:13543:3.12.0.7;Parent=scaffold25|size1133462:hit:7784:3.12.0.7;Target=TRINITY_DN12374_c0_g1_i2 1 743 +;Gap=M743
scaffold25|size1133462	blastn	match_part	756163	757388	1226	-	.	ID=scaffold25|size1133462:hsp:13544:3.12.0.7;Parent=scaffold25|size1133462:hit:7784:3.12.0.7;Target=TRINITY_DN12374_c0_g1_i2 743 1968 +;Gap=M1226
scaffold25|size1133462	blastn	match_part	755366	756089	724	-	.	ID=scaffold25|size1133462:hsp:13545:3.12.0.7;Parent=scaffold25|size1133462:hit:7784:3.12.0.7;Target=TRINITY_DN12374_c0_g1_i2 1967 2690 +;Gap=M724
scaffold25|size1133462	blastn	match_part	754026	755277	1252	-	.	ID=scaffold25|size1133462:hsp:13546:3.12.0.7;Parent=scaffold25|size1133462:hit:7784:3.12.0.7;Target=TRINITY_DN12374_c0_g1_i2 2691 3942 +;Gap=M1252
scaffold25|size1133462	blastn	expressed_sequence_match	754026	758196	667	-	.	ID=scaffold25|size1133462:hit:7785:3.12.0.7;Name=TRINITY_DN12374_c0_g1_i3;score=667
scaffold25|size1133462	blastn	match_part	757530	758196	667	-	.	ID=scaffold25|size1133462:hsp:13547:3.12.0.7;Parent=scaffold25|size1133462:hit:7785:3.12.0.7;Target=TRINITY_DN12374_c0_g1_i3 1 667 +;Gap=M667
scaffold25|size1133462	blastn	match_part	756163	757387	1225	-	.	ID=scaffold25|size1133462:hsp:13548:3.12.0.7;Parent=scaffold25|size1133462:hit:7785:3.12.0.7;Target=TRINITY_DN12374_c0_g1_i3 668 1892 +;Gap=M1225
scaffold25|size1133462	blastn	match_part	755366	756089	724	-	.	ID=scaffold25|size1133462:hsp:13549:3.12.0.7;Parent=scaffold25|size1133462:hit:7785:3.12.0.7;Target=TRINITY_DN12374_c0_g1_i3 1891 2614 +;Gap=M724
scaffold25|size1133462	blastn	match_part	754026	755277	1252	-	.	ID=scaffold25|size1133462:hsp:13550:3.12.0.7;Parent=scaffold25|size1133462:hit:7785:3.12.0.7;Target=TRINITY_DN12374_c0_g1_i3 2615 3866 +;Gap=M1252
scaffold25|size1133462	blastn	expressed_sequence_match	754026	758368	524	-	.	ID=scaffold25|size1133462:hit:7786:3.12.0.7;Name=TRINITY_DN5306_c0_g1_i2;score=524
scaffold25|size1133462	blastn	match_part	757845	758368	524	-	.	ID=scaffold25|size1133462:hsp:13551:3.12.0.7;Parent=scaffold25|size1133462:hit:7786:3.12.0.7;Target=TRINITY_DN5306_c0_g1_i2 133 656 +;Gap=M524
scaffold25|size1133462	blastn	match_part	756163	757387	1215	-	.	ID=scaffold25|size1133462:hsp:13552:3.12.0.7;Parent=scaffold25|size1133462:hit:7786:3.12.0.7;Target=TRINITY_DN5306_c0_g1_i2 657 1882 +;Gap=M1225
scaffold25|size1133462	blastn	match_part	755366	756089	724	-	.	ID=scaffold25|size1133462:hsp:13553:3.12.0.7;Parent=scaffold25|size1133462:hit:7786:3.12.0.7;Target=TRINITY_DN5306_c0_g1_i2 1881 2604 +;Gap=M724
scaffold25|size1133462	blastn	match_part	754320	755277	958	-	.	ID=scaffold25|size1133462:hsp:13554:3.12.0.7;Parent=scaffold25|size1133462:hit:7786:3.12.0.7;Target=TRINITY_DN5306_c0_g1_i2 2605 3562 +;Gap=M958
scaffold25|size1133462	blastn	match_part	754026	754232	207	-	.	ID=scaffold25|size1133462:hsp:13555:3.12.0.7;Parent=scaffold25|size1133462:hit:7786:3.12.0.7;Target=TRINITY_DN5306_c0_g1_i2 3561 3767 +;Gap=M207
scaffold25|size1133462	blastn	expressed_sequence_match	754026	758368	2196	-	.	ID=scaffold25|size1133462:hit:7787:3.12.0.7;Name=TRINITY_DN5306_c0_g1_i3;score=2196
scaffold25|size1133462	blastn	match_part	756163	758368	2196	-	.	ID=scaffold25|size1133462:hsp:13556:3.12.0.7;Parent=scaffold25|size1133462:hit:7787:3.12.0.7;Target=TRINITY_DN5306_c0_g1_i3 133 2339 +;Gap=M2206
scaffold25|size1133462	blastn	match_part	755366	756089	724	-	.	ID=scaffold25|size1133462:hsp:13557:3.12.0.7;Parent=scaffold25|size1133462:hit:7787:3.12.0.7;Target=TRINITY_DN5306_c0_g1_i3 2338 3061 +;Gap=M724
scaffold25|size1133462	blastn	match_part	754320	755277	958	-	.	ID=scaffold25|size1133462:hsp:13558:3.12.0.7;Parent=scaffold25|size1133462:hit:7787:3.12.0.7;Target=TRINITY_DN5306_c0_g1_i3 3062 4019 +;Gap=M958
scaffold25|size1133462	blastn	match_part	754026	754232	207	-	.	ID=scaffold25|size1133462:hsp:13559:3.12.0.7;Parent=scaffold25|size1133462:hit:7787:3.12.0.7;Target=TRINITY_DN5306_c0_g1_i3 4018 4224 +;Gap=M207
scaffold25|size1133462	blastn	expressed_sequence_match	754026	758196	2034	-	.	ID=scaffold25|size1133462:hit:7788:3.12.0.7;Name=TRINITY_DN12374_c0_g1_i4;score=2034
scaffold25|size1133462	blastn	match_part	756163	758196	2034	-	.	ID=scaffold25|size1133462:hsp:13560:3.12.0.7;Parent=scaffold25|size1133462:hit:7788:3.12.0.7;Target=TRINITY_DN12374_c0_g1_i4 1 2034 +;Gap=M2034
scaffold25|size1133462	blastn	match_part	755366	756089	724	-	.	ID=scaffold25|size1133462:hsp:13561:3.12.0.7;Parent=scaffold25|size1133462:hit:7788:3.12.0.7;Target=TRINITY_DN12374_c0_g1_i4 2033 2756 +;Gap=M724
scaffold25|size1133462	blastn	match_part	754026	755277	1252	-	.	ID=scaffold25|size1133462:hsp:13562:3.12.0.7;Parent=scaffold25|size1133462:hit:7788:3.12.0.7;Target=TRINITY_DN12374_c0_g1_i4 2757 4008 +;Gap=M1252
scaffold25|size1133462	blastn	expressed_sequence_match	764507	767596	1422	-	.	ID=scaffold25|size1133462:hit:7789:3.12.0.7;Name=TRINITY_DN12681_c0_g2_i1;score=1422
scaffold25|size1133462	blastn	match_part	766175	767596	1422	-	.	ID=scaffold25|size1133462:hsp:13563:3.12.0.7;Parent=scaffold25|size1133462:hit:7789:3.12.0.7;Target=TRINITY_DN12681_c0_g2_i1 1 1422 +;Gap=M1422
scaffold25|size1133462	blastn	match_part	765801	766098	298	-	.	ID=scaffold25|size1133462:hsp:13564:3.12.0.7;Parent=scaffold25|size1133462:hit:7789:3.12.0.7;Target=TRINITY_DN12681_c0_g2_i1 1421 1718 +;Gap=M298
scaffold25|size1133462	blastn	match_part	765119	765714	596	-	.	ID=scaffold25|size1133462:hsp:13565:3.12.0.7;Parent=scaffold25|size1133462:hit:7789:3.12.0.7;Target=TRINITY_DN12681_c0_g2_i1 1715 2310 +;Gap=M596
scaffold25|size1133462	blastn	match_part	764507	765039	533	-	.	ID=scaffold25|size1133462:hsp:13566:3.12.0.7;Parent=scaffold25|size1133462:hit:7789:3.12.0.7;Target=TRINITY_DN12681_c0_g2_i1 2310 2842 +;Gap=M533
scaffold25|size1133462	blastn	expressed_sequence_match	764431	767596	2478	-	.	ID=scaffold25|size1133462:hit:7790:3.12.0.7;Name=TRINITY_DN12681_c0_g2_i2;score=2478
scaffold25|size1133462	blastn	match_part	765119	767596	2478	-	.	ID=scaffold25|size1133462:hsp:13567:3.12.0.7;Parent=scaffold25|size1133462:hit:7790:3.12.0.7;Target=TRINITY_DN12681_c0_g2_i2 1 2478 +;Gap=M2478
scaffold25|size1133462	blastn	match_part	764431	765039	609	-	.	ID=scaffold25|size1133462:hsp:13568:3.12.0.7;Parent=scaffold25|size1133462:hit:7790:3.12.0.7;Target=TRINITY_DN12681_c0_g2_i2 2478 3086 +;Gap=M609
scaffold25|size1133462	blastn	expressed_sequence_match	767674	771536	3863	-	.	ID=scaffold25|size1133462:hit:7791:3.12.0.7;Name=TRINITY_DN15575_c0_g1_i1;score=3863
scaffold25|size1133462	blastn	match_part	767674	771536	3863	-	.	ID=scaffold25|size1133462:hsp:13569:3.12.0.7;Parent=scaffold25|size1133462:hit:7791:3.12.0.7;Target=TRINITY_DN15575_c0_g1_i1 1 3863 +;Gap=M3863
scaffold25|size1133462	blastn	expressed_sequence_match	764507	767596	2478	-	.	ID=scaffold25|size1133462:hit:7792:3.12.0.7;Name=TRINITY_DN12681_c0_g2_i4;score=2478
scaffold25|size1133462	blastn	match_part	765119	767596	2478	-	.	ID=scaffold25|size1133462:hsp:13570:3.12.0.7;Parent=scaffold25|size1133462:hit:7792:3.12.0.7;Target=TRINITY_DN12681_c0_g2_i4 1 2478 +;Gap=M2478
scaffold25|size1133462	blastn	match_part	764507	765039	533	-	.	ID=scaffold25|size1133462:hsp:13571:3.12.0.7;Parent=scaffold25|size1133462:hit:7792:3.12.0.7;Target=TRINITY_DN12681_c0_g2_i4 2478 3010 +;Gap=M533
scaffold25|size1133462	blastn	expressed_sequence_match	764431	767691	609	+	.	ID=scaffold25|size1133462:hit:7793:3.12.0.7;Name=TRINITY_DN4731_c0_g1_i3;score=609
scaffold25|size1133462	blastn	match_part	764431	765039	609	+	.	ID=scaffold25|size1133462:hsp:13572:3.12.0.7;Parent=scaffold25|size1133462:hit:7793:3.12.0.7;Target=TRINITY_DN4731_c0_g1_i3 437 1045 +;Gap=M609
scaffold25|size1133462	blastn	match_part	765119	766098	970	+	.	ID=scaffold25|size1133462:hsp:13573:3.12.0.7;Parent=scaffold25|size1133462:hit:7793:3.12.0.7;Target=TRINITY_DN4731_c0_g1_i3 1045 2025 +;Gap=M980
scaffold25|size1133462	blastn	match_part	766175	767691	1517	+	.	ID=scaffold25|size1133462:hsp:13574:3.12.0.7;Parent=scaffold25|size1133462:hit:7793:3.12.0.7;Target=TRINITY_DN4731_c0_g1_i3 2024 3540 +;Gap=M1517
scaffold25|size1133462	blastn	expressed_sequence_match	764431	767691	609	+	.	ID=scaffold25|size1133462:hit:7794:3.12.0.7;Name=TRINITY_DN4731_c0_g1_i4;score=609
scaffold25|size1133462	blastn	match_part	764431	765039	609	+	.	ID=scaffold25|size1133462:hsp:13575:3.12.0.7;Parent=scaffold25|size1133462:hit:7794:3.12.0.7;Target=TRINITY_DN4731_c0_g1_i4 437 1045 +;Gap=M609
scaffold25|size1133462	blastn	match_part	765119	765714	596	+	.	ID=scaffold25|size1133462:hsp:13576:3.12.0.7;Parent=scaffold25|size1133462:hit:7794:3.12.0.7;Target=TRINITY_DN4731_c0_g1_i4 1045 1640 +;Gap=M596
scaffold25|size1133462	blastn	match_part	765801	766098	288	+	.	ID=scaffold25|size1133462:hsp:13577:3.12.0.7;Parent=scaffold25|size1133462:hit:7794:3.12.0.7;Target=TRINITY_DN4731_c0_g1_i4 1637 1935 +;Gap=M298
scaffold25|size1133462	blastn	match_part	766175	767691	1517	+	.	ID=scaffold25|size1133462:hsp:13578:3.12.0.7;Parent=scaffold25|size1133462:hit:7794:3.12.0.7;Target=TRINITY_DN4731_c0_g1_i4 1934 3450 +;Gap=M1517
scaffold25|size1133462	blastn	expressed_sequence_match	767383	767612	230	+	.	ID=scaffold25|size1133462:hit:7795:3.12.0.7;Name=TRINITY_DN19850_c0_g1_i1;score=230
scaffold25|size1133462	blastn	match_part	767383	767612	230	+	.	ID=scaffold25|size1133462:hsp:13579:3.12.0.7;Parent=scaffold25|size1133462:hit:7795:3.12.0.7;Target=TRINITY_DN19850_c0_g1_i1 10 239 +;Gap=M230
scaffold25|size1133462	est2genome	expressed_sequence_match	729023	730547	6044	-	.	ID=scaffold25|size1133462:hit:7796:3.12.0.7;Name=TRINITY_DN13122_c0_g1_i1;score=6044
scaffold25|size1133462	est2genome	match_part	730160	730547	6044	-	.	ID=scaffold25|size1133462:hsp:13580:3.12.0.7;Parent=scaffold25|size1133462:hit:7796:3.12.0.7;Target=TRINITY_DN13122_c0_g1_i1 1 388 +;Gap=M388
scaffold25|size1133462	est2genome	match_part	730044	730075	6044	-	.	ID=scaffold25|size1133462:hsp:13581:3.12.0.7;Parent=scaffold25|size1133462:hit:7796:3.12.0.7;Target=TRINITY_DN13122_c0_g1_i1 389 420 +;Gap=M32
scaffold25|size1133462	est2genome	match_part	729023	729814	6044	-	.	ID=scaffold25|size1133462:hsp:13582:3.12.0.7;Parent=scaffold25|size1133462:hit:7796:3.12.0.7;Target=TRINITY_DN13122_c0_g1_i1 421 1212 +;Gap=M792
scaffold25|size1133462	est2genome	expressed_sequence_match	729023	730547	7625	-	.	ID=scaffold25|size1133462:hit:7797:3.12.0.7;Name=TRINITY_DN13122_c0_g1_i2;score=7625
scaffold25|size1133462	est2genome	match_part	729023	730547	7625	-	.	ID=scaffold25|size1133462:hsp:13583:3.12.0.7;Parent=scaffold25|size1133462:hit:7797:3.12.0.7;Target=TRINITY_DN13122_c0_g1_i2 1 1525 +;Gap=M1525
scaffold25|size1133462	est2genome	expressed_sequence_match	729023	730547	7194	-	.	ID=scaffold25|size1133462:hit:7798:3.12.0.7;Name=TRINITY_DN13122_c0_g1_i3;score=7194
scaffold25|size1133462	est2genome	match_part	730160	730547	7194	-	.	ID=scaffold25|size1133462:hsp:13584:3.12.0.7;Parent=scaffold25|size1133462:hit:7798:3.12.0.7;Target=TRINITY_DN13122_c0_g1_i3 1 388 +;Gap=M388
scaffold25|size1133462	est2genome	match_part	729023	730075	7194	-	.	ID=scaffold25|size1133462:hsp:13585:3.12.0.7;Parent=scaffold25|size1133462:hit:7798:3.12.0.7;Target=TRINITY_DN13122_c0_g1_i3 389 1441 +;Gap=M1053
scaffold25|size1133462	est2genome	expressed_sequence_match	734931	735973	4055	+	.	ID=scaffold25|size1133462:hit:7799:3.12.0.7;Name=TRINITY_DN5437_c0_g1_i1;score=4055
scaffold25|size1133462	est2genome	match_part	734931	735973	4055	+	.	ID=scaffold25|size1133462:hsp:13586:3.12.0.7;Parent=scaffold25|size1133462:hit:7799:3.12.0.7;Target=TRINITY_DN5437_c0_g1_i1 2 1080 -;Gap=M1043
scaffold25|size1133462	est2genome	expressed_sequence_match	735883	736121	989	+	.	ID=scaffold25|size1133462:hit:7800:3.12.0.7;Name=TRINITY_DN10953_c0_g1_i1;score=989
scaffold25|size1133462	est2genome	match_part	735883	736121	989	+	.	ID=scaffold25|size1133462:hsp:13587:3.12.0.7;Parent=scaffold25|size1133462:hit:7800:3.12.0.7;Target=TRINITY_DN10953_c0_g1_i1 1 247 +;Gap=M239
scaffold25|size1133462	est2genome	expressed_sequence_match	734680	735057	1613	-	.	ID=scaffold25|size1133462:hit:7801:3.12.0.7;Name=TRINITY_DN16117_c0_g1_i1;score=1613
scaffold25|size1133462	est2genome	match_part	734680	735057	1613	-	.	ID=scaffold25|size1133462:hsp:13588:3.12.0.7;Parent=scaffold25|size1133462:hit:7801:3.12.0.7;Target=TRINITY_DN16117_c0_g1_i1 1 398 +;Gap=M378
scaffold25|size1133462	est2genome	expressed_sequence_match	735637	736110	1946	+	.	ID=scaffold25|size1133462:hit:7802:3.12.0.7;Name=TRINITY_DN13420_c0_g1_i1;score=1946
scaffold25|size1133462	est2genome	match_part	735637	736110	1946	+	.	ID=scaffold25|size1133462:hsp:13589:3.12.0.7;Parent=scaffold25|size1133462:hit:7802:3.12.0.7;Target=TRINITY_DN13420_c0_g1_i1 1 493 +;Gap=M474
scaffold25|size1133462	est2genome	expressed_sequence_match	735049	735258	922	-	.	ID=scaffold25|size1133462:hit:7803:3.12.0.7;Name=TRINITY_DN9038_c0_g1_i1;score=922
scaffold25|size1133462	est2genome	match_part	735049	735258	922	-	.	ID=scaffold25|size1133462:hsp:13590:3.12.0.7;Parent=scaffold25|size1133462:hit:7803:3.12.0.7;Target=TRINITY_DN9038_c0_g1_i1 1 218 -;Gap=M210
scaffold25|size1133462	est2genome	expressed_sequence_match	734780	735058	1214	+	.	ID=scaffold25|size1133462:hit:7804:3.12.0.7;Name=TRINITY_DN9038_c0_g3_i1;score=1214
scaffold25|size1133462	est2genome	match_part	734780	735058	1214	+	.	ID=scaffold25|size1133462:hsp:13591:3.12.0.7;Parent=scaffold25|size1133462:hit:7804:3.12.0.7;Target=TRINITY_DN9038_c0_g3_i1 1 289 +;Gap=M279
scaffold25|size1133462	est2genome	expressed_sequence_match	736180	736385	787	+	.	ID=scaffold25|size1133462:hit:7805:3.12.0.7;Name=TRINITY_DN27470_c0_g1_i1;score=787
scaffold25|size1133462	est2genome	match_part	736180	736385	787	+	.	ID=scaffold25|size1133462:hsp:13592:3.12.0.7;Parent=scaffold25|size1133462:hit:7805:3.12.0.7;Target=TRINITY_DN27470_c0_g1_i1 1 211 +;Gap=M206
scaffold25|size1133462	est2genome	expressed_sequence_match	737333	737574	1057	+	.	ID=scaffold25|size1133462:hit:7806:3.12.0.7;Name=TRINITY_DN10019_c0_g1_i1;score=1057
scaffold25|size1133462	est2genome	match_part	737333	737574	1057	+	.	ID=scaffold25|size1133462:hsp:13593:3.12.0.7;Parent=scaffold25|size1133462:hit:7806:3.12.0.7;Target=TRINITY_DN10019_c0_g1_i1 1 245 +;Gap=M242
scaffold25|size1133462	est2genome	expressed_sequence_match	737575	737877	1290	+	.	ID=scaffold25|size1133462:hit:7807:3.12.0.7;Name=TRINITY_DN28271_c0_g1_i1;score=1290
scaffold25|size1133462	est2genome	match_part	737575	737877	1290	+	.	ID=scaffold25|size1133462:hsp:13594:3.12.0.7;Parent=scaffold25|size1133462:hit:7807:3.12.0.7;Target=TRINITY_DN28271_c0_g1_i1 31 341 +;Gap=M303
scaffold25|size1133462	est2genome	expressed_sequence_match	737589	737801	930	+	.	ID=scaffold25|size1133462:hit:7808:3.12.0.7;Name=TRINITY_DN12924_c0_g1_i1;score=930
scaffold25|size1133462	est2genome	match_part	737589	737801	930	+	.	ID=scaffold25|size1133462:hsp:13595:3.12.0.7;Parent=scaffold25|size1133462:hit:7808:3.12.0.7;Target=TRINITY_DN12924_c0_g1_i1 1 216 +;Gap=M213
scaffold25|size1133462	est2genome	expressed_sequence_match	738065	738489	1782	+	.	ID=scaffold25|size1133462:hit:7809:3.12.0.7;Name=TRINITY_DN14348_c0_g1_i1;score=1782
scaffold25|size1133462	est2genome	match_part	738065	738489	1782	+	.	ID=scaffold25|size1133462:hsp:13596:3.12.0.7;Parent=scaffold25|size1133462:hit:7809:3.12.0.7;Target=TRINITY_DN14348_c0_g1_i1 1 443 -;Gap=M425
scaffold25|size1133462	est2genome	expressed_sequence_match	738246	738487	1067	+	.	ID=scaffold25|size1133462:hit:7810:3.12.0.7;Name=TRINITY_DN28033_c0_g1_i1;score=1067
scaffold25|size1133462	est2genome	match_part	738246	738487	1067	+	.	ID=scaffold25|size1133462:hsp:13597:3.12.0.7;Parent=scaffold25|size1133462:hit:7810:3.12.0.7;Target=TRINITY_DN28033_c0_g1_i1 1 252 +;Gap=M242
scaffold25|size1133462	est2genome	expressed_sequence_match	737996	738271	1238	+	.	ID=scaffold25|size1133462:hit:7811:3.12.0.7;Name=TRINITY_DN22872_c0_g1_i1;score=1238
scaffold25|size1133462	est2genome	match_part	737996	738271	1238	+	.	ID=scaffold25|size1133462:hsp:13598:3.12.0.7;Parent=scaffold25|size1133462:hit:7811:3.12.0.7;Target=TRINITY_DN22872_c0_g1_i1 1 288 +;Gap=M276
scaffold25|size1133462	est2genome	expressed_sequence_match	738505	739384	4052	+	.	ID=scaffold25|size1133462:hit:7812:3.12.0.7;Name=TRINITY_DN14348_c1_g1_i1;score=4052
scaffold25|size1133462	est2genome	match_part	738505	739384	4052	+	.	ID=scaffold25|size1133462:hsp:13599:3.12.0.7;Parent=scaffold25|size1133462:hit:7812:3.12.0.7;Target=TRINITY_DN14348_c1_g1_i1 1 897 +;Gap=M880
scaffold25|size1133462	est2genome	expressed_sequence_match	744259	746536	11390	-	.	ID=scaffold25|size1133462:hit:7813:3.12.0.7;Name=TRINITY_DN12567_c0_g1_i2;score=11390
scaffold25|size1133462	est2genome	match_part	744259	746536	11390	-	.	ID=scaffold25|size1133462:hsp:13600:3.12.0.7;Parent=scaffold25|size1133462:hit:7813:3.12.0.7;Target=TRINITY_DN12567_c0_g1_i2 1 2278 +;Gap=M2278
scaffold25|size1133462	est2genome	expressed_sequence_match	745935	749329	15777	+	.	ID=scaffold25|size1133462:hit:7814:3.12.0.7;Name=TRINITY_DN13946_c0_g1_i1;score=15777
scaffold25|size1133462	est2genome	match_part	745935	747934	15777	+	.	ID=scaffold25|size1133462:hsp:13601:3.12.0.7;Parent=scaffold25|size1133462:hit:7814:3.12.0.7;Target=TRINITY_DN13946_c0_g1_i1 1 2000 +;Gap=M2000
scaffold25|size1133462	est2genome	match_part	748012	748036	15777	+	.	ID=scaffold25|size1133462:hsp:13602:3.12.0.7;Parent=scaffold25|size1133462:hit:7814:3.12.0.7;Target=TRINITY_DN13946_c0_g1_i1 2001 2025 +;Gap=M25
scaffold25|size1133462	est2genome	match_part	748105	748403	15777	+	.	ID=scaffold25|size1133462:hsp:13603:3.12.0.7;Parent=scaffold25|size1133462:hit:7814:3.12.0.7;Target=TRINITY_DN13946_c0_g1_i1 2026 2324 +;Gap=M299
scaffold25|size1133462	est2genome	match_part	748487	749329	15777	+	.	ID=scaffold25|size1133462:hsp:13604:3.12.0.7;Parent=scaffold25|size1133462:hit:7814:3.12.0.7;Target=TRINITY_DN13946_c0_g1_i1 2325 3167 +;Gap=M843
scaffold25|size1133462	est2genome	expressed_sequence_match	744239	749418	24562	+	.	ID=scaffold25|size1133462:hit:7815:3.12.0.7;Name=TRINITY_DN5841_c0_g1_i1;score=24562
scaffold25|size1133462	est2genome	match_part	744239	745928	24562	+	.	ID=scaffold25|size1133462:hsp:13605:3.12.0.7;Parent=scaffold25|size1133462:hit:7815:3.12.0.7;Target=TRINITY_DN5841_c0_g1_i1 1 1690 +;Gap=M1690
scaffold25|size1133462	est2genome	match_part	746020	747934	24562	+	.	ID=scaffold25|size1133462:hsp:13606:3.12.0.7;Parent=scaffold25|size1133462:hit:7815:3.12.0.7;Target=TRINITY_DN5841_c0_g1_i1 1691 3605 +;Gap=M1915
scaffold25|size1133462	est2genome	match_part	748012	748403	24562	+	.	ID=scaffold25|size1133462:hsp:13607:3.12.0.7;Parent=scaffold25|size1133462:hit:7815:3.12.0.7;Target=TRINITY_DN5841_c0_g1_i1 3606 3997 +;Gap=M392
scaffold25|size1133462	est2genome	match_part	748487	749418	24562	+	.	ID=scaffold25|size1133462:hsp:13608:3.12.0.7;Parent=scaffold25|size1133462:hit:7815:3.12.0.7;Target=TRINITY_DN5841_c0_g1_i1 3998 4929 +;Gap=M932
scaffold25|size1133462	est2genome	expressed_sequence_match	745935	749329	16181	+	.	ID=scaffold25|size1133462:hit:7816:3.12.0.7;Name=TRINITY_DN13946_c0_g1_i2;score=16181
scaffold25|size1133462	est2genome	match_part	745935	748036	16181	+	.	ID=scaffold25|size1133462:hsp:13609:3.12.0.7;Parent=scaffold25|size1133462:hit:7816:3.12.0.7;Target=TRINITY_DN13946_c0_g1_i2 1 2102 +;Gap=M2102
scaffold25|size1133462	est2genome	match_part	748105	748403	16181	+	.	ID=scaffold25|size1133462:hsp:13610:3.12.0.7;Parent=scaffold25|size1133462:hit:7816:3.12.0.7;Target=TRINITY_DN13946_c0_g1_i2 2103 2401 +;Gap=M299
scaffold25|size1133462	est2genome	match_part	748487	749329	16181	+	.	ID=scaffold25|size1133462:hsp:13611:3.12.0.7;Parent=scaffold25|size1133462:hit:7816:3.12.0.7;Target=TRINITY_DN13946_c0_g1_i2 2402 3244 +;Gap=M843
scaffold25|size1133462	est2genome	expressed_sequence_match	744239	749418	24186	+	.	ID=scaffold25|size1133462:hit:7817:3.12.0.7;Name=TRINITY_DN5841_c0_g1_i2;score=24186
scaffold25|size1133462	est2genome	match_part	744239	745928	24186	+	.	ID=scaffold25|size1133462:hsp:13612:3.12.0.7;Parent=scaffold25|size1133462:hit:7817:3.12.0.7;Target=TRINITY_DN5841_c0_g1_i2 1 1690 +;Gap=M1690
scaffold25|size1133462	est2genome	match_part	746020	747934	24186	+	.	ID=scaffold25|size1133462:hsp:13613:3.12.0.7;Parent=scaffold25|size1133462:hit:7817:3.12.0.7;Target=TRINITY_DN5841_c0_g1_i2 1691 3605 +;Gap=M1915
scaffold25|size1133462	est2genome	match_part	748017	748036	24186	+	.	ID=scaffold25|size1133462:hsp:13614:3.12.0.7;Parent=scaffold25|size1133462:hit:7817:3.12.0.7;Target=TRINITY_DN5841_c0_g1_i2 3606 3625 +;Gap=M20
scaffold25|size1133462	est2genome	match_part	748105	748403	24186	+	.	ID=scaffold25|size1133462:hsp:13615:3.12.0.7;Parent=scaffold25|size1133462:hit:7817:3.12.0.7;Target=TRINITY_DN5841_c0_g1_i2 3626 3924 +;Gap=M299
scaffold25|size1133462	est2genome	match_part	748487	749418	24186	+	.	ID=scaffold25|size1133462:hsp:13616:3.12.0.7;Parent=scaffold25|size1133462:hit:7817:3.12.0.7;Target=TRINITY_DN5841_c0_g1_i2 3925 4856 +;Gap=M932
scaffold25|size1133462	est2genome	expressed_sequence_match	745935	749329	16966	+	.	ID=scaffold25|size1133462:hit:7818:3.12.0.7;Name=TRINITY_DN13946_c0_g1_i3;score=16966
scaffold25|size1133462	est2genome	match_part	745935	749329	16966	+	.	ID=scaffold25|size1133462:hsp:13617:3.12.0.7;Parent=scaffold25|size1133462:hit:7818:3.12.0.7;Target=TRINITY_DN13946_c0_g1_i3 1 3395 +;Gap=M3395
scaffold25|size1133462	est2genome	expressed_sequence_match	744239	749418	23671	+	.	ID=scaffold25|size1133462:hit:7819:3.12.0.7;Name=TRINITY_DN5841_c0_g1_i3;score=23671
scaffold25|size1133462	est2genome	match_part	744239	745928	23671	+	.	ID=scaffold25|size1133462:hsp:13618:3.12.0.7;Parent=scaffold25|size1133462:hit:7819:3.12.0.7;Target=TRINITY_DN5841_c0_g1_i3 1 1690 +;Gap=M1690
scaffold25|size1133462	est2genome	match_part	746020	746066	23671	+	.	ID=scaffold25|size1133462:hsp:13619:3.12.0.7;Parent=scaffold25|size1133462:hit:7819:3.12.0.7;Target=TRINITY_DN5841_c0_g1_i3 1691 1737 +;Gap=M47
scaffold25|size1133462	est2genome	match_part	746161	747934	23671	+	.	ID=scaffold25|size1133462:hsp:13620:3.12.0.7;Parent=scaffold25|size1133462:hit:7819:3.12.0.7;Target=TRINITY_DN5841_c0_g1_i3 1738 3511 +;Gap=M1774
scaffold25|size1133462	est2genome	match_part	748017	748036	23671	+	.	ID=scaffold25|size1133462:hsp:13621:3.12.0.7;Parent=scaffold25|size1133462:hit:7819:3.12.0.7;Target=TRINITY_DN5841_c0_g1_i3 3512 3531 +;Gap=M20
scaffold25|size1133462	est2genome	match_part	748105	748403	23671	+	.	ID=scaffold25|size1133462:hsp:13622:3.12.0.7;Parent=scaffold25|size1133462:hit:7819:3.12.0.7;Target=TRINITY_DN5841_c0_g1_i3 3532 3830 +;Gap=M299
scaffold25|size1133462	est2genome	match_part	748487	749418	23671	+	.	ID=scaffold25|size1133462:hsp:13623:3.12.0.7;Parent=scaffold25|size1133462:hit:7819:3.12.0.7;Target=TRINITY_DN5841_c0_g1_i3 3831 4762 +;Gap=M932
scaffold25|size1133462	est2genome	expressed_sequence_match	744019	744254	1180	-	.	ID=scaffold25|size1133462:hit:7820:3.12.0.7;Name=TRINITY_DN11003_c0_g1_i1;score=1180
scaffold25|size1133462	est2genome	match_part	744019	744254	1180	-	.	ID=scaffold25|size1133462:hsp:13624:3.12.0.7;Parent=scaffold25|size1133462:hit:7820:3.12.0.7;Target=TRINITY_DN11003_c0_g1_i1 1 236 +;Gap=M236
scaffold25|size1133462	est2genome	expressed_sequence_match	745935	749329	16562	+	.	ID=scaffold25|size1133462:hit:7821:3.12.0.7;Name=TRINITY_DN13946_c0_g1_i4;score=16562
scaffold25|size1133462	est2genome	match_part	745935	747934	16562	+	.	ID=scaffold25|size1133462:hsp:13625:3.12.0.7;Parent=scaffold25|size1133462:hit:7821:3.12.0.7;Target=TRINITY_DN13946_c0_g1_i4 1 2000 +;Gap=M2000
scaffold25|size1133462	est2genome	match_part	748012	749329	16562	+	.	ID=scaffold25|size1133462:hsp:13626:3.12.0.7;Parent=scaffold25|size1133462:hit:7821:3.12.0.7;Target=TRINITY_DN13946_c0_g1_i4 2001 3318 +;Gap=M1318
scaffold25|size1133462	est2genome	expressed_sequence_match	744239	749418	24047	+	.	ID=scaffold25|size1133462:hit:7822:3.12.0.7;Name=TRINITY_DN5841_c0_g1_i4;score=24047
scaffold25|size1133462	est2genome	match_part	744239	745928	24047	+	.	ID=scaffold25|size1133462:hsp:13627:3.12.0.7;Parent=scaffold25|size1133462:hit:7822:3.12.0.7;Target=TRINITY_DN5841_c0_g1_i4 1 1690 +;Gap=M1690
scaffold25|size1133462	est2genome	match_part	746020	746066	24047	+	.	ID=scaffold25|size1133462:hsp:13628:3.12.0.7;Parent=scaffold25|size1133462:hit:7822:3.12.0.7;Target=TRINITY_DN5841_c0_g1_i4 1691 1737 +;Gap=M47
scaffold25|size1133462	est2genome	match_part	746161	747934	24047	+	.	ID=scaffold25|size1133462:hsp:13629:3.12.0.7;Parent=scaffold25|size1133462:hit:7822:3.12.0.7;Target=TRINITY_DN5841_c0_g1_i4 1738 3511 +;Gap=M1774
scaffold25|size1133462	est2genome	match_part	748012	748403	24047	+	.	ID=scaffold25|size1133462:hsp:13630:3.12.0.7;Parent=scaffold25|size1133462:hit:7822:3.12.0.7;Target=TRINITY_DN5841_c0_g1_i4 3512 3903 +;Gap=M392
scaffold25|size1133462	est2genome	match_part	748487	749418	24047	+	.	ID=scaffold25|size1133462:hsp:13631:3.12.0.7;Parent=scaffold25|size1133462:hit:7822:3.12.0.7;Target=TRINITY_DN5841_c0_g1_i4 3904 4835 +;Gap=M932
scaffold25|size1133462	est2genome	expressed_sequence_match	747923	748156	1134	-	.	ID=scaffold25|size1133462:hit:7823:3.12.0.7;Name=TRINITY_DN23059_c0_g1_i1;score=1134
scaffold25|size1133462	est2genome	match_part	747923	748156	1134	-	.	ID=scaffold25|size1133462:hsp:13632:3.12.0.7;Parent=scaffold25|size1133462:hit:7823:3.12.0.7;Target=TRINITY_DN23059_c0_g1_i1 1 234 +;Gap=M234
scaffold25|size1133462	est2genome	expressed_sequence_match	754024	758196	18828	-	.	ID=scaffold25|size1133462:hit:7824:3.12.0.7;Name=TRINITY_DN12374_c0_g1_i5;score=18828
scaffold25|size1133462	est2genome	match_part	757530	758196	18828	-	.	ID=scaffold25|size1133462:hsp:13633:3.12.0.7;Parent=scaffold25|size1133462:hit:7824:3.12.0.7;Target=TRINITY_DN12374_c0_g1_i5 1 667 +;Gap=M667
scaffold25|size1133462	est2genome	match_part	756163	757387	18828	-	.	ID=scaffold25|size1133462:hsp:13634:3.12.0.7;Parent=scaffold25|size1133462:hit:7824:3.12.0.7;Target=TRINITY_DN12374_c0_g1_i5 668 1892 +;Gap=M1225
scaffold25|size1133462	est2genome	match_part	755366	756087	18828	-	.	ID=scaffold25|size1133462:hsp:13635:3.12.0.7;Parent=scaffold25|size1133462:hit:7824:3.12.0.7;Target=TRINITY_DN12374_c0_g1_i5 1893 2614 +;Gap=M722
scaffold25|size1133462	est2genome	match_part	754320	755277	18828	-	.	ID=scaffold25|size1133462:hsp:13636:3.12.0.7;Parent=scaffold25|size1133462:hit:7824:3.12.0.7;Target=TRINITY_DN12374_c0_g1_i5 2615 3572 +;Gap=M958
scaffold25|size1133462	est2genome	match_part	754024	754230	18828	-	.	ID=scaffold25|size1133462:hsp:13637:3.12.0.7;Parent=scaffold25|size1133462:hit:7824:3.12.0.7;Target=TRINITY_DN12374_c0_g1_i5 3573 3779 +;Gap=M207
scaffold25|size1133462	est2genome	expressed_sequence_match	754024	758500	19566	-	.	ID=scaffold25|size1133462:hit:7825:3.12.0.7;Name=TRINITY_DN5306_c0_g1_i5;score=19566
scaffold25|size1133462	est2genome	match_part	757685	758500	19566	-	.	ID=scaffold25|size1133462:hsp:13638:3.12.0.7;Parent=scaffold25|size1133462:hit:7825:3.12.0.7;Target=TRINITY_DN5306_c0_g1_i5 1 816 +;Gap=M816
scaffold25|size1133462	est2genome	match_part	756163	757387	19566	-	.	ID=scaffold25|size1133462:hsp:13639:3.12.0.7;Parent=scaffold25|size1133462:hit:7825:3.12.0.7;Target=TRINITY_DN5306_c0_g1_i5 817 2042 +;Gap=M1225
scaffold25|size1133462	est2genome	match_part	755366	756087	19566	-	.	ID=scaffold25|size1133462:hsp:13640:3.12.0.7;Parent=scaffold25|size1133462:hit:7825:3.12.0.7;Target=TRINITY_DN5306_c0_g1_i5 2043 2764 +;Gap=M722
scaffold25|size1133462	est2genome	match_part	754320	755277	19566	-	.	ID=scaffold25|size1133462:hsp:13641:3.12.0.7;Parent=scaffold25|size1133462:hit:7825:3.12.0.7;Target=TRINITY_DN5306_c0_g1_i5 2765 3722 +;Gap=M958
scaffold25|size1133462	est2genome	match_part	754024	754230	19566	-	.	ID=scaffold25|size1133462:hsp:13642:3.12.0.7;Parent=scaffold25|size1133462:hit:7825:3.12.0.7;Target=TRINITY_DN5306_c0_g1_i5 3723 3929 +;Gap=M207
scaffold25|size1133462	est2genome	expressed_sequence_match	754024	758196	17640	-	.	ID=scaffold25|size1133462:hit:7826:3.12.0.7;Name=TRINITY_DN12374_c0_g1_i8;score=17640
scaffold25|size1133462	est2genome	match_part	757845	758196	17640	-	.	ID=scaffold25|size1133462:hsp:13643:3.12.0.7;Parent=scaffold25|size1133462:hit:7826:3.12.0.7;Target=TRINITY_DN12374_c0_g1_i8 1 352 +;Gap=M352
scaffold25|size1133462	est2genome	match_part	755366	757387	17640	-	.	ID=scaffold25|size1133462:hsp:13644:3.12.0.7;Parent=scaffold25|size1133462:hit:7826:3.12.0.7;Target=TRINITY_DN12374_c0_g1_i8 353 2374 +;Gap=M2022
scaffold25|size1133462	est2genome	match_part	754320	755277	17640	-	.	ID=scaffold25|size1133462:hsp:13645:3.12.0.7;Parent=scaffold25|size1133462:hit:7826:3.12.0.7;Target=TRINITY_DN12374_c0_g1_i8 2375 3332 +;Gap=M958
scaffold25|size1133462	est2genome	match_part	754024	754230	17640	-	.	ID=scaffold25|size1133462:hsp:13646:3.12.0.7;Parent=scaffold25|size1133462:hit:7826:3.12.0.7;Target=TRINITY_DN12374_c0_g1_i8 3333 3539 +;Gap=M207
scaffold25|size1133462	est2genome	expressed_sequence_match	754024	758500	19043	-	.	ID=scaffold25|size1133462:hit:7827:3.12.0.7;Name=TRINITY_DN5306_c0_g1_i7;score=19043
scaffold25|size1133462	est2genome	match_part	757845	758500	19043	-	.	ID=scaffold25|size1133462:hsp:13647:3.12.0.7;Parent=scaffold25|size1133462:hit:7827:3.12.0.7;Target=TRINITY_DN5306_c0_g1_i7 1 656 +;Gap=M656
scaffold25|size1133462	est2genome	match_part	757685	757745	19043	-	.	ID=scaffold25|size1133462:hsp:13648:3.12.0.7;Parent=scaffold25|size1133462:hit:7827:3.12.0.7;Target=TRINITY_DN5306_c0_g1_i7 657 717 +;Gap=M61
scaffold25|size1133462	est2genome	match_part	756163	757387	19043	-	.	ID=scaffold25|size1133462:hsp:13649:3.12.0.7;Parent=scaffold25|size1133462:hit:7827:3.12.0.7;Target=TRINITY_DN5306_c0_g1_i7 718 1943 +;Gap=M1225
scaffold25|size1133462	est2genome	match_part	755366	756087	19043	-	.	ID=scaffold25|size1133462:hsp:13650:3.12.0.7;Parent=scaffold25|size1133462:hit:7827:3.12.0.7;Target=TRINITY_DN5306_c0_g1_i7 1944 2665 +;Gap=M722
scaffold25|size1133462	est2genome	match_part	754320	755277	19043	-	.	ID=scaffold25|size1133462:hsp:13651:3.12.0.7;Parent=scaffold25|size1133462:hit:7827:3.12.0.7;Target=TRINITY_DN5306_c0_g1_i7 2666 3623 +;Gap=M958
scaffold25|size1133462	est2genome	match_part	754024	754230	19043	-	.	ID=scaffold25|size1133462:hsp:13652:3.12.0.7;Parent=scaffold25|size1133462:hit:7827:3.12.0.7;Target=TRINITY_DN5306_c0_g1_i7 3624 3830 +;Gap=M207
scaffold25|size1133462	est2genome	expressed_sequence_match	754024	758196	17922	-	.	ID=scaffold25|size1133462:hit:7828:3.12.0.7;Name=TRINITY_DN12374_c0_g1_i9;score=17922
scaffold25|size1133462	est2genome	match_part	757845	758196	17922	-	.	ID=scaffold25|size1133462:hsp:13653:3.12.0.7;Parent=scaffold25|size1133462:hit:7828:3.12.0.7;Target=TRINITY_DN12374_c0_g1_i9 1 352 +;Gap=M352
scaffold25|size1133462	est2genome	match_part	757685	757745	17922	-	.	ID=scaffold25|size1133462:hsp:13654:3.12.0.7;Parent=scaffold25|size1133462:hit:7828:3.12.0.7;Target=TRINITY_DN12374_c0_g1_i9 353 413 +;Gap=M61
scaffold25|size1133462	est2genome	match_part	755366	757387	17922	-	.	ID=scaffold25|size1133462:hsp:13655:3.12.0.7;Parent=scaffold25|size1133462:hit:7828:3.12.0.7;Target=TRINITY_DN12374_c0_g1_i9 414 2435 +;Gap=M2022
scaffold25|size1133462	est2genome	match_part	754320	755277	17922	-	.	ID=scaffold25|size1133462:hsp:13656:3.12.0.7;Parent=scaffold25|size1133462:hit:7828:3.12.0.7;Target=TRINITY_DN12374_c0_g1_i9 2436 3393 +;Gap=M958
scaffold25|size1133462	est2genome	match_part	754024	754230	17922	-	.	ID=scaffold25|size1133462:hsp:13657:3.12.0.7;Parent=scaffold25|size1133462:hit:7828:3.12.0.7;Target=TRINITY_DN12374_c0_g1_i9 3394 3600 +;Gap=M207
scaffold25|size1133462	est2genome	expressed_sequence_match	757426	758583	5790	-	.	ID=scaffold25|size1133462:hit:7829:3.12.0.7;Name=TRINITY_DN20415_c0_g1_i1;score=5790
scaffold25|size1133462	est2genome	match_part	757426	758583	5790	-	.	ID=scaffold25|size1133462:hsp:13658:3.12.0.7;Parent=scaffold25|size1133462:hit:7829:3.12.0.7;Target=TRINITY_DN20415_c0_g1_i1 1 1158 -;Gap=M1158
scaffold25|size1133462	est2genome	expressed_sequence_match	754024	758196	19594	-	.	ID=scaffold25|size1133462:hit:7830:3.12.0.7;Name=TRINITY_DN12374_c0_g1_i11;score=19594
scaffold25|size1133462	est2genome	match_part	757454	758196	19594	-	.	ID=scaffold25|size1133462:hsp:13659:3.12.0.7;Parent=scaffold25|size1133462:hit:7830:3.12.0.7;Target=TRINITY_DN12374_c0_g1_i11 1 743 +;Gap=M743
scaffold25|size1133462	est2genome	match_part	755366	757387	19594	-	.	ID=scaffold25|size1133462:hsp:13660:3.12.0.7;Parent=scaffold25|size1133462:hit:7830:3.12.0.7;Target=TRINITY_DN12374_c0_g1_i11 744 2765 +;Gap=M2022
scaffold25|size1133462	est2genome	match_part	754320	755277	19594	-	.	ID=scaffold25|size1133462:hsp:13661:3.12.0.7;Parent=scaffold25|size1133462:hit:7830:3.12.0.7;Target=TRINITY_DN12374_c0_g1_i11 2766 3723 +;Gap=M958
scaffold25|size1133462	est2genome	match_part	754024	754230	19594	-	.	ID=scaffold25|size1133462:hsp:13662:3.12.0.7;Parent=scaffold25|size1133462:hit:7830:3.12.0.7;Target=TRINITY_DN12374_c0_g1_i11 3724 3930 +;Gap=M207
scaffold25|size1133462	est2genome	expressed_sequence_match	754024	758196	17710	-	.	ID=scaffold25|size1133462:hit:7831:3.12.0.7;Name=TRINITY_DN12374_c0_g1_i12;score=17710
scaffold25|size1133462	est2genome	match_part	757845	758196	17710	-	.	ID=scaffold25|size1133462:hsp:13663:3.12.0.7;Parent=scaffold25|size1133462:hit:7831:3.12.0.7;Target=TRINITY_DN12374_c0_g1_i12 1 352 +;Gap=M352
scaffold25|size1133462	est2genome	match_part	756163	757387	17710	-	.	ID=scaffold25|size1133462:hsp:13664:3.12.0.7;Parent=scaffold25|size1133462:hit:7831:3.12.0.7;Target=TRINITY_DN12374_c0_g1_i12 353 1577 +;Gap=M1225
scaffold25|size1133462	est2genome	match_part	755366	756087	17710	-	.	ID=scaffold25|size1133462:hsp:13665:3.12.0.7;Parent=scaffold25|size1133462:hit:7831:3.12.0.7;Target=TRINITY_DN12374_c0_g1_i12 1578 2299 +;Gap=M722
scaffold25|size1133462	est2genome	match_part	754024	755277	17710	-	.	ID=scaffold25|size1133462:hsp:13666:3.12.0.7;Parent=scaffold25|size1133462:hit:7831:3.12.0.7;Target=TRINITY_DN12374_c0_g1_i12 2300 3553 +;Gap=M1254
scaffold25|size1133462	est2genome	expressed_sequence_match	754024	758196	19207	-	.	ID=scaffold25|size1133462:hit:7832:3.12.0.7;Name=TRINITY_DN12374_c0_g1_i13;score=19207
scaffold25|size1133462	est2genome	match_part	757454	758196	19207	-	.	ID=scaffold25|size1133462:hsp:13667:3.12.0.7;Parent=scaffold25|size1133462:hit:7832:3.12.0.7;Target=TRINITY_DN12374_c0_g1_i13 1 743 +;Gap=M743
scaffold25|size1133462	est2genome	match_part	756163	757387	19207	-	.	ID=scaffold25|size1133462:hsp:13668:3.12.0.7;Parent=scaffold25|size1133462:hit:7832:3.12.0.7;Target=TRINITY_DN12374_c0_g1_i13 744 1968 +;Gap=M1225
scaffold25|size1133462	est2genome	match_part	755366	756087	19207	-	.	ID=scaffold25|size1133462:hsp:13669:3.12.0.7;Parent=scaffold25|size1133462:hit:7832:3.12.0.7;Target=TRINITY_DN12374_c0_g1_i13 1969 2690 +;Gap=M722
scaffold25|size1133462	est2genome	match_part	754320	755277	19207	-	.	ID=scaffold25|size1133462:hsp:13670:3.12.0.7;Parent=scaffold25|size1133462:hit:7832:3.12.0.7;Target=TRINITY_DN12374_c0_g1_i13 2691 3648 +;Gap=M958
scaffold25|size1133462	est2genome	match_part	754024	754230	19207	-	.	ID=scaffold25|size1133462:hsp:13671:3.12.0.7;Parent=scaffold25|size1133462:hit:7832:3.12.0.7;Target=TRINITY_DN12374_c0_g1_i13 3649 3855 +;Gap=M207
scaffold25|size1133462	est2genome	expressed_sequence_match	754024	758196	19943	-	.	ID=scaffold25|size1133462:hit:7833:3.12.0.7;Name=TRINITY_DN12374_c0_g1_i14;score=19943
scaffold25|size1133462	est2genome	match_part	755366	758196	19943	-	.	ID=scaffold25|size1133462:hsp:13672:3.12.0.7;Parent=scaffold25|size1133462:hit:7833:3.12.0.7;Target=TRINITY_DN12374_c0_g1_i14 1 2831 +;Gap=M2831
scaffold25|size1133462	est2genome	match_part	754320	755277	19943	-	.	ID=scaffold25|size1133462:hsp:13673:3.12.0.7;Parent=scaffold25|size1133462:hit:7833:3.12.0.7;Target=TRINITY_DN12374_c0_g1_i14 2832 3789 +;Gap=M958
scaffold25|size1133462	est2genome	match_part	754024	754230	19943	-	.	ID=scaffold25|size1133462:hsp:13674:3.12.0.7;Parent=scaffold25|size1133462:hit:7833:3.12.0.7;Target=TRINITY_DN12374_c0_g1_i14 3790 3996 +;Gap=M207
scaffold25|size1133462	est2genome	expressed_sequence_match	754024	758196	17992	-	.	ID=scaffold25|size1133462:hit:7834:3.12.0.7;Name=TRINITY_DN12374_c0_g1_i1;score=17992
scaffold25|size1133462	est2genome	match_part	757845	758196	17992	-	.	ID=scaffold25|size1133462:hsp:13675:3.12.0.7;Parent=scaffold25|size1133462:hit:7834:3.12.0.7;Target=TRINITY_DN12374_c0_g1_i1 1 352 +;Gap=M352
scaffold25|size1133462	est2genome	match_part	757685	757745	17992	-	.	ID=scaffold25|size1133462:hsp:13676:3.12.0.7;Parent=scaffold25|size1133462:hit:7834:3.12.0.7;Target=TRINITY_DN12374_c0_g1_i1 353 413 +;Gap=M61
scaffold25|size1133462	est2genome	match_part	756163	757387	17992	-	.	ID=scaffold25|size1133462:hsp:13677:3.12.0.7;Parent=scaffold25|size1133462:hit:7834:3.12.0.7;Target=TRINITY_DN12374_c0_g1_i1 414 1638 +;Gap=M1225
scaffold25|size1133462	est2genome	match_part	755366	756087	17992	-	.	ID=scaffold25|size1133462:hsp:13678:3.12.0.7;Parent=scaffold25|size1133462:hit:7834:3.12.0.7;Target=TRINITY_DN12374_c0_g1_i1 1639 2360 +;Gap=M722
scaffold25|size1133462	est2genome	match_part	754024	755277	17992	-	.	ID=scaffold25|size1133462:hsp:13679:3.12.0.7;Parent=scaffold25|size1133462:hit:7834:3.12.0.7;Target=TRINITY_DN12374_c0_g1_i1 2361 3614 +;Gap=M1254
scaffold25|size1133462	est2genome	expressed_sequence_match	754024	758196	19664	-	.	ID=scaffold25|size1133462:hit:7835:3.12.0.7;Name=TRINITY_DN12374_c0_g1_i2;score=19664
scaffold25|size1133462	est2genome	match_part	757454	758196	19664	-	.	ID=scaffold25|size1133462:hsp:13680:3.12.0.7;Parent=scaffold25|size1133462:hit:7835:3.12.0.7;Target=TRINITY_DN12374_c0_g1_i2 1 743 +;Gap=M743
scaffold25|size1133462	est2genome	match_part	756163	757387	19664	-	.	ID=scaffold25|size1133462:hsp:13681:3.12.0.7;Parent=scaffold25|size1133462:hit:7835:3.12.0.7;Target=TRINITY_DN12374_c0_g1_i2 744 1968 +;Gap=M1225
scaffold25|size1133462	est2genome	match_part	755366	756087	19664	-	.	ID=scaffold25|size1133462:hsp:13682:3.12.0.7;Parent=scaffold25|size1133462:hit:7835:3.12.0.7;Target=TRINITY_DN12374_c0_g1_i2 1969 2690 +;Gap=M722
scaffold25|size1133462	est2genome	match_part	754024	755277	19664	-	.	ID=scaffold25|size1133462:hsp:13683:3.12.0.7;Parent=scaffold25|size1133462:hit:7835:3.12.0.7;Target=TRINITY_DN12374_c0_g1_i2 2691 3944 +;Gap=M1254
scaffold25|size1133462	est2genome	expressed_sequence_match	754024	758196	19285	-	.	ID=scaffold25|size1133462:hit:7836:3.12.0.7;Name=TRINITY_DN12374_c0_g1_i3;score=19285
scaffold25|size1133462	est2genome	match_part	757530	758196	19285	-	.	ID=scaffold25|size1133462:hsp:13684:3.12.0.7;Parent=scaffold25|size1133462:hit:7836:3.12.0.7;Target=TRINITY_DN12374_c0_g1_i3 1 667 +;Gap=M667
scaffold25|size1133462	est2genome	match_part	756163	757387	19285	-	.	ID=scaffold25|size1133462:hsp:13685:3.12.0.7;Parent=scaffold25|size1133462:hit:7836:3.12.0.7;Target=TRINITY_DN12374_c0_g1_i3 668 1892 +;Gap=M1225
scaffold25|size1133462	est2genome	match_part	755366	756087	19285	-	.	ID=scaffold25|size1133462:hsp:13686:3.12.0.7;Parent=scaffold25|size1133462:hit:7836:3.12.0.7;Target=TRINITY_DN12374_c0_g1_i3 1893 2614 +;Gap=M722
scaffold25|size1133462	est2genome	match_part	754024	755277	19285	-	.	ID=scaffold25|size1133462:hsp:13687:3.12.0.7;Parent=scaffold25|size1133462:hit:7836:3.12.0.7;Target=TRINITY_DN12374_c0_g1_i3 2615 3868 +;Gap=M1254
scaffold25|size1133462	est2genome	expressed_sequence_match	754024	758500	18761	-	.	ID=scaffold25|size1133462:hit:7837:3.12.0.7;Name=TRINITY_DN5306_c0_g1_i2;score=18761
scaffold25|size1133462	est2genome	match_part	757845	758500	18761	-	.	ID=scaffold25|size1133462:hsp:13688:3.12.0.7;Parent=scaffold25|size1133462:hit:7837:3.12.0.7;Target=TRINITY_DN5306_c0_g1_i2 1 656 +;Gap=M656
scaffold25|size1133462	est2genome	match_part	756163	757387	18761	-	.	ID=scaffold25|size1133462:hsp:13689:3.12.0.7;Parent=scaffold25|size1133462:hit:7837:3.12.0.7;Target=TRINITY_DN5306_c0_g1_i2 657 1882 +;Gap=M1225
scaffold25|size1133462	est2genome	match_part	755366	756087	18761	-	.	ID=scaffold25|size1133462:hsp:13690:3.12.0.7;Parent=scaffold25|size1133462:hit:7837:3.12.0.7;Target=TRINITY_DN5306_c0_g1_i2 1883 2604 +;Gap=M722
scaffold25|size1133462	est2genome	match_part	754320	755277	18761	-	.	ID=scaffold25|size1133462:hsp:13691:3.12.0.7;Parent=scaffold25|size1133462:hit:7837:3.12.0.7;Target=TRINITY_DN5306_c0_g1_i2 2605 3562 +;Gap=M958
scaffold25|size1133462	est2genome	match_part	754024	754230	18761	-	.	ID=scaffold25|size1133462:hsp:13692:3.12.0.7;Parent=scaffold25|size1133462:hit:7837:3.12.0.7;Target=TRINITY_DN5306_c0_g1_i2 3563 3769 +;Gap=M207
scaffold25|size1133462	est2genome	expressed_sequence_match	754024	758500	21064	-	.	ID=scaffold25|size1133462:hit:7838:3.12.0.7;Name=TRINITY_DN5306_c0_g1_i3;score=21064
scaffold25|size1133462	est2genome	match_part	756163	758500	21064	-	.	ID=scaffold25|size1133462:hsp:13693:3.12.0.7;Parent=scaffold25|size1133462:hit:7838:3.12.0.7;Target=TRINITY_DN5306_c0_g1_i3 1 2339 +;Gap=M2338
scaffold25|size1133462	est2genome	match_part	755366	756087	21064	-	.	ID=scaffold25|size1133462:hsp:13694:3.12.0.7;Parent=scaffold25|size1133462:hit:7838:3.12.0.7;Target=TRINITY_DN5306_c0_g1_i3 2340 3061 +;Gap=M722
scaffold25|size1133462	est2genome	match_part	754320	755277	21064	-	.	ID=scaffold25|size1133462:hsp:13695:3.12.0.7;Parent=scaffold25|size1133462:hit:7838:3.12.0.7;Target=TRINITY_DN5306_c0_g1_i3 3062 4019 +;Gap=M958
scaffold25|size1133462	est2genome	match_part	754024	754230	21064	-	.	ID=scaffold25|size1133462:hsp:13696:3.12.0.7;Parent=scaffold25|size1133462:hit:7838:3.12.0.7;Target=TRINITY_DN5306_c0_g1_i3 4020 4226 +;Gap=M207
scaffold25|size1133462	est2genome	expressed_sequence_match	754024	758196	20013	-	.	ID=scaffold25|size1133462:hit:7839:3.12.0.7;Name=TRINITY_DN12374_c0_g1_i4;score=20013
scaffold25|size1133462	est2genome	match_part	756163	758196	20013	-	.	ID=scaffold25|size1133462:hsp:13697:3.12.0.7;Parent=scaffold25|size1133462:hit:7839:3.12.0.7;Target=TRINITY_DN12374_c0_g1_i4 1 2034 +;Gap=M2034
scaffold25|size1133462	est2genome	match_part	755366	756087	20013	-	.	ID=scaffold25|size1133462:hsp:13698:3.12.0.7;Parent=scaffold25|size1133462:hit:7839:3.12.0.7;Target=TRINITY_DN12374_c0_g1_i4 2035 2756 +;Gap=M722
scaffold25|size1133462	est2genome	match_part	754024	755277	20013	-	.	ID=scaffold25|size1133462:hsp:13699:3.12.0.7;Parent=scaffold25|size1133462:hit:7839:3.12.0.7;Target=TRINITY_DN12374_c0_g1_i4 2757 4010 +;Gap=M1254
scaffold25|size1133462	est2genome	expressed_sequence_match	764107	767596	15655	-	.	ID=scaffold25|size1133462:hit:7840:3.12.0.7;Name=TRINITY_DN12681_c0_g2_i1;score=15655
scaffold25|size1133462	est2genome	match_part	766176	767596	15655	-	.	ID=scaffold25|size1133462:hsp:13700:3.12.0.7;Parent=scaffold25|size1133462:hit:7840:3.12.0.7;Target=TRINITY_DN12681_c0_g2_i1 1 1421 +;Gap=M1421
scaffold25|size1133462	est2genome	match_part	765801	766097	15655	-	.	ID=scaffold25|size1133462:hsp:13701:3.12.0.7;Parent=scaffold25|size1133462:hit:7840:3.12.0.7;Target=TRINITY_DN12681_c0_g2_i1 1422 1718 +;Gap=M297
scaffold25|size1133462	est2genome	match_part	765119	765710	15655	-	.	ID=scaffold25|size1133462:hsp:13702:3.12.0.7;Parent=scaffold25|size1133462:hit:7840:3.12.0.7;Target=TRINITY_DN12681_c0_g2_i1 1719 2310 +;Gap=M592
scaffold25|size1133462	est2genome	match_part	764507	765038	15655	-	.	ID=scaffold25|size1133462:hsp:13703:3.12.0.7;Parent=scaffold25|size1133462:hit:7840:3.12.0.7;Target=TRINITY_DN12681_c0_g2_i1 2311 2842 +;Gap=M532
scaffold25|size1133462	est2genome	match_part	764107	764410	15655	-	.	ID=scaffold25|size1133462:hsp:13704:3.12.0.7;Parent=scaffold25|size1133462:hit:7840:3.12.0.7;Target=TRINITY_DN12681_c0_g2_i1 2843 3146 +;Gap=M304
scaffold25|size1133462	est2genome	expressed_sequence_match	764031	767596	17418	-	.	ID=scaffold25|size1133462:hit:7841:3.12.0.7;Name=TRINITY_DN12681_c0_g2_i2;score=17418
scaffold25|size1133462	est2genome	match_part	765119	767596	17418	-	.	ID=scaffold25|size1133462:hsp:13705:3.12.0.7;Parent=scaffold25|size1133462:hit:7841:3.12.0.7;Target=TRINITY_DN12681_c0_g2_i2 1 2478 +;Gap=M2478
scaffold25|size1133462	est2genome	match_part	764031	765038	17418	-	.	ID=scaffold25|size1133462:hsp:13706:3.12.0.7;Parent=scaffold25|size1133462:hit:7841:3.12.0.7;Target=TRINITY_DN12681_c0_g2_i2 2479 3486 +;Gap=M1008
scaffold25|size1133462	est2genome	expressed_sequence_match	767674	771536	19315	-	.	ID=scaffold25|size1133462:hit:7842:3.12.0.7;Name=TRINITY_DN15575_c0_g1_i1;score=19315
scaffold25|size1133462	est2genome	match_part	767674	771536	19315	-	.	ID=scaffold25|size1133462:hsp:13707:3.12.0.7;Parent=scaffold25|size1133462:hit:7842:3.12.0.7;Target=TRINITY_DN15575_c0_g1_i1 1 3863 +;Gap=M3863
scaffold25|size1133462	est2genome	expressed_sequence_match	764107	767596	16538	-	.	ID=scaffold25|size1133462:hit:7843:3.12.0.7;Name=TRINITY_DN12681_c0_g2_i4;score=16538
scaffold25|size1133462	est2genome	match_part	765119	767596	16538	-	.	ID=scaffold25|size1133462:hsp:13708:3.12.0.7;Parent=scaffold25|size1133462:hit:7843:3.12.0.7;Target=TRINITY_DN12681_c0_g2_i4 1 2478 +;Gap=M2478
scaffold25|size1133462	est2genome	match_part	764507	765038	16538	-	.	ID=scaffold25|size1133462:hsp:13709:3.12.0.7;Parent=scaffold25|size1133462:hit:7843:3.12.0.7;Target=TRINITY_DN12681_c0_g2_i4 2479 3010 +;Gap=M532
scaffold25|size1133462	est2genome	match_part	764107	764410	16538	-	.	ID=scaffold25|size1133462:hsp:13710:3.12.0.7;Parent=scaffold25|size1133462:hit:7843:3.12.0.7;Target=TRINITY_DN12681_c0_g2_i4 3011 3314 +;Gap=M304
scaffold25|size1133462	est2genome	expressed_sequence_match	764031	767691	17466	-	.	ID=scaffold25|size1133462:hit:7844:3.12.0.7;Name=TRINITY_DN4731_c0_g1_i3;score=17466
scaffold25|size1133462	est2genome	match_part	766176	767691	17466	-	.	ID=scaffold25|size1133462:hsp:13711:3.12.0.7;Parent=scaffold25|size1133462:hit:7844:3.12.0.7;Target=TRINITY_DN4731_c0_g1_i3 2025 3540 -;Gap=M1516
scaffold25|size1133462	est2genome	match_part	765119	766097	17466	-	.	ID=scaffold25|size1133462:hsp:13712:3.12.0.7;Parent=scaffold25|size1133462:hit:7844:3.12.0.7;Target=TRINITY_DN4731_c0_g1_i3 1045 2024 -;Gap=M979
scaffold25|size1133462	est2genome	match_part	764031	765038	17466	-	.	ID=scaffold25|size1133462:hsp:13713:3.12.0.7;Parent=scaffold25|size1133462:hit:7844:3.12.0.7;Target=TRINITY_DN4731_c0_g1_i3 37 1044 -;Gap=M1008
scaffold25|size1133462	est2genome	expressed_sequence_match	764031	767691	16998	-	.	ID=scaffold25|size1133462:hit:7845:3.12.0.7;Name=TRINITY_DN4731_c0_g1_i4;score=16998
scaffold25|size1133462	est2genome	match_part	766176	767691	16998	-	.	ID=scaffold25|size1133462:hsp:13714:3.12.0.7;Parent=scaffold25|size1133462:hit:7845:3.12.0.7;Target=TRINITY_DN4731_c0_g1_i4 1935 3450 -;Gap=M1516
scaffold25|size1133462	est2genome	match_part	765801	766097	16998	-	.	ID=scaffold25|size1133462:hsp:13715:3.12.0.7;Parent=scaffold25|size1133462:hit:7845:3.12.0.7;Target=TRINITY_DN4731_c0_g1_i4 1637 1934 -;Gap=M297
scaffold25|size1133462	est2genome	match_part	765119	765710	16998	-	.	ID=scaffold25|size1133462:hsp:13716:3.12.0.7;Parent=scaffold25|size1133462:hit:7845:3.12.0.7;Target=TRINITY_DN4731_c0_g1_i4 1045 1636 -;Gap=M592
scaffold25|size1133462	est2genome	match_part	764031	765038	16998	-	.	ID=scaffold25|size1133462:hsp:13717:3.12.0.7;Parent=scaffold25|size1133462:hit:7845:3.12.0.7;Target=TRINITY_DN4731_c0_g1_i4 37 1044 -;Gap=M1008
scaffold25|size1133462	est2genome	expressed_sequence_match	767379	767612	1152	-	.	ID=scaffold25|size1133462:hit:7846:3.12.0.7;Name=TRINITY_DN19850_c0_g1_i1;score=1152
scaffold25|size1133462	est2genome	match_part	767379	767612	1152	-	.	ID=scaffold25|size1133462:hsp:13718:3.12.0.7;Parent=scaffold25|size1133462:hit:7846:3.12.0.7;Target=TRINITY_DN19850_c0_g1_i1 6 239 -;Gap=M234
scaffold25|size1133462	blastn	expressed_sequence_match	797320	799719	2400	-	.	ID=scaffold25|size1133462:hit:7847:3.12.0.7;Name=TRINITY_DN10371_c0_g1_i1;score=2400
scaffold25|size1133462	blastn	match_part	797320	799719	2400	-	.	ID=scaffold25|size1133462:hsp:13719:3.12.0.7;Parent=scaffold25|size1133462:hit:7847:3.12.0.7;Target=TRINITY_DN10371_c0_g1_i1 1 2400 +;Gap=M2400
scaffold25|size1133462	blastn	expressed_sequence_match	797320	799719	85	-	.	ID=scaffold25|size1133462:hit:7848:3.12.0.7;Name=TRINITY_DN10371_c0_g1_i2;score=85
scaffold25|size1133462	blastn	match_part	799635	799719	85	-	.	ID=scaffold25|size1133462:hsp:13720:3.12.0.7;Parent=scaffold25|size1133462:hit:7848:3.12.0.7;Target=TRINITY_DN10371_c0_g1_i2 1 85 +;Gap=M85
scaffold25|size1133462	blastn	match_part	797320	799480	2161	-	.	ID=scaffold25|size1133462:hsp:13721:3.12.0.7;Parent=scaffold25|size1133462:hit:7848:3.12.0.7;Target=TRINITY_DN10371_c0_g1_i2 84 2244 +;Gap=M2161
scaffold25|size1133462	blastn	expressed_sequence_match	796674	796932	259	-	.	ID=scaffold25|size1133462:hit:7849:3.12.0.7;Name=TRINITY_DN6752_c0_g1_i1;score=259
scaffold25|size1133462	blastn	match_part	796674	796932	259	-	.	ID=scaffold25|size1133462:hsp:13722:3.12.0.7;Parent=scaffold25|size1133462:hit:7849:3.12.0.7;Target=TRINITY_DN6752_c0_g1_i1 19 277 +;Gap=M259
scaffold25|size1133462	blastn	expressed_sequence_match	796686	799421	346	+	.	ID=scaffold25|size1133462:hit:7850:3.12.0.7;Name=TRINITY_DN13565_c0_g1_i1;score=346
scaffold25|size1133462	blastn	match_part	796686	797031	346	+	.	ID=scaffold25|size1133462:hsp:13723:3.12.0.7;Parent=scaffold25|size1133462:hit:7850:3.12.0.7;Target=TRINITY_DN13565_c0_g1_i1 1 346 +;Gap=M346
scaffold25|size1133462	blastn	match_part	797143	799421	2279	+	.	ID=scaffold25|size1133462:hsp:13724:3.12.0.7;Parent=scaffold25|size1133462:hit:7850:3.12.0.7;Target=TRINITY_DN13565_c0_g1_i1 347 2625 +;Gap=M2279
scaffold25|size1133462	blastn	expressed_sequence_match	799711	800000	290	-	.	ID=scaffold25|size1133462:hit:7851:3.12.0.7;Name=TRINITY_DN14126_c0_g1_i1;score=290
scaffold25|size1133462	blastn	match_part	799711	800000	290	-	.	ID=scaffold25|size1133462:hsp:13725:3.12.0.7;Parent=scaffold25|size1133462:hit:7851:3.12.0.7;Target=TRINITY_DN14126_c0_g1_i1 65 354 +;Gap=M290
scaffold25|size1133462	blastn	expressed_sequence_match	799556	805111	1190	+	.	ID=scaffold25|size1133462:hit:7852:3.12.0.7;Name=TRINITY_DN3962_c0_g1_i1;score=1190
scaffold25|size1133462	blastn	match_part	799556	800795	1190	+	.	ID=scaffold25|size1133462:hsp:13726:3.12.0.7;Parent=scaffold25|size1133462:hit:7852:3.12.0.7;Target=TRINITY_DN3962_c0_g1_i1 1 1249 +;Gap=M1240
scaffold25|size1133462	blastn	match_part	805026	805111	62	+	.	ID=scaffold25|size1133462:hsp:13727:3.12.0.7;Parent=scaffold25|size1133462:hit:7852:3.12.0.7;Target=TRINITY_DN3962_c0_g1_i1 1157 1242 +;Gap=M86
scaffold25|size1133462	blastn	expressed_sequence_match	799531	805111	768	+	.	ID=scaffold25|size1133462:hit:7853:3.12.0.7;Name=TRINITY_DN10515_c0_g1_i1;score=768
scaffold25|size1133462	blastn	match_part	799531	799802	272	+	.	ID=scaffold25|size1133462:hsp:13728:3.12.0.7;Parent=scaffold25|size1133462:hit:7853:3.12.0.7;Target=TRINITY_DN10515_c0_g1_i1 1 272 +;Gap=M272
scaffold25|size1133462	blastn	match_part	800028	800795	768	+	.	ID=scaffold25|size1133462:hsp:13729:3.12.0.7;Parent=scaffold25|size1133462:hit:7853:3.12.0.7;Target=TRINITY_DN10515_c0_g1_i1 271 1038 +;Gap=M768
scaffold25|size1133462	blastn	match_part	805026	805111	62	+	.	ID=scaffold25|size1133462:hsp:13730:3.12.0.7;Parent=scaffold25|size1133462:hit:7853:3.12.0.7;Target=TRINITY_DN10515_c0_g1_i1 946 1031 +;Gap=M86
scaffold25|size1133462	blastn	expressed_sequence_match	799556	805111	768	+	.	ID=scaffold25|size1133462:hit:7854:3.12.0.7;Name=TRINITY_DN3962_c0_g1_i2;score=768
scaffold25|size1133462	blastn	match_part	799556	799802	247	+	.	ID=scaffold25|size1133462:hsp:13731:3.12.0.7;Parent=scaffold25|size1133462:hit:7854:3.12.0.7;Target=TRINITY_DN3962_c0_g1_i2 1 247 +;Gap=M247
scaffold25|size1133462	blastn	match_part	800028	800795	768	+	.	ID=scaffold25|size1133462:hsp:13732:3.12.0.7;Parent=scaffold25|size1133462:hit:7854:3.12.0.7;Target=TRINITY_DN3962_c0_g1_i2 246 1013 +;Gap=M768
scaffold25|size1133462	blastn	match_part	805026	805111	62	+	.	ID=scaffold25|size1133462:hsp:13733:3.12.0.7;Parent=scaffold25|size1133462:hit:7854:3.12.0.7;Target=TRINITY_DN3962_c0_g1_i2 921 1006 +;Gap=M86
scaffold25|size1133462	est2genome	expressed_sequence_match	797320	799719	12000	-	.	ID=scaffold25|size1133462:hit:7855:3.12.0.7;Name=TRINITY_DN10371_c0_g1_i1;score=12000
scaffold25|size1133462	est2genome	match_part	797320	799719	12000	-	.	ID=scaffold25|size1133462:hsp:13734:3.12.0.7;Parent=scaffold25|size1133462:hit:7855:3.12.0.7;Target=TRINITY_DN10371_c0_g1_i1 1 2400 +;Gap=M2400
scaffold25|size1133462	est2genome	expressed_sequence_match	797320	799719	11200	-	.	ID=scaffold25|size1133462:hit:7856:3.12.0.7;Name=TRINITY_DN10371_c0_g1_i2;score=11200
scaffold25|size1133462	est2genome	match_part	799635	799719	11200	-	.	ID=scaffold25|size1133462:hsp:13735:3.12.0.7;Parent=scaffold25|size1133462:hit:7856:3.12.0.7;Target=TRINITY_DN10371_c0_g1_i2 1 85 +;Gap=M85
scaffold25|size1133462	est2genome	match_part	797320	799478	11200	-	.	ID=scaffold25|size1133462:hsp:13736:3.12.0.7;Parent=scaffold25|size1133462:hit:7856:3.12.0.7;Target=TRINITY_DN10371_c0_g1_i2 86 2244 +;Gap=M2159
scaffold25|size1133462	est2genome	expressed_sequence_match	796674	796934	1296	-	.	ID=scaffold25|size1133462:hit:7857:3.12.0.7;Name=TRINITY_DN6752_c0_g1_i1;score=1296
scaffold25|size1133462	est2genome	match_part	796674	796934	1296	-	.	ID=scaffold25|size1133462:hsp:13737:3.12.0.7;Parent=scaffold25|size1133462:hit:7857:3.12.0.7;Target=TRINITY_DN6752_c0_g1_i1 17 277 +;Gap=M261
scaffold25|size1133462	est2genome	expressed_sequence_match	796686	799421	13095	+	.	ID=scaffold25|size1133462:hit:7858:3.12.0.7;Name=TRINITY_DN13565_c0_g1_i1;score=13095
scaffold25|size1133462	est2genome	match_part	796686	797031	13095	+	.	ID=scaffold25|size1133462:hsp:13738:3.12.0.7;Parent=scaffold25|size1133462:hit:7858:3.12.0.7;Target=TRINITY_DN13565_c0_g1_i1 1 346 +;Gap=M346
scaffold25|size1133462	est2genome	match_part	797143	799421	13095	+	.	ID=scaffold25|size1133462:hsp:13739:3.12.0.7;Parent=scaffold25|size1133462:hit:7858:3.12.0.7;Target=TRINITY_DN13565_c0_g1_i1 347 2625 +;Gap=M2279
scaffold25|size1133462	est2genome	expressed_sequence_match	799711	800007	1485	-	.	ID=scaffold25|size1133462:hit:7859:3.12.0.7;Name=TRINITY_DN14126_c0_g1_i1;score=1485
scaffold25|size1133462	est2genome	match_part	799711	800007	1485	-	.	ID=scaffold25|size1133462:hsp:13740:3.12.0.7;Parent=scaffold25|size1133462:hit:7859:3.12.0.7;Target=TRINITY_DN14126_c0_g1_i1 58 354 +;Gap=M297
scaffold25|size1133462	est2genome	expressed_sequence_match	799556	800808	6158	+	.	ID=scaffold25|size1133462:hit:7860:3.12.0.7;Name=TRINITY_DN3962_c0_g1_i1;score=6158
scaffold25|size1133462	est2genome	match_part	799556	800808	6158	+	.	ID=scaffold25|size1133462:hsp:13741:3.12.0.7;Parent=scaffold25|size1133462:hit:7860:3.12.0.7;Target=TRINITY_DN3962_c0_g1_i1 1 1262 +;Gap=M1253
scaffold25|size1133462	est2genome	expressed_sequence_match	799556	800808	5045	+	.	ID=scaffold25|size1133462:hit:7861:3.12.0.7;Name=TRINITY_DN3962_c0_g1_i2;score=5045
scaffold25|size1133462	est2genome	match_part	799556	799802	5045	+	.	ID=scaffold25|size1133462:hsp:13742:3.12.0.7;Parent=scaffold25|size1133462:hit:7861:3.12.0.7;Target=TRINITY_DN3962_c0_g1_i2 1 247 +;Gap=M247
scaffold25|size1133462	est2genome	match_part	800030	800808	5045	+	.	ID=scaffold25|size1133462:hsp:13743:3.12.0.7;Parent=scaffold25|size1133462:hit:7861:3.12.0.7;Target=TRINITY_DN3962_c0_g1_i2 248 1026 +;Gap=M779
###
scaffold25|size1133462	blastx	protein_match	800009	800608	842	+	.	ID=scaffold25|size1133462:hit:7862:3.12.0.8;Name=jgi|Thaps3|29117|estExt_Genewise1.C_chr_80099;score=842
scaffold25|size1133462	blastx	match_part	800009	800608	842	+	.	ID=scaffold25|size1133462:hsp:13744:3.12.0.8;Parent=scaffold25|size1133462:hit:7862:3.12.0.8;Target=jgi|Thaps3|29117|estExt_Genewise1.C_chr_80099 13 212 +;Gap=M600
scaffold25|size1133462	blastx	protein_match	800915	805595	185	-	.	ID=scaffold25|size1133462:hit:7863:3.12.0.8;Name=jgi|Fracy1|268800|estExt_fgenesh2_kg.C_50241;score=185
scaffold25|size1133462	blastx	match_part	805221	805595	470	-	.	ID=scaffold25|size1133462:hsp:13745:3.12.0.8;Parent=scaffold25|size1133462:hit:7863:3.12.0.8;Target=jgi|Fracy1|268800|estExt_fgenesh2_kg.C_50241 1 136 +;Gap=M375
scaffold25|size1133462	blastx	match_part	800915	801100	185	-	.	ID=scaffold25|size1133462:hsp:13746:3.12.0.8;Parent=scaffold25|size1133462:hit:7863:3.12.0.8;Target=jgi|Fracy1|268800|estExt_fgenesh2_kg.C_50241 66 137 +;Gap=M186
scaffold25|size1133462	blastx	protein_match	800915	805595	185	-	.	ID=scaffold25|size1133462:hit:7864:3.12.0.8;Name=jgi|Fracy1|268800|estExt_fgenesh2_kg.C_50241;score=185
scaffold25|size1133462	blastx	match_part	805221	805595	470	-	.	ID=scaffold25|size1133462:hsp:13747:3.12.0.8;Parent=scaffold25|size1133462:hit:7864:3.12.0.8;Target=jgi|Fracy1|268800|estExt_fgenesh2_kg.C_50241 1 136 +;Gap=M375
scaffold25|size1133462	blastx	match_part	800915	801100	185	-	.	ID=scaffold25|size1133462:hsp:13748:3.12.0.8;Parent=scaffold25|size1133462:hit:7864:3.12.0.8;Target=jgi|Fracy1|268800|estExt_fgenesh2_kg.C_50241 66 137 +;Gap=M186
scaffold25|size1133462	blastx	protein_match	800915	805595	185	-	.	ID=scaffold25|size1133462:hit:7865:3.12.0.8;Name=jgi|Fracy1|268800|estExt_fgenesh2_kg.C_50241;score=185
scaffold25|size1133462	blastx	match_part	805221	805595	470	-	.	ID=scaffold25|size1133462:hsp:13749:3.12.0.8;Parent=scaffold25|size1133462:hit:7865:3.12.0.8;Target=jgi|Fracy1|268800|estExt_fgenesh2_kg.C_50241 1 136 +;Gap=M375
scaffold25|size1133462	blastx	match_part	800915	801100	185	-	.	ID=scaffold25|size1133462:hsp:13750:3.12.0.8;Parent=scaffold25|size1133462:hit:7865:3.12.0.8;Target=jgi|Fracy1|268800|estExt_fgenesh2_kg.C_50241 66 137 +;Gap=M186
scaffold25|size1133462	blastx	protein_match	800918	806573	210	-	.	ID=scaffold25|size1133462:hit:7866:3.12.0.8;Name=jgi|Thaoce1|94546|rna12251;score=210
scaffold25|size1133462	blastx	match_part	805215	806573	1203	-	.	ID=scaffold25|size1133462:hsp:13751:3.12.0.8;Parent=scaffold25|size1133462:hit:7866:3.12.0.8;Target=jgi|Thaoce1|94546|rna12251 76 520 +;Gap=M1359
scaffold25|size1133462	blastx	match_part	800918	801100	210	-	.	ID=scaffold25|size1133462:hsp:13752:3.12.0.8;Parent=scaffold25|size1133462:hit:7866:3.12.0.8;Target=jgi|Thaoce1|94546|rna12251 461 518 +;Gap=M183
scaffold25|size1133462	blastx	protein_match	806328	806570	154	-	.	ID=scaffold25|size1133462:hit:7867:3.12.0.8;Name=jgi|Thaoce1|81582|rna17940;score=154
scaffold25|size1133462	blastx	match_part	806328	806570	154	-	.	ID=scaffold25|size1133462:hsp:13753:3.12.0.8;Parent=scaffold25|size1133462:hit:7867:3.12.0.8;Target=jgi|Thaoce1|81582|rna17940 73 152 +;Gap=M243
scaffold25|size1133462	blastx	protein_match	800918	806012	219	-	.	ID=scaffold25|size1133462:hit:7868:3.12.0.8;Name=jgi|Fracy1|272085|estExt_fgenesh2_kg.C_380003;score=219
scaffold25|size1133462	blastx	match_part	805221	806012	814	-	.	ID=scaffold25|size1133462:hsp:13754:3.12.0.8;Parent=scaffold25|size1133462:hit:7868:3.12.0.8;Target=jgi|Fracy1|272085|estExt_fgenesh2_kg.C_380003 20 289 +;Gap=M792
scaffold25|size1133462	blastx	match_part	800918	801100	219	-	.	ID=scaffold25|size1133462:hsp:13755:3.12.0.8;Parent=scaffold25|size1133462:hit:7868:3.12.0.8;Target=jgi|Fracy1|272085|estExt_fgenesh2_kg.C_380003 229 289 +;Gap=M183
scaffold25|size1133462	blastx	protein_match	800918	806012	220	-	.	ID=scaffold25|size1133462:hit:7869:3.12.0.8;Name=jgi|Fracy1|271804|estExt_fgenesh2_kg.C_290026;score=220
scaffold25|size1133462	blastx	match_part	805221	806012	808	-	.	ID=scaffold25|size1133462:hsp:13756:3.12.0.8;Parent=scaffold25|size1133462:hit:7869:3.12.0.8;Target=jgi|Fracy1|271804|estExt_fgenesh2_kg.C_290026 21 290 +;Gap=M792
scaffold25|size1133462	blastx	match_part	800918	801100	220	-	.	ID=scaffold25|size1133462:hsp:13757:3.12.0.8;Parent=scaffold25|size1133462:hit:7869:3.12.0.8;Target=jgi|Fracy1|271804|estExt_fgenesh2_kg.C_290026 230 290 +;Gap=M183
scaffold25|size1133462	blastx	protein_match	800918	806012	220	-	.	ID=scaffold25|size1133462:hit:7870:3.12.0.8;Name=jgi|Fracy1|271804|estExt_fgenesh2_kg.C_290026;score=220
scaffold25|size1133462	blastx	match_part	805221	806012	808	-	.	ID=scaffold25|size1133462:hsp:13758:3.12.0.8;Parent=scaffold25|size1133462:hit:7870:3.12.0.8;Target=jgi|Fracy1|271804|estExt_fgenesh2_kg.C_290026 21 290 +;Gap=M792
scaffold25|size1133462	blastx	match_part	800918	801100	220	-	.	ID=scaffold25|size1133462:hsp:13759:3.12.0.8;Parent=scaffold25|size1133462:hit:7870:3.12.0.8;Target=jgi|Fracy1|271804|estExt_fgenesh2_kg.C_290026 230 290 +;Gap=M183
scaffold25|size1133462	blastx	protein_match	800918	806012	220	-	.	ID=scaffold25|size1133462:hit:7871:3.12.0.8;Name=jgi|Fracy1|271804|estExt_fgenesh2_kg.C_290026;score=220
scaffold25|size1133462	blastx	match_part	805221	806012	808	-	.	ID=scaffold25|size1133462:hsp:13760:3.12.0.8;Parent=scaffold25|size1133462:hit:7871:3.12.0.8;Target=jgi|Fracy1|271804|estExt_fgenesh2_kg.C_290026 21 290 +;Gap=M792
scaffold25|size1133462	blastx	match_part	800918	801100	220	-	.	ID=scaffold25|size1133462:hsp:13761:3.12.0.8;Parent=scaffold25|size1133462:hit:7871:3.12.0.8;Target=jgi|Fracy1|271804|estExt_fgenesh2_kg.C_290026 230 290 +;Gap=M183
scaffold25|size1133462	blastx	protein_match	801272	802285	130	-	.	ID=scaffold25|size1133462:hit:7872:3.12.0.8;Name=jgi|Thaoce1|101780|rna4318;score=130
scaffold25|size1133462	blastx	match_part	801554	802285	296	-	.	ID=scaffold25|size1133462:hsp:13762:3.12.0.8;Parent=scaffold25|size1133462:hit:7872:3.12.0.8;Target=jgi|Thaoce1|101780|rna4318 145 380 +;Gap=M732
scaffold25|size1133462	blastx	match_part	801362	802084	287	-	.	ID=scaffold25|size1133462:hsp:13763:3.12.0.8;Parent=scaffold25|size1133462:hit:7872:3.12.0.8;Target=jgi|Thaoce1|101780|rna4318 141 380 +;Gap=M723
scaffold25|size1133462	blastx	match_part	801275	801862	248	-	.	ID=scaffold25|size1133462:hsp:13764:3.12.0.8;Parent=scaffold25|size1133462:hit:7872:3.12.0.8;Target=jgi|Thaoce1|101780|rna4318 144 344 +;Gap=M588
scaffold25|size1133462	blastx	match_part	801272	801454	130	-	.	ID=scaffold25|size1133462:hsp:13765:3.12.0.8;Parent=scaffold25|size1133462:hit:7872:3.12.0.8;Target=jgi|Thaoce1|101780|rna4318 144 203 +;Gap=M183
scaffold25|size1133462	blastx	protein_match	800915	805595	186	-	.	ID=scaffold25|size1133462:hit:7873:3.12.0.8;Name=jgi|Fracy1|272219|estExt_fgenesh2_kg.C_410006;score=186
scaffold25|size1133462	blastx	match_part	805221	805595	465	-	.	ID=scaffold25|size1133462:hsp:13766:3.12.0.8;Parent=scaffold25|size1133462:hit:7873:3.12.0.8;Target=jgi|Fracy1|272219|estExt_fgenesh2_kg.C_410006 1 136 +;Gap=M375
scaffold25|size1133462	blastx	match_part	800915	801100	186	-	.	ID=scaffold25|size1133462:hsp:13767:3.12.0.8;Parent=scaffold25|size1133462:hit:7873:3.12.0.8;Target=jgi|Fracy1|272219|estExt_fgenesh2_kg.C_410006 66 137 +;Gap=M186
scaffold25|size1133462	blastx	protein_match	800918	806525	199	-	.	ID=scaffold25|size1133462:hit:7874:3.12.0.8;Name=jgi|Phatr2|38958|fgenesh1_pg.C_chr_17000250;score=199
scaffold25|size1133462	blastx	match_part	805218	806525	853	-	.	ID=scaffold25|size1133462:hsp:13768:3.12.0.8;Parent=scaffold25|size1133462:hit:7874:3.12.0.8;Target=jgi|Phatr2|38958|fgenesh1_pg.C_chr_17000250 59 501 +;Gap=M1308
scaffold25|size1133462	blastx	match_part	800918	801100	199	-	.	ID=scaffold25|size1133462:hsp:13769:3.12.0.8;Parent=scaffold25|size1133462:hit:7874:3.12.0.8;Target=jgi|Phatr2|38958|fgenesh1_pg.C_chr_17000250 441 500 +;Gap=M183
scaffold25|size1133462	blastx	protein_match	807344	808554	526	+	.	ID=scaffold25|size1133462:hit:7875:3.12.0.8;Name=jgi|Thaps3|21386|estExt_fgenesh1_pg.C_chr_20631;score=526
scaffold25|size1133462	blastx	match_part	807344	808123	526	+	.	ID=scaffold25|size1133462:hsp:13770:3.12.0.8;Parent=scaffold25|size1133462:hit:7875:3.12.0.8;Target=jgi|Thaps3|21386|estExt_fgenesh1_pg.C_chr_20631 74 276 +;Gap=M780
scaffold25|size1133462	blastx	match_part	808207	808554	135	+	.	ID=scaffold25|size1133462:hsp:13771:3.12.0.8;Parent=scaffold25|size1133462:hit:7875:3.12.0.8;Target=jgi|Thaps3|21386|estExt_fgenesh1_pg.C_chr_20631 269 349 +;Gap=M348
scaffold25|size1133462	blastx	protein_match	807368	808590	527	+	.	ID=scaffold25|size1133462:hit:7876:3.12.0.8;Name=jgi|Phatr2|42736|estExt_fgenesh1_pg.C_chr_10391;score=527
scaffold25|size1133462	blastx	match_part	807368	808123	527	+	.	ID=scaffold25|size1133462:hsp:13772:3.12.0.8;Parent=scaffold25|size1133462:hit:7876:3.12.0.8;Target=jgi|Phatr2|42736|estExt_fgenesh1_pg.C_chr_10391 73 267 +;Gap=M756
scaffold25|size1133462	blastx	match_part	808219	808590	146	+	.	ID=scaffold25|size1133462:hsp:13773:3.12.0.8;Parent=scaffold25|size1133462:hit:7876:3.12.0.8;Target=jgi|Phatr2|42736|estExt_fgenesh1_pg.C_chr_10391 264 353 +;Gap=M372
scaffold25|size1133462	blastx	protein_match	807347	808614	848	+	.	ID=scaffold25|size1133462:hit:7877:3.12.0.8;Name=jgi|Thaps3|7516|fgenesh1_pg.C_chr_8000177;score=848
scaffold25|size1133462	blastx	match_part	807347	808123	848	+	.	ID=scaffold25|size1133462:hsp:13774:3.12.0.8;Parent=scaffold25|size1133462:hit:7877:3.12.0.8;Target=jgi|Thaps3|7516|fgenesh1_pg.C_chr_8000177 26 227 +;Gap=M777
scaffold25|size1133462	blastx	match_part	808222	808614	274	+	.	ID=scaffold25|size1133462:hsp:13775:3.12.0.8;Parent=scaffold25|size1133462:hit:7877:3.12.0.8;Target=jgi|Thaps3|7516|fgenesh1_pg.C_chr_8000177 225 321 +;Gap=M393
scaffold25|size1133462	blastx	protein_match	807308	808584	643	+	.	ID=scaffold25|size1133462:hit:7878:3.12.0.8;Name=jgi|Thaoce1|100700|rna6316;score=643
scaffold25|size1133462	blastx	match_part	807308	808123	643	+	.	ID=scaffold25|size1133462:hsp:13776:3.12.0.8;Parent=scaffold25|size1133462:hit:7878:3.12.0.8;Target=jgi|Thaoce1|100700|rna6316 11 228 +;Gap=M816
scaffold25|size1133462	blastx	match_part	808222	808584	218	+	.	ID=scaffold25|size1133462:hsp:13777:3.12.0.8;Parent=scaffold25|size1133462:hit:7878:3.12.0.8;Target=jgi|Thaoce1|100700|rna6316 226 311 +;Gap=M363
scaffold25|size1133462	blastx	protein_match	807383	808590	561	+	.	ID=scaffold25|size1133462:hit:7879:3.12.0.8;Name=jgi|Fracy1|196514|e_gw1.28.166.1;score=561
scaffold25|size1133462	blastx	match_part	807383	808123	561	+	.	ID=scaffold25|size1133462:hsp:13778:3.12.0.8;Parent=scaffold25|size1133462:hit:7879:3.12.0.8;Target=jgi|Fracy1|196514|e_gw1.28.166.1 7 196 +;Gap=M741
scaffold25|size1133462	blastx	match_part	808222	808590	134	+	.	ID=scaffold25|size1133462:hsp:13779:3.12.0.8;Parent=scaffold25|size1133462:hit:7879:3.12.0.8;Target=jgi|Fracy1|196514|e_gw1.28.166.1 194 281 +;Gap=M369
scaffold25|size1133462	blastx	protein_match	807383	808590	561	+	.	ID=scaffold25|size1133462:hit:7880:3.12.0.8;Name=jgi|Fracy1|196514|e_gw1.28.166.1;score=561
scaffold25|size1133462	blastx	match_part	807383	808123	561	+	.	ID=scaffold25|size1133462:hsp:13780:3.12.0.8;Parent=scaffold25|size1133462:hit:7880:3.12.0.8;Target=jgi|Fracy1|196514|e_gw1.28.166.1 7 196 +;Gap=M741
scaffold25|size1133462	blastx	match_part	808222	808590	134	+	.	ID=scaffold25|size1133462:hsp:13781:3.12.0.8;Parent=scaffold25|size1133462:hit:7880:3.12.0.8;Target=jgi|Fracy1|196514|e_gw1.28.166.1 194 281 +;Gap=M369
scaffold25|size1133462	blastx	protein_match	807308	807496	196	+	.	ID=scaffold25|size1133462:hit:7881:3.12.0.8;Name=jgi|Thaoce1|91723|rna22857;score=196
scaffold25|size1133462	blastx	match_part	807308	807496	196	+	.	ID=scaffold25|size1133462:hsp:13782:3.12.0.8;Parent=scaffold25|size1133462:hit:7881:3.12.0.8;Target=jgi|Thaoce1|91723|rna22857 11 73 +;Gap=M189
scaffold25|size1133462	blastx	protein_match	810119	810514	325	-	.	ID=scaffold25|size1133462:hit:7882:3.12.0.8;Name=jgi|Thaoce1|77253|rna1256;score=325
scaffold25|size1133462	blastx	match_part	810119	810514	325	-	.	ID=scaffold25|size1133462:hsp:13783:3.12.0.8;Parent=scaffold25|size1133462:hit:7882:3.12.0.8;Target=jgi|Thaoce1|77253|rna1256 42 172 +;Gap=M396
scaffold25|size1133462	blastx	protein_match	810083	810496	350	-	.	ID=scaffold25|size1133462:hit:7883:3.12.0.8;Name=jgi|Thaoce1|72359|rna26563;score=350
scaffold25|size1133462	blastx	match_part	810083	810496	350	-	.	ID=scaffold25|size1133462:hsp:13784:3.12.0.8;Parent=scaffold25|size1133462:hit:7883:3.12.0.8;Target=jgi|Thaoce1|72359|rna26563 48 184 +;Gap=M414
scaffold25|size1133462	blastx	protein_match	810146	810496	251	-	.	ID=scaffold25|size1133462:hit:7884:3.12.0.8;Name=jgi|Thaoce1|79490|rna9839;score=251
scaffold25|size1133462	blastx	match_part	810146	810496	251	-	.	ID=scaffold25|size1133462:hsp:13785:3.12.0.8;Parent=scaffold25|size1133462:hit:7884:3.12.0.8;Target=jgi|Thaoce1|79490|rna9839 17 134 +;Gap=M351
scaffold25|size1133462	blastx	protein_match	810308	810514	221	-	.	ID=scaffold25|size1133462:hit:7885:3.12.0.8;Name=jgi|Thaoce1|75201|rna25860;score=221
scaffold25|size1133462	blastx	match_part	810308	810514	221	-	.	ID=scaffold25|size1133462:hsp:13786:3.12.0.8;Parent=scaffold25|size1133462:hit:7885:3.12.0.8;Target=jgi|Thaoce1|75201|rna25860 42 110 +;Gap=M207
scaffold25|size1133462	blastx	protein_match	808850	810514	240	-	.	ID=scaffold25|size1133462:hit:7886:3.12.0.8;Name=jgi|Thaoce1|86232|rna370;score=240
scaffold25|size1133462	blastx	match_part	809771	810514	673	-	.	ID=scaffold25|size1133462:hsp:13787:3.12.0.8;Parent=scaffold25|size1133462:hit:7886:3.12.0.8;Target=jgi|Thaoce1|86232|rna370 42 292 +;Gap=M744
scaffold25|size1133462	blastx	match_part	808850	809296	240	-	.	ID=scaffold25|size1133462:hsp:13788:3.12.0.8;Parent=scaffold25|size1133462:hit:7886:3.12.0.8;Target=jgi|Thaoce1|86232|rna370 308 452 +;Gap=M447
scaffold25|size1133462	blastx	protein_match	809834	810508	617	-	.	ID=scaffold25|size1133462:hit:7887:3.12.0.8;Name=jgi|Thaps3|264656|thaps1_ua_kg.chr_19c_29000023;score=617
scaffold25|size1133462	blastx	match_part	809834	810508	617	-	.	ID=scaffold25|size1133462:hsp:13789:3.12.0.8;Parent=scaffold25|size1133462:hit:7887:3.12.0.8;Target=jgi|Thaps3|264656|thaps1_ua_kg.chr_19c_29000023 8 236 +;Gap=M675
scaffold25|size1133462	blastx	protein_match	809834	810514	600	-	.	ID=scaffold25|size1133462:hit:7888:3.12.0.8;Name=jgi|Thaps3|262659|thaps1_ua_kg.chr_5000298;score=600
scaffold25|size1133462	blastx	match_part	809834	810514	600	-	.	ID=scaffold25|size1133462:hsp:13790:3.12.0.8;Parent=scaffold25|size1133462:hit:7888:3.12.0.8;Target=jgi|Thaps3|262659|thaps1_ua_kg.chr_5000298 27 268 +;Gap=M681
scaffold25|size1133462	blastx	protein_match	809834	810454	479	-	.	ID=scaffold25|size1133462:hit:7889:3.12.0.8;Name=jgi|Thaps3|17228|gw1.13.128.1;score=479
scaffold25|size1133462	blastx	match_part	809834	810454	479	-	.	ID=scaffold25|size1133462:hsp:13791:3.12.0.8;Parent=scaffold25|size1133462:hit:7889:3.12.0.8;Target=jgi|Thaps3|17228|gw1.13.128.1 1 212 +;Gap=M621
scaffold25|size1133462	blastx	protein_match	809822	810133	216	-	.	ID=scaffold25|size1133462:hit:7890:3.12.0.8;Name=jgi|Fracy1|183168|e_gw1.4.1268.1;score=216
scaffold25|size1133462	blastx	match_part	809822	810133	216	-	.	ID=scaffold25|size1133462:hsp:13792:3.12.0.8;Parent=scaffold25|size1133462:hit:7890:3.12.0.8;Target=jgi|Fracy1|183168|e_gw1.4.1268.1 9 109 +;Gap=M312
scaffold25|size1133462	blastx	protein_match	809822	810133	216	-	.	ID=scaffold25|size1133462:hit:7891:3.12.0.8;Name=jgi|Fracy1|183168|e_gw1.4.1268.1;score=216
scaffold25|size1133462	blastx	match_part	809822	810133	216	-	.	ID=scaffold25|size1133462:hsp:13793:3.12.0.8;Parent=scaffold25|size1133462:hit:7891:3.12.0.8;Target=jgi|Fracy1|183168|e_gw1.4.1268.1 9 109 +;Gap=M312
scaffold25|size1133462	blastx	protein_match	809822	810133	216	-	.	ID=scaffold25|size1133462:hit:7892:3.12.0.8;Name=jgi|Fracy1|183168|e_gw1.4.1268.1;score=216
scaffold25|size1133462	blastx	match_part	809822	810133	216	-	.	ID=scaffold25|size1133462:hsp:13794:3.12.0.8;Parent=scaffold25|size1133462:hit:7892:3.12.0.8;Target=jgi|Fracy1|183168|e_gw1.4.1268.1 9 109 +;Gap=M312
scaffold25|size1133462	blastx	protein_match	808850	810175	217	-	.	ID=scaffold25|size1133462:hit:7893:3.12.0.8;Name=jgi|Thaoce1|100483|rna23889;score=217
scaffold25|size1133462	blastx	match_part	809783	810175	393	-	.	ID=scaffold25|size1133462:hsp:13795:3.12.0.8;Parent=scaffold25|size1133462:hit:7893:3.12.0.8;Target=jgi|Thaoce1|100483|rna23889 1 138 +;Gap=M393
scaffold25|size1133462	blastx	match_part	808850	809290	217	-	.	ID=scaffold25|size1133462:hsp:13796:3.12.0.8;Parent=scaffold25|size1133462:hit:7893:3.12.0.8;Target=jgi|Thaoce1|100483|rna23889 152 300 +;Gap=M441
scaffold25|size1133462	blastx	protein_match	809852	810496	610	-	.	ID=scaffold25|size1133462:hit:7894:3.12.0.8;Name=jgi|Thaps3|261825|thaps1_ua_kg.chr_3000203;score=610
scaffold25|size1133462	blastx	match_part	809852	810496	610	-	.	ID=scaffold25|size1133462:hsp:13797:3.12.0.8;Parent=scaffold25|size1133462:hit:7894:3.12.0.8;Target=jgi|Thaps3|261825|thaps1_ua_kg.chr_3000203 12 221 +;Gap=M645
scaffold25|size1133462	blastx	protein_match	809723	810514	655	-	.	ID=scaffold25|size1133462:hit:7895:3.12.0.8;Name=jgi|Thaoce1|79165|rna9040;score=655
scaffold25|size1133462	blastx	match_part	809723	810514	655	-	.	ID=scaffold25|size1133462:hsp:13798:3.12.0.8;Parent=scaffold25|size1133462:hit:7895:3.12.0.8;Target=jgi|Thaoce1|79165|rna9040 41 307 +;Gap=M792
scaffold25|size1133462	blastx	protein_match	808850	810511	337	-	.	ID=scaffold25|size1133462:hit:7896:3.12.0.8;Name=jgi|Thaps3|269386|estExt_thaps1_ua_kg.C_chr_80129;score=337
scaffold25|size1133462	blastx	match_part	809834	810511	686	-	.	ID=scaffold25|size1133462:hsp:13799:3.12.0.8;Parent=scaffold25|size1133462:hit:7896:3.12.0.8;Target=jgi|Thaps3|269386|estExt_thaps1_ua_kg.C_chr_80129 56 287 +;Gap=M678
scaffold25|size1133462	blastx	match_part	808850	809728	337	-	.	ID=scaffold25|size1133462:hsp:13800:3.12.0.8;Parent=scaffold25|size1133462:hit:7896:3.12.0.8;Target=jgi|Thaps3|269386|estExt_thaps1_ua_kg.C_chr_80129 141 457 +;Gap=M879
scaffold25|size1133462	blastx	protein_match	808850	810496	215	-	.	ID=scaffold25|size1133462:hit:7897:3.12.0.8;Name=jgi|Thaoce1|98524|rna20467;score=215
scaffold25|size1133462	blastx	match_part	809783	810496	666	-	.	ID=scaffold25|size1133462:hsp:13801:3.12.0.8;Parent=scaffold25|size1133462:hit:7897:3.12.0.8;Target=jgi|Thaoce1|98524|rna20467 61 308 +;Gap=M714
scaffold25|size1133462	blastx	match_part	808850	809290	215	-	.	ID=scaffold25|size1133462:hsp:13802:3.12.0.8;Parent=scaffold25|size1133462:hit:7897:3.12.0.8;Target=jgi|Thaoce1|98524|rna20467 322 470 +;Gap=M441
scaffold25|size1133462	blastx	protein_match	809819	810514	572	-	.	ID=scaffold25|size1133462:hit:7898:3.12.0.8;Name=jgi|Thaps3|263454|thaps1_ua_kg.chr_8000130;score=572
scaffold25|size1133462	blastx	match_part	809819	810514	572	-	.	ID=scaffold25|size1133462:hsp:13803:3.12.0.8;Parent=scaffold25|size1133462:hit:7898:3.12.0.8;Target=jgi|Thaps3|263454|thaps1_ua_kg.chr_8000130 38 278 +;Gap=M696
scaffold25|size1133462	blastx	protein_match	809786	810496	622	-	.	ID=scaffold25|size1133462:hit:7899:3.12.0.8;Name=jgi|Thaoce1|70911|rna23572;score=622
scaffold25|size1133462	blastx	match_part	809786	810496	622	-	.	ID=scaffold25|size1133462:hsp:13804:3.12.0.8;Parent=scaffold25|size1133462:hit:7899:3.12.0.8;Target=jgi|Thaoce1|70911|rna23572 57 319 +;Gap=M711
scaffold25|size1133462	blastx	protein_match	808850	810496	207	-	.	ID=scaffold25|size1133462:hit:7900:3.12.0.8;Name=jgi|Thaoce1|91578|rna1159;score=207
scaffold25|size1133462	blastx	match_part	809783	810496	669	-	.	ID=scaffold25|size1133462:hsp:13805:3.12.0.8;Parent=scaffold25|size1133462:hit:7900:3.12.0.8;Target=jgi|Thaoce1|91578|rna1159 130 367 +;Gap=M714
scaffold25|size1133462	blastx	match_part	808850	809299	207	-	.	ID=scaffold25|size1133462:hsp:13806:3.12.0.8;Parent=scaffold25|size1133462:hit:7900:3.12.0.8;Target=jgi|Thaoce1|91578|rna1159 474 618 +;Gap=M450
scaffold25|size1133462	blastx	protein_match	808847	810514	269	-	.	ID=scaffold25|size1133462:hit:7901:3.12.0.8;Name=jgi|Thaoce1|100567|rna29868;score=269
scaffold25|size1133462	blastx	match_part	809774	810514	669	-	.	ID=scaffold25|size1133462:hsp:13807:3.12.0.8;Parent=scaffold25|size1133462:hit:7901:3.12.0.8;Target=jgi|Thaoce1|100567|rna29868 232 481 +;Gap=M741
scaffold25|size1133462	blastx	match_part	808847	809368	269	-	.	ID=scaffold25|size1133462:hsp:13808:3.12.0.8;Parent=scaffold25|size1133462:hit:7901:3.12.0.8;Target=jgi|Thaoce1|100567|rna29868 503 660 +;Gap=M522
scaffold25|size1133462	blastx	protein_match	809810	810493	383	-	.	ID=scaffold25|size1133462:hit:7902:3.12.0.8;Name=jgi|Fracy1|152321|gw1.91.33.1;score=383
scaffold25|size1133462	blastx	match_part	809810	810493	383	-	.	ID=scaffold25|size1133462:hsp:13809:3.12.0.8;Parent=scaffold25|size1133462:hit:7902:3.12.0.8;Target=jgi|Fracy1|152321|gw1.91.33.1 12 236 +;Gap=M684
scaffold25|size1133462	blastx	protein_match	809834	810178	198	-	.	ID=scaffold25|size1133462:hit:7903:3.12.0.8;Name=jgi|Thaps3|19598|gw1.17.140.1;score=198
scaffold25|size1133462	blastx	match_part	809834	810178	198	-	.	ID=scaffold25|size1133462:hsp:13810:3.12.0.8;Parent=scaffold25|size1133462:hit:7903:3.12.0.8;Target=jgi|Thaps3|19598|gw1.17.140.1 1 124 +;Gap=M345
scaffold25|size1133462	blastx	protein_match	809834	810016	148	-	.	ID=scaffold25|size1133462:hit:7904:3.12.0.8;Name=jgi|Fracy1|164298|gw1.1.2148.1;score=148
scaffold25|size1133462	blastx	match_part	809834	810016	148	-	.	ID=scaffold25|size1133462:hsp:13811:3.12.0.8;Parent=scaffold25|size1133462:hit:7904:3.12.0.8;Target=jgi|Fracy1|164298|gw1.1.2148.1 9 85 +;Gap=M183
scaffold25|size1133462	blastx	protein_match	809834	810016	148	-	.	ID=scaffold25|size1133462:hit:7905:3.12.0.8;Name=jgi|Fracy1|164298|gw1.1.2148.1;score=148
scaffold25|size1133462	blastx	match_part	809834	810016	148	-	.	ID=scaffold25|size1133462:hsp:13812:3.12.0.8;Parent=scaffold25|size1133462:hit:7905:3.12.0.8;Target=jgi|Fracy1|164298|gw1.1.2148.1 9 85 +;Gap=M183
scaffold25|size1133462	blastx	protein_match	809834	810016	148	-	.	ID=scaffold25|size1133462:hit:7906:3.12.0.8;Name=jgi|Fracy1|164298|gw1.1.2148.1;score=148
scaffold25|size1133462	blastx	match_part	809834	810016	148	-	.	ID=scaffold25|size1133462:hsp:13813:3.12.0.8;Parent=scaffold25|size1133462:hit:7906:3.12.0.8;Target=jgi|Fracy1|164298|gw1.1.2148.1 9 85 +;Gap=M183
scaffold25|size1133462	blastx	protein_match	809810	810493	399	-	.	ID=scaffold25|size1133462:hit:7907:3.12.0.8;Name=jgi|Fracy1|161693|gw1.1.1935.1;score=399
scaffold25|size1133462	blastx	match_part	809810	810493	399	-	.	ID=scaffold25|size1133462:hsp:13814:3.12.0.8;Parent=scaffold25|size1133462:hit:7907:3.12.0.8;Target=jgi|Fracy1|161693|gw1.1.1935.1 12 236 +;Gap=M684
scaffold25|size1133462	blastx	protein_match	809810	810493	399	-	.	ID=scaffold25|size1133462:hit:7908:3.12.0.8;Name=jgi|Fracy1|161693|gw1.1.1935.1;score=399
scaffold25|size1133462	blastx	match_part	809810	810493	399	-	.	ID=scaffold25|size1133462:hsp:13815:3.12.0.8;Parent=scaffold25|size1133462:hit:7908:3.12.0.8;Target=jgi|Fracy1|161693|gw1.1.1935.1 12 236 +;Gap=M684
scaffold25|size1133462	blastx	protein_match	809810	810493	399	-	.	ID=scaffold25|size1133462:hit:7909:3.12.0.8;Name=jgi|Fracy1|161693|gw1.1.1935.1;score=399
scaffold25|size1133462	blastx	match_part	809810	810493	399	-	.	ID=scaffold25|size1133462:hsp:13816:3.12.0.8;Parent=scaffold25|size1133462:hit:7909:3.12.0.8;Target=jgi|Fracy1|161693|gw1.1.1935.1 12 236 +;Gap=M684
scaffold25|size1133462	blastx	protein_match	808847	810514	384	-	.	ID=scaffold25|size1133462:hit:7910:3.12.0.8;Name=jgi|Thaps3|42804|estExt_gwp_gw1.C_chr_180171;score=384
scaffold25|size1133462	blastx	match_part	809777	810514	855	-	.	ID=scaffold25|size1133462:hsp:13817:3.12.0.8;Parent=scaffold25|size1133462:hit:7910:3.12.0.8;Target=jgi|Thaps3|42804|estExt_gwp_gw1.C_chr_180171 55 303 +;Gap=M738
scaffold25|size1133462	blastx	match_part	808847	809290	384	-	.	ID=scaffold25|size1133462:hsp:13818:3.12.0.8;Parent=scaffold25|size1133462:hit:7910:3.12.0.8;Target=jgi|Thaps3|42804|estExt_gwp_gw1.C_chr_180171 370 517 +;Gap=M444
scaffold25|size1133462	blastx	protein_match	808847	810496	266	-	.	ID=scaffold25|size1133462:hit:7911:3.12.0.8;Name=jgi|Thaoce1|103828|rna13355;score=266
scaffold25|size1133462	blastx	match_part	809774	810496	682	-	.	ID=scaffold25|size1133462:hsp:13819:3.12.0.8;Parent=scaffold25|size1133462:hit:7911:3.12.0.8;Target=jgi|Thaoce1|103828|rna13355 126 369 +;Gap=M723
scaffold25|size1133462	blastx	match_part	808847	809290	266	-	.	ID=scaffold25|size1133462:hsp:13820:3.12.0.8;Parent=scaffold25|size1133462:hit:7911:3.12.0.8;Target=jgi|Thaoce1|103828|rna13355 408 548 +;Gap=M444
scaffold25|size1133462	blastx	protein_match	809834	809965	118	-	.	ID=scaffold25|size1133462:hit:7912:3.12.0.8;Name=jgi|Fracy1|200720|e_gw1.55.83.1;score=118
scaffold25|size1133462	blastx	match_part	809834	809965	118	-	.	ID=scaffold25|size1133462:hsp:13821:3.12.0.8;Parent=scaffold25|size1133462:hit:7912:3.12.0.8;Target=jgi|Fracy1|200720|e_gw1.55.83.1 17 60 +;Gap=M132
scaffold25|size1133462	blastx	protein_match	809807	810514	796	-	.	ID=scaffold25|size1133462:hit:7913:3.12.0.8;Name=jgi|Thaps3|263452|thaps1_ua_kg.chr_8000128;score=796
scaffold25|size1133462	blastx	match_part	809807	810514	796	-	.	ID=scaffold25|size1133462:hsp:13822:3.12.0.8;Parent=scaffold25|size1133462:hit:7913:3.12.0.8;Target=jgi|Thaps3|263452|thaps1_ua_kg.chr_8000128 7 237 +;Gap=M708
scaffold25|size1133462	blastx	protein_match	809834	810508	530	-	.	ID=scaffold25|size1133462:hit:7914:3.12.0.8;Name=jgi|Thaps3|262856|thaps1_ua_kg.chr_6000180;score=530
scaffold25|size1133462	blastx	match_part	809834	810508	530	-	.	ID=scaffold25|size1133462:hsp:13823:3.12.0.8;Parent=scaffold25|size1133462:hit:7914:3.12.0.8;Target=jgi|Thaps3|262856|thaps1_ua_kg.chr_6000180 9 233 +;Gap=M675
scaffold25|size1133462	blastx	protein_match	809798	810427	443	-	.	ID=scaffold25|size1133462:hit:7915:3.12.0.8;Name=jgi|Thaoce1|73832|rna3380;score=443
scaffold25|size1133462	blastx	match_part	809798	810427	443	-	.	ID=scaffold25|size1133462:hsp:13824:3.12.0.8;Parent=scaffold25|size1133462:hit:7915:3.12.0.8;Target=jgi|Thaoce1|73832|rna3380 1 205 +;Gap=M630
scaffold25|size1133462	blastx	protein_match	809819	810514	671	-	.	ID=scaffold25|size1133462:hit:7916:3.12.0.8;Name=jgi|Thaps3|40831|estExt_gwp_gw1.C_chr_50499;score=671
scaffold25|size1133462	blastx	match_part	809819	810514	671	-	.	ID=scaffold25|size1133462:hsp:13825:3.12.0.8;Parent=scaffold25|size1133462:hit:7916:3.12.0.8;Target=jgi|Thaps3|40831|estExt_gwp_gw1.C_chr_50499 38 270 +;Gap=M696
scaffold25|size1133462	blastx	protein_match	809822	810178	291	-	.	ID=scaffold25|size1133462:hit:7917:3.12.0.8;Name=jgi|Thaps3|32596|e_gw1.3.732.1;score=291
scaffold25|size1133462	blastx	match_part	809822	810178	291	-	.	ID=scaffold25|size1133462:hsp:13826:3.12.0.8;Parent=scaffold25|size1133462:hit:7917:3.12.0.8;Target=jgi|Thaps3|32596|e_gw1.3.732.1 1 108 +;Gap=M357
scaffold25|size1133462	blastx	protein_match	809822	810496	448	-	.	ID=scaffold25|size1133462:hit:7918:3.12.0.8;Name=jgi|Thaps3|264461|thaps1_ua_kg.chr_17000059;score=448
scaffold25|size1133462	blastx	match_part	809822	810496	448	-	.	ID=scaffold25|size1133462:hsp:13827:3.12.0.8;Parent=scaffold25|size1133462:hit:7918:3.12.0.8;Target=jgi|Thaps3|264461|thaps1_ua_kg.chr_17000059 11 228 +;Gap=M675
scaffold25|size1133462	blastx	protein_match	809810	810508	391	-	.	ID=scaffold25|size1133462:hit:7919:3.12.0.8;Name=jgi|Fracy1|186696|e_gw1.7.1203.1;score=391
scaffold25|size1133462	blastx	match_part	809810	810508	391	-	.	ID=scaffold25|size1133462:hsp:13828:3.12.0.8;Parent=scaffold25|size1133462:hit:7919:3.12.0.8;Target=jgi|Fracy1|186696|e_gw1.7.1203.1 59 288 +;Gap=M699
scaffold25|size1133462	blastx	protein_match	809810	810508	391	-	.	ID=scaffold25|size1133462:hit:7920:3.12.0.8;Name=jgi|Fracy1|186696|e_gw1.7.1203.1;score=391
scaffold25|size1133462	blastx	match_part	809810	810508	391	-	.	ID=scaffold25|size1133462:hsp:13829:3.12.0.8;Parent=scaffold25|size1133462:hit:7920:3.12.0.8;Target=jgi|Fracy1|186696|e_gw1.7.1203.1 59 288 +;Gap=M699
scaffold25|size1133462	blastx	protein_match	809810	810508	391	-	.	ID=scaffold25|size1133462:hit:7921:3.12.0.8;Name=jgi|Fracy1|186696|e_gw1.7.1203.1;score=391
scaffold25|size1133462	blastx	match_part	809810	810508	391	-	.	ID=scaffold25|size1133462:hsp:13830:3.12.0.8;Parent=scaffold25|size1133462:hit:7921:3.12.0.8;Target=jgi|Fracy1|186696|e_gw1.7.1203.1 59 288 +;Gap=M699
scaffold25|size1133462	blastx	protein_match	808850	810514	365	-	.	ID=scaffold25|size1133462:hit:7922:3.12.0.8;Name=jgi|Thaps3|7372|fgenesh1_pg.C_chr_8000033;score=365
scaffold25|size1133462	blastx	match_part	809780	810514	957	-	.	ID=scaffold25|size1133462:hsp:13831:3.12.0.8;Parent=scaffold25|size1133462:hit:7922:3.12.0.8;Target=jgi|Thaps3|7372|fgenesh1_pg.C_chr_8000033 101 345 +;Gap=M735
scaffold25|size1133462	blastx	match_part	808850	809296	365	-	.	ID=scaffold25|size1133462:hsp:13832:3.12.0.8;Parent=scaffold25|size1133462:hit:7922:3.12.0.8;Target=jgi|Thaps3|7372|fgenesh1_pg.C_chr_8000033 374 523 +;Gap=M447
scaffold25|size1133462	blastx	protein_match	809852	810514	617	-	.	ID=scaffold25|size1133462:hit:7923:3.12.0.8;Name=jgi|Thaps3|263451|thaps1_ua_kg.chr_8000127;score=617
scaffold25|size1133462	blastx	match_part	809852	810514	617	-	.	ID=scaffold25|size1133462:hsp:13833:3.12.0.8;Parent=scaffold25|size1133462:hit:7923:3.12.0.8;Target=jgi|Thaps3|263451|thaps1_ua_kg.chr_8000127 7 218 +;Gap=M663
scaffold25|size1133462	blastx	protein_match	809822	810049	166	-	.	ID=scaffold25|size1133462:hit:7924:3.12.0.8;Name=jgi|Fracy1|164691|gw1.22.249.1;score=166
scaffold25|size1133462	blastx	match_part	809822	810049	166	-	.	ID=scaffold25|size1133462:hsp:13834:3.12.0.8;Parent=scaffold25|size1133462:hit:7924:3.12.0.8;Target=jgi|Fracy1|164691|gw1.22.249.1 6 86 +;Gap=M228
scaffold25|size1133462	blastx	protein_match	809822	810049	166	-	.	ID=scaffold25|size1133462:hit:7925:3.12.0.8;Name=jgi|Fracy1|164691|gw1.22.249.1;score=166
scaffold25|size1133462	blastx	match_part	809822	810049	166	-	.	ID=scaffold25|size1133462:hsp:13835:3.12.0.8;Parent=scaffold25|size1133462:hit:7925:3.12.0.8;Target=jgi|Fracy1|164691|gw1.22.249.1 6 86 +;Gap=M228
scaffold25|size1133462	blastx	protein_match	809822	810049	166	-	.	ID=scaffold25|size1133462:hit:7926:3.12.0.8;Name=jgi|Fracy1|164691|gw1.22.249.1;score=166
scaffold25|size1133462	blastx	match_part	809822	810049	166	-	.	ID=scaffold25|size1133462:hsp:13836:3.12.0.8;Parent=scaffold25|size1133462:hit:7926:3.12.0.8;Target=jgi|Fracy1|164691|gw1.22.249.1 6 86 +;Gap=M228
scaffold25|size1133462	blastx	protein_match	809810	810496	500	-	.	ID=scaffold25|size1133462:hit:7927:3.12.0.8;Name=jgi|Thaps3|269726|estExt_thaps1_ua_kg.C_chr_140013;score=500
scaffold25|size1133462	blastx	match_part	809810	810496	500	-	.	ID=scaffold25|size1133462:hsp:13837:3.12.0.8;Parent=scaffold25|size1133462:hit:7927:3.12.0.8;Target=jgi|Thaps3|269726|estExt_thaps1_ua_kg.C_chr_140013 102 369 +;Gap=M687
scaffold25|size1133462	blastx	protein_match	808850	810496	216	-	.	ID=scaffold25|size1133462:hit:7928:3.12.0.8;Name=jgi|Thaoce1|92366|rna32646;score=216
scaffold25|size1133462	blastx	match_part	809783	810496	671	-	.	ID=scaffold25|size1133462:hsp:13838:3.12.0.8;Parent=scaffold25|size1133462:hit:7928:3.12.0.8;Target=jgi|Thaoce1|92366|rna32646 101 346 +;Gap=M714
scaffold25|size1133462	blastx	match_part	808850	809302	216	-	.	ID=scaffold25|size1133462:hsp:13839:3.12.0.8;Parent=scaffold25|size1133462:hit:7928:3.12.0.8;Target=jgi|Thaoce1|92366|rna32646 356 520 +;Gap=M453
scaffold25|size1133462	blastx	protein_match	808850	810502	268	-	.	ID=scaffold25|size1133462:hit:7929:3.12.0.8;Name=jgi|Thaoce1|100527|rna13957;score=268
scaffold25|size1133462	blastx	match_part	809810	810502	700	-	.	ID=scaffold25|size1133462:hsp:13840:3.12.0.8;Parent=scaffold25|size1133462:hit:7929:3.12.0.8;Target=jgi|Thaoce1|100527|rna13957 109 342 +;Gap=M693
scaffold25|size1133462	blastx	match_part	808850	809314	268	-	.	ID=scaffold25|size1133462:hsp:13841:3.12.0.8;Parent=scaffold25|size1133462:hit:7929:3.12.0.8;Target=jgi|Thaoce1|100527|rna13957 387 540 +;Gap=M465
scaffold25|size1133462	blastx	protein_match	808850	810514	263	-	.	ID=scaffold25|size1133462:hit:7930:3.12.0.8;Name=jgi|Thaoce1|93000|rna33390;score=263
scaffold25|size1133462	blastx	match_part	809759	810514	669	-	.	ID=scaffold25|size1133462:hsp:13842:3.12.0.8;Parent=scaffold25|size1133462:hit:7930:3.12.0.8;Target=jgi|Thaoce1|93000|rna33390 42 296 +;Gap=M756
scaffold25|size1133462	blastx	match_part	808850	809290	263	-	.	ID=scaffold25|size1133462:hsp:13843:3.12.0.8;Parent=scaffold25|size1133462:hit:7930:3.12.0.8;Target=jgi|Thaoce1|93000|rna33390 330 469 +;Gap=M441
scaffold25|size1133462	blastx	protein_match	809822	809971	189	-	.	ID=scaffold25|size1133462:hit:7931:3.12.0.8;Name=jgi|Thaps3|32971|e_gw1.3.729.1;score=189
scaffold25|size1133462	blastx	match_part	809822	809971	189	-	.	ID=scaffold25|size1133462:hsp:13844:3.12.0.8;Parent=scaffold25|size1133462:hit:7931:3.12.0.8;Target=jgi|Thaps3|32971|e_gw1.3.729.1 10 59 +;Gap=M150
scaffold25|size1133462	blastx	protein_match	808850	810511	211	-	.	ID=scaffold25|size1133462:hit:7932:3.12.0.8;Name=jgi|Thaoce1|75850|rna9087;score=211
scaffold25|size1133462	blastx	match_part	809783	810511	679	-	.	ID=scaffold25|size1133462:hsp:13845:3.12.0.8;Parent=scaffold25|size1133462:hit:7932:3.12.0.8;Target=jgi|Thaoce1|75850|rna9087 55 307 +;Gap=M729
scaffold25|size1133462	blastx	match_part	808850	809302	211	-	.	ID=scaffold25|size1133462:hsp:13846:3.12.0.8;Parent=scaffold25|size1133462:hit:7932:3.12.0.8;Target=jgi|Thaoce1|75850|rna9087 317 468 +;Gap=M453
scaffold25|size1133462	blastx	protein_match	809885	810304	255	-	.	ID=scaffold25|size1133462:hit:7933:3.12.0.8;Name=jgi|Thaps3|264704|thaps1_ua_kg.chr_20000045;score=255
scaffold25|size1133462	blastx	match_part	809885	810304	255	-	.	ID=scaffold25|size1133462:hsp:13847:3.12.0.8;Parent=scaffold25|size1133462:hit:7933:3.12.0.8;Target=jgi|Thaps3|264704|thaps1_ua_kg.chr_20000045 2 123 +;Gap=M420
scaffold25|size1133462	blastx	protein_match	809669	810016	251	-	.	ID=scaffold25|size1133462:hit:7934:3.12.0.8;Name=jgi|Thaoce1|100037|rna28750;score=251
scaffold25|size1133462	blastx	match_part	809669	810016	251	-	.	ID=scaffold25|size1133462:hsp:13848:3.12.0.8;Parent=scaffold25|size1133462:hit:7934:3.12.0.8;Target=jgi|Thaoce1|100037|rna28750 1 108 +;Gap=M348
scaffold25|size1133462	blastx	protein_match	809834	810043	211	-	.	ID=scaffold25|size1133462:hit:7935:3.12.0.8;Name=jgi|Fracy1|154661|gw1.30.99.1;score=211
scaffold25|size1133462	blastx	match_part	809834	810043	211	-	.	ID=scaffold25|size1133462:hsp:13849:3.12.0.8;Parent=scaffold25|size1133462:hit:7935:3.12.0.8;Target=jgi|Fracy1|154661|gw1.30.99.1 7 81 +;Gap=M210
scaffold25|size1133462	blastx	protein_match	809834	810043	211	-	.	ID=scaffold25|size1133462:hit:7936:3.12.0.8;Name=jgi|Fracy1|154661|gw1.30.99.1;score=211
scaffold25|size1133462	blastx	match_part	809834	810043	211	-	.	ID=scaffold25|size1133462:hsp:13850:3.12.0.8;Parent=scaffold25|size1133462:hit:7936:3.12.0.8;Target=jgi|Fracy1|154661|gw1.30.99.1 7 81 +;Gap=M210
scaffold25|size1133462	blastx	protein_match	809774	809920	180	-	.	ID=scaffold25|size1133462:hit:7937:3.12.0.8;Name=jgi|Thaoce1|83967|rna6411;score=180
scaffold25|size1133462	blastx	match_part	809774	809920	180	-	.	ID=scaffold25|size1133462:hsp:13851:3.12.0.8;Parent=scaffold25|size1133462:hit:7937:3.12.0.8;Target=jgi|Thaoce1|83967|rna6411 4 53 +;Gap=M147
scaffold25|size1133462	blastx	protein_match	812609	814123	885	+	.	ID=scaffold25|size1133462:hit:7938:3.12.0.8;Name=jgi|Thaps3|23662|estExt_fgenesh1_pg.C_chr_80034;score=885
scaffold25|size1133462	blastx	match_part	812609	813574	885	+	.	ID=scaffold25|size1133462:hsp:13852:3.12.0.8;Parent=scaffold25|size1133462:hit:7938:3.12.0.8;Target=jgi|Thaps3|23662|estExt_fgenesh1_pg.C_chr_80034 87 342 +;Gap=M966
scaffold25|size1133462	blastx	match_part	813683	814123	321	+	.	ID=scaffold25|size1133462:hsp:13853:3.12.0.8;Parent=scaffold25|size1133462:hit:7938:3.12.0.8;Target=jgi|Thaps3|23662|estExt_fgenesh1_pg.C_chr_80034 488 635 +;Gap=M441
scaffold25|size1133462	blastx	protein_match	812768	813514	545	+	.	ID=scaffold25|size1133462:hit:7939:3.12.0.8;Name=jgi|Thaps3|264656|thaps1_ua_kg.chr_19c_29000023;score=545
scaffold25|size1133462	blastx	match_part	812768	813514	545	+	.	ID=scaffold25|size1133462:hsp:13854:3.12.0.8;Parent=scaffold25|size1133462:hit:7939:3.12.0.8;Target=jgi|Thaps3|264656|thaps1_ua_kg.chr_19c_29000023 12 236 +;Gap=M747
scaffold25|size1133462	blastx	protein_match	812768	813145	324	+	.	ID=scaffold25|size1133462:hit:7940:3.12.0.8;Name=jgi|Thaoce1|77253|rna1256;score=324
scaffold25|size1133462	blastx	match_part	812768	813145	324	+	.	ID=scaffold25|size1133462:hsp:13855:3.12.0.8;Parent=scaffold25|size1133462:hit:7940:3.12.0.8;Target=jgi|Thaoce1|77253|rna1256 48 172 +;Gap=M378
scaffold25|size1133462	blastx	protein_match	813221	813514	164	+	.	ID=scaffold25|size1133462:hit:7941:3.12.0.8;Name=jgi|Fracy1|154661|gw1.30.99.1;score=164
scaffold25|size1133462	blastx	match_part	813221	813514	164	+	.	ID=scaffold25|size1133462:hsp:13856:3.12.0.8;Parent=scaffold25|size1133462:hit:7941:3.12.0.8;Target=jgi|Fracy1|154661|gw1.30.99.1 7 81 +;Gap=M294
scaffold25|size1133462	blastx	protein_match	812756	813529	625	+	.	ID=scaffold25|size1133462:hit:7942:3.12.0.8;Name=jgi|Thaps3|40831|estExt_gwp_gw1.C_chr_50499;score=625
scaffold25|size1133462	blastx	match_part	812756	813529	625	+	.	ID=scaffold25|size1133462:hsp:13857:3.12.0.8;Parent=scaffold25|size1133462:hit:7942:3.12.0.8;Target=jgi|Thaps3|40831|estExt_gwp_gw1.C_chr_50499 40 270 +;Gap=M774
scaffold25|size1133462	blastx	protein_match	812810	813514	451	+	.	ID=scaffold25|size1133462:hit:7943:3.12.0.8;Name=jgi|Thaps3|17228|gw1.13.128.1;score=451
scaffold25|size1133462	blastx	match_part	812810	813514	451	+	.	ID=scaffold25|size1133462:hsp:13858:3.12.0.8;Parent=scaffold25|size1133462:hit:7943:3.12.0.8;Target=jgi|Thaps3|17228|gw1.13.128.1 1 212 +;Gap=M705
scaffold25|size1133462	blastx	protein_match	813086	813526	264	+	.	ID=scaffold25|size1133462:hit:7944:3.12.0.8;Name=jgi|Thaps3|32596|e_gw1.3.732.1;score=264
scaffold25|size1133462	blastx	match_part	813086	813526	264	+	.	ID=scaffold25|size1133462:hsp:13859:3.12.0.8;Parent=scaffold25|size1133462:hit:7944:3.12.0.8;Target=jgi|Thaps3|32596|e_gw1.3.732.1 1 108 +;Gap=M441
scaffold25|size1133462	blastx	protein_match	813236	813526	135	+	.	ID=scaffold25|size1133462:hit:7945:3.12.0.8;Name=jgi|Fracy1|164298|gw1.1.2148.1;score=135
scaffold25|size1133462	blastx	match_part	813236	813526	135	+	.	ID=scaffold25|size1133462:hsp:13860:3.12.0.8;Parent=scaffold25|size1133462:hit:7945:3.12.0.8;Target=jgi|Fracy1|164298|gw1.1.2148.1 4 89 +;Gap=M291
scaffold25|size1133462	blastx	protein_match	812735	814126	924	+	.	ID=scaffold25|size1133462:hit:7946:3.12.0.8;Name=jgi|Thaoce1|100567|rna29868;score=924
scaffold25|size1133462	blastx	match_part	812735	814126	924	+	.	ID=scaffold25|size1133462:hsp:13861:3.12.0.8;Parent=scaffold25|size1133462:hit:7946:3.12.0.8;Target=jgi|Thaoce1|100567|rna29868 223 659 +;Gap=M1392
scaffold25|size1133462	blastx	protein_match	812756	814129	902	+	.	ID=scaffold25|size1133462:hit:7947:3.12.0.8;Name=jgi|Thaoce1|100527|rna13957;score=902
scaffold25|size1133462	blastx	match_part	812756	814129	902	+	.	ID=scaffold25|size1133462:hsp:13862:3.12.0.8;Parent=scaffold25|size1133462:hit:7947:3.12.0.8;Target=jgi|Thaoce1|100527|rna13957 107 541 +;Gap=M1374
scaffold25|size1133462	blastx	protein_match	812756	813595	606	+	.	ID=scaffold25|size1133462:hit:7948:3.12.0.8;Name=jgi|Thaoce1|79165|rna9040;score=606
scaffold25|size1133462	blastx	match_part	812756	813595	606	+	.	ID=scaffold25|size1133462:hsp:13863:3.12.0.8;Parent=scaffold25|size1133462:hit:7948:3.12.0.8;Target=jgi|Thaoce1|79165|rna9040 43 296 +;Gap=M840
scaffold25|size1133462	blastx	protein_match	812756	813517	505	+	.	ID=scaffold25|size1133462:hit:7949:3.12.0.8;Name=jgi|Thaps3|262659|thaps1_ua_kg.chr_5000298;score=505
scaffold25|size1133462	blastx	match_part	812756	813517	505	+	.	ID=scaffold25|size1133462:hsp:13864:3.12.0.8;Parent=scaffold25|size1133462:hit:7949:3.12.0.8;Target=jgi|Thaps3|262659|thaps1_ua_kg.chr_5000298 29 269 +;Gap=M762
scaffold25|size1133462	blastx	protein_match	813248	813568	212	+	.	ID=scaffold25|size1133462:hit:7950:3.12.0.8;Name=jgi|Thaoce1|100037|rna28750;score=212
scaffold25|size1133462	blastx	match_part	813248	813568	212	+	.	ID=scaffold25|size1133462:hsp:13865:3.12.0.8;Parent=scaffold25|size1133462:hit:7950:3.12.0.8;Target=jgi|Thaoce1|100037|rna28750 1 83 +;Gap=M321
scaffold25|size1133462	blastx	protein_match	813221	813514	164	+	.	ID=scaffold25|size1133462:hit:7951:3.12.0.8;Name=jgi|Fracy1|154661|gw1.30.99.1;score=164
scaffold25|size1133462	blastx	match_part	813221	813514	164	+	.	ID=scaffold25|size1133462:hsp:13866:3.12.0.8;Parent=scaffold25|size1133462:hit:7951:3.12.0.8;Target=jgi|Fracy1|154661|gw1.30.99.1 7 81 +;Gap=M294
scaffold25|size1133462	blastx	protein_match	812735	814126	935	+	.	ID=scaffold25|size1133462:hit:7952:3.12.0.8;Name=jgi|Thaoce1|103828|rna13355;score=935
scaffold25|size1133462	blastx	match_part	812735	814126	935	+	.	ID=scaffold25|size1133462:hsp:13867:3.12.0.8;Parent=scaffold25|size1133462:hit:7952:3.12.0.8;Target=jgi|Thaoce1|103828|rna13355 111 547 +;Gap=M1392
scaffold25|size1133462	blastx	protein_match	812765	813496	590	+	.	ID=scaffold25|size1133462:hit:7953:3.12.0.8;Name=jgi|Thaps3|263451|thaps1_ua_kg.chr_8000127;score=590
scaffold25|size1133462	blastx	match_part	812765	813496	590	+	.	ID=scaffold25|size1133462:hsp:13868:3.12.0.8;Parent=scaffold25|size1133462:hit:7953:3.12.0.8;Target=jgi|Thaps3|263451|thaps1_ua_kg.chr_8000127 12 218 +;Gap=M732
scaffold25|size1133462	blastx	protein_match	812768	813544	895	+	.	ID=scaffold25|size1133462:hit:7954:3.12.0.8;Name=jgi|Thaps3|263452|thaps1_ua_kg.chr_8000128;score=895
scaffold25|size1133462	blastx	match_part	812768	813544	895	+	.	ID=scaffold25|size1133462:hsp:13869:3.12.0.8;Parent=scaffold25|size1133462:hit:7954:3.12.0.8;Target=jgi|Thaps3|263452|thaps1_ua_kg.chr_8000128 13 238 +;Gap=M777
scaffold25|size1133462	blastx	protein_match	813428	813601	189	+	.	ID=scaffold25|size1133462:hit:7955:3.12.0.8;Name=jgi|Thaoce1|83967|rna6411;score=189
scaffold25|size1133462	blastx	match_part	813428	813601	189	+	.	ID=scaffold25|size1133462:hsp:13870:3.12.0.8;Parent=scaffold25|size1133462:hit:7955:3.12.0.8;Target=jgi|Thaoce1|83967|rna6411 4 61 +;Gap=M174
scaffold25|size1133462	blastx	protein_match	813236	813526	135	+	.	ID=scaffold25|size1133462:hit:7956:3.12.0.8;Name=jgi|Fracy1|164298|gw1.1.2148.1;score=135
scaffold25|size1133462	blastx	match_part	813236	813526	135	+	.	ID=scaffold25|size1133462:hsp:13871:3.12.0.8;Parent=scaffold25|size1133462:hit:7956:3.12.0.8;Target=jgi|Fracy1|164298|gw1.1.2148.1 4 89 +;Gap=M291
scaffold25|size1133462	blastx	protein_match	812765	814123	660	+	.	ID=scaffold25|size1133462:hit:7957:3.12.0.8;Name=jgi|Thaoce1|94548|rna12253;score=660
scaffold25|size1133462	blastx	match_part	812765	813601	660	+	.	ID=scaffold25|size1133462:hsp:13872:3.12.0.8;Parent=scaffold25|size1133462:hit:7957:3.12.0.8;Target=jgi|Thaoce1|94548|rna12253 81 343 +;Gap=M837
scaffold25|size1133462	blastx	match_part	813674	814123	313	+	.	ID=scaffold25|size1133462:hsp:13873:3.12.0.8;Parent=scaffold25|size1133462:hit:7957:3.12.0.8;Target=jgi|Thaoce1|94548|rna12253 482 632 +;Gap=M450
scaffold25|size1133462	blastx	protein_match	812768	814126	615	+	.	ID=scaffold25|size1133462:hit:7958:3.12.0.8;Name=jgi|Thaoce1|91578|rna1159;score=615
scaffold25|size1133462	blastx	match_part	812768	813565	615	+	.	ID=scaffold25|size1133462:hsp:13874:3.12.0.8;Parent=scaffold25|size1133462:hit:7958:3.12.0.8;Target=jgi|Thaoce1|91578|rna1159 130 367 +;Gap=M798
scaffold25|size1133462	blastx	match_part	813671	814126	203	+	.	ID=scaffold25|size1133462:hsp:13875:3.12.0.8;Parent=scaffold25|size1133462:hit:7958:3.12.0.8;Target=jgi|Thaoce1|91578|rna1159 473 618 +;Gap=M456
scaffold25|size1133462	blastx	protein_match	812768	813517	499	+	.	ID=scaffold25|size1133462:hit:7959:3.12.0.8;Name=jgi|Thaps3|262856|thaps1_ua_kg.chr_6000180;score=499
scaffold25|size1133462	blastx	match_part	812768	813517	499	+	.	ID=scaffold25|size1133462:hsp:13876:3.12.0.8;Parent=scaffold25|size1133462:hit:7959:3.12.0.8;Target=jgi|Thaps3|262856|thaps1_ua_kg.chr_6000180 13 234 +;Gap=M750
scaffold25|size1133462	blastx	protein_match	813236	813526	135	+	.	ID=scaffold25|size1133462:hit:7960:3.12.0.8;Name=jgi|Fracy1|164298|gw1.1.2148.1;score=135
scaffold25|size1133462	blastx	match_part	813236	813526	135	+	.	ID=scaffold25|size1133462:hsp:13877:3.12.0.8;Parent=scaffold25|size1133462:hit:7960:3.12.0.8;Target=jgi|Fracy1|164298|gw1.1.2148.1 4 89 +;Gap=M291
scaffold25|size1133462	blastx	protein_match	812756	814123	1024	+	.	ID=scaffold25|size1133462:hit:7961:3.12.0.8;Name=jgi|Thaps3|269386|estExt_thaps1_ua_kg.C_chr_80129;score=1024
scaffold25|size1133462	blastx	match_part	812756	814123	1024	+	.	ID=scaffold25|size1133462:hsp:13878:3.12.0.8;Parent=scaffold25|size1133462:hit:7961:3.12.0.8;Target=jgi|Thaps3|269386|estExt_thaps1_ua_kg.C_chr_80129 57 456 +;Gap=M1368
scaffold25|size1133462	blastx	protein_match	812735	813181	354	+	.	ID=scaffold25|size1133462:hit:7962:3.12.0.8;Name=jgi|Thaoce1|72359|rna26563;score=354
scaffold25|size1133462	blastx	match_part	812735	813181	354	+	.	ID=scaffold25|size1133462:hsp:13879:3.12.0.8;Parent=scaffold25|size1133462:hit:7962:3.12.0.8;Target=jgi|Thaoce1|72359|rna26563 33 184 +;Gap=M447
scaffold25|size1133462	blastx	protein_match	812765	814129	1345	+	.	ID=scaffold25|size1133462:hit:7963:3.12.0.8;Name=jgi|Thaps3|7372|fgenesh1_pg.C_chr_8000033;score=1345
scaffold25|size1133462	blastx	match_part	812765	814129	1345	+	.	ID=scaffold25|size1133462:hsp:13880:3.12.0.8;Parent=scaffold25|size1133462:hit:7963:3.12.0.8;Target=jgi|Thaps3|7372|fgenesh1_pg.C_chr_8000033 106 524 +;Gap=M1365
scaffold25|size1133462	blastx	protein_match	812756	814123	1178	+	.	ID=scaffold25|size1133462:hit:7964:3.12.0.8;Name=jgi|Thaps3|42804|estExt_gwp_gw1.C_chr_180171;score=1178
scaffold25|size1133462	blastx	match_part	812756	814123	1178	+	.	ID=scaffold25|size1133462:hsp:13881:3.12.0.8;Parent=scaffold25|size1133462:hit:7964:3.12.0.8;Target=jgi|Thaps3|42804|estExt_gwp_gw1.C_chr_180171 57 515 +;Gap=M1368
scaffold25|size1133462	blastx	protein_match	812735	814129	941	+	.	ID=scaffold25|size1133462:hit:7965:3.12.0.8;Name=jgi|Thaoce1|93000|rna33390;score=941
scaffold25|size1133462	blastx	match_part	812735	814129	941	+	.	ID=scaffold25|size1133462:hsp:13882:3.12.0.8;Parent=scaffold25|size1133462:hit:7965:3.12.0.8;Target=jgi|Thaoce1|93000|rna33390 33 470 +;Gap=M1395
scaffold25|size1133462	blastx	protein_match	813683	814129	275	+	.	ID=scaffold25|size1133462:hit:7966:3.12.0.8;Name=jgi|Thaoce1|80930|rna18179;score=275
scaffold25|size1133462	blastx	match_part	813683	814129	275	+	.	ID=scaffold25|size1133462:hsp:13883:3.12.0.8;Parent=scaffold25|size1133462:hit:7966:3.12.0.8;Target=jgi|Thaoce1|80930|rna18179 13 153 +;Gap=M447
scaffold25|size1133462	blastx	protein_match	813362	813526	170	+	.	ID=scaffold25|size1133462:hit:7967:3.12.0.8;Name=jgi|Thaps3|32971|e_gw1.3.729.1;score=170
scaffold25|size1133462	blastx	match_part	813362	813526	170	+	.	ID=scaffold25|size1133462:hsp:13884:3.12.0.8;Parent=scaffold25|size1133462:hit:7967:3.12.0.8;Target=jgi|Thaps3|32971|e_gw1.3.729.1 7 59 +;Gap=M165
scaffold25|size1133462	blastx	protein_match	812768	813562	567	+	.	ID=scaffold25|size1133462:hit:7968:3.12.0.8;Name=jgi|Thaoce1|70911|rna23572;score=567
scaffold25|size1133462	blastx	match_part	812768	813562	567	+	.	ID=scaffold25|size1133462:hsp:13885:3.12.0.8;Parent=scaffold25|size1133462:hit:7968:3.12.0.8;Target=jgi|Thaoce1|70911|rna23572 57 319 +;Gap=M795
scaffold25|size1133462	blastx	protein_match	812735	812956	214	+	.	ID=scaffold25|size1133462:hit:7969:3.12.0.8;Name=jgi|Thaoce1|75201|rna25860;score=214
scaffold25|size1133462	blastx	match_part	812735	812956	214	+	.	ID=scaffold25|size1133462:hsp:13886:3.12.0.8;Parent=scaffold25|size1133462:hit:7969:3.12.0.8;Target=jgi|Thaoce1|75201|rna25860 33 110 +;Gap=M222
scaffold25|size1133462	blastx	protein_match	812735	814129	829	+	.	ID=scaffold25|size1133462:hit:7970:3.12.0.8;Name=jgi|Thaoce1|86232|rna370;score=829
scaffold25|size1133462	blastx	match_part	812735	814129	829	+	.	ID=scaffold25|size1133462:hsp:13887:3.12.0.8;Parent=scaffold25|size1133462:hit:7970:3.12.0.8;Target=jgi|Thaoce1|86232|rna370 33 453 +;Gap=M1395
scaffold25|size1133462	blastx	protein_match	812762	813496	548	+	.	ID=scaffold25|size1133462:hit:7971:3.12.0.8;Name=jgi|Thaps3|261825|thaps1_ua_kg.chr_3000203;score=548
scaffold25|size1133462	blastx	match_part	812762	813496	548	+	.	ID=scaffold25|size1133462:hsp:13888:3.12.0.8;Parent=scaffold25|size1133462:hit:7971:3.12.0.8;Target=jgi|Thaps3|261825|thaps1_ua_kg.chr_3000203 10 221 +;Gap=M735
scaffold25|size1133462	blastx	protein_match	822964	823277	78	+	.	ID=scaffold25|size1133462:hit:7972:3.12.0.8;Name=jgi|Thaoce1|85258|rna12690;score=78
scaffold25|size1133462	blastx	match_part	822964	823053	78	+	.	ID=scaffold25|size1133462:hsp:13889:3.12.0.8;Parent=scaffold25|size1133462:hit:7972:3.12.0.8;Target=jgi|Thaoce1|85258|rna12690 1 31 +;Gap=M90
scaffold25|size1133462	blastx	match_part	823053	823277	153	+	.	ID=scaffold25|size1133462:hsp:13890:3.12.0.8;Parent=scaffold25|size1133462:hit:7972:3.12.0.8;Target=jgi|Thaoce1|85258|rna12690 32 106 +;Gap=M225
scaffold25|size1133462	blastx	protein_match	822740	823274	131	+	.	ID=scaffold25|size1133462:hit:7973:3.12.0.8;Name=jgi|Thaoce1|103342|rna1414;score=131
scaffold25|size1133462	blastx	match_part	822740	822961	131	+	.	ID=scaffold25|size1133462:hsp:13891:3.12.0.8;Parent=scaffold25|size1133462:hit:7973:3.12.0.8;Target=jgi|Thaoce1|103342|rna1414 6 79 +;Gap=M222
scaffold25|size1133462	blastx	match_part	822958	823071	73	+	.	ID=scaffold25|size1133462:hsp:13892:3.12.0.8;Parent=scaffold25|size1133462:hit:7973:3.12.0.8;Target=jgi|Thaoce1|103342|rna1414 79 112 +;Gap=M114
scaffold25|size1133462	blastx	match_part	823155	823274	138	+	.	ID=scaffold25|size1133462:hsp:13893:3.12.0.8;Parent=scaffold25|size1133462:hit:7973:3.12.0.8;Target=jgi|Thaoce1|103342|rna1414 110 149 +;Gap=M120
scaffold25|size1133462	blastx	protein_match	842880	844169	791	+	.	ID=scaffold25|size1133462:hit:7974:3.12.0.8;Name=jgi|Thaps3|23662|estExt_fgenesh1_pg.C_chr_80034;score=791
scaffold25|size1133462	blastx	match_part	842880	843647	791	+	.	ID=scaffold25|size1133462:hsp:13894:3.12.0.8;Parent=scaffold25|size1133462:hit:7974:3.12.0.8;Target=jgi|Thaps3|23662|estExt_fgenesh1_pg.C_chr_80034 89 340 +;Gap=M768
scaffold25|size1133462	blastx	match_part	843714	844169	349	+	.	ID=scaffold25|size1133462:hsp:13895:3.12.0.8;Parent=scaffold25|size1133462:hit:7974:3.12.0.8;Target=jgi|Thaps3|23662|estExt_fgenesh1_pg.C_chr_80034 487 636 +;Gap=M456
scaffold25|size1133462	blastx	protein_match	842886	843593	590	+	.	ID=scaffold25|size1133462:hit:7975:3.12.0.8;Name=jgi|Thaps3|264656|thaps1_ua_kg.chr_19c_29000023;score=590
scaffold25|size1133462	blastx	match_part	842886	843593	590	+	.	ID=scaffold25|size1133462:hsp:13896:3.12.0.8;Parent=scaffold25|size1133462:hit:7975:3.12.0.8;Target=jgi|Thaps3|264656|thaps1_ua_kg.chr_19c_29000023 1 236 +;Gap=M708
scaffold25|size1133462	blastx	protein_match	842763	843302	320	+	.	ID=scaffold25|size1133462:hit:7976:3.12.0.8;Name=jgi|Thaoce1|77253|rna1256;score=320
scaffold25|size1133462	blastx	match_part	842763	843302	320	+	.	ID=scaffold25|size1133462:hsp:13897:3.12.0.8;Parent=scaffold25|size1133462:hit:7976:3.12.0.8;Target=jgi|Thaoce1|77253|rna1256 6 172 +;Gap=M540
scaffold25|size1133462	blastx	protein_match	843300	843605	200	+	.	ID=scaffold25|size1133462:hit:7977:3.12.0.8;Name=jgi|Fracy1|183168|e_gw1.4.1268.1;score=200
scaffold25|size1133462	blastx	match_part	843300	843605	200	+	.	ID=scaffold25|size1133462:hsp:13898:3.12.0.8;Parent=scaffold25|size1133462:hit:7977:3.12.0.8;Target=jgi|Fracy1|183168|e_gw1.4.1268.1 13 109 +;Gap=M306
scaffold25|size1133462	blastx	protein_match	843375	843593	189	+	.	ID=scaffold25|size1133462:hit:7978:3.12.0.8;Name=jgi|Fracy1|154661|gw1.30.99.1;score=189
scaffold25|size1133462	blastx	match_part	843375	843593	189	+	.	ID=scaffold25|size1133462:hsp:13899:3.12.0.8;Parent=scaffold25|size1133462:hit:7978:3.12.0.8;Target=jgi|Fracy1|154661|gw1.30.99.1 6 81 +;Gap=M219
scaffold25|size1133462	blastx	protein_match	843291	843605	191	+	.	ID=scaffold25|size1133462:hit:7979:3.12.0.8;Name=jgi|Thaps3|19598|gw1.17.140.1;score=191
scaffold25|size1133462	blastx	match_part	843291	843605	191	+	.	ID=scaffold25|size1133462:hsp:13900:3.12.0.8;Parent=scaffold25|size1133462:hit:7979:3.12.0.8;Target=jgi|Thaps3|19598|gw1.17.140.1 15 128 +;Gap=M315
scaffold25|size1133462	blastx	protein_match	843378	843605	149	+	.	ID=scaffold25|size1133462:hit:7980:3.12.0.8;Name=jgi|Fracy1|164691|gw1.22.249.1;score=149
scaffold25|size1133462	blastx	match_part	843378	843605	149	+	.	ID=scaffold25|size1133462:hsp:13901:3.12.0.8;Parent=scaffold25|size1133462:hit:7980:3.12.0.8;Target=jgi|Fracy1|164691|gw1.22.249.1 8 86 +;Gap=M228
scaffold25|size1133462	blastx	protein_match	842817	844175	848	+	.	ID=scaffold25|size1133462:hit:7981:3.12.0.8;Name=jgi|Thaoce1|98524|rna20467;score=848
scaffold25|size1133462	blastx	match_part	842817	844175	848	+	.	ID=scaffold25|size1133462:hsp:13902:3.12.0.8;Parent=scaffold25|size1133462:hit:7981:3.12.0.8;Target=jgi|Thaoce1|98524|rna20467 22 472 +;Gap=M1359
scaffold25|size1133462	blastx	protein_match	842880	843608	637	+	.	ID=scaffold25|size1133462:hit:7982:3.12.0.8;Name=jgi|Thaps3|40831|estExt_gwp_gw1.C_chr_50499;score=637
scaffold25|size1133462	blastx	match_part	842880	843608	637	+	.	ID=scaffold25|size1133462:hsp:13903:3.12.0.8;Parent=scaffold25|size1133462:hit:7982:3.12.0.8;Target=jgi|Thaps3|40831|estExt_gwp_gw1.C_chr_50499 31 270 +;Gap=M729
scaffold25|size1133462	blastx	protein_match	842961	843593	500	+	.	ID=scaffold25|size1133462:hit:7983:3.12.0.8;Name=jgi|Thaps3|17228|gw1.13.128.1;score=500
scaffold25|size1133462	blastx	match_part	842961	843593	500	+	.	ID=scaffold25|size1133462:hsp:13904:3.12.0.8;Parent=scaffold25|size1133462:hit:7983:3.12.0.8;Target=jgi|Thaps3|17228|gw1.13.128.1 1 212 +;Gap=M633
scaffold25|size1133462	blastx	protein_match	842889	843605	447	+	.	ID=scaffold25|size1133462:hit:7984:3.12.0.8;Name=jgi|Thaps3|264461|thaps1_ua_kg.chr_17000059;score=447
scaffold25|size1133462	blastx	match_part	842889	843605	447	+	.	ID=scaffold25|size1133462:hsp:13905:3.12.0.8;Parent=scaffold25|size1133462:hit:7984:3.12.0.8;Target=jgi|Thaps3|264461|thaps1_ua_kg.chr_17000059 1 228 +;Gap=M717
scaffold25|size1133462	blastx	protein_match	843243	843605	252	+	.	ID=scaffold25|size1133462:hit:7985:3.12.0.8;Name=jgi|Thaps3|32596|e_gw1.3.732.1;score=252
scaffold25|size1133462	blastx	match_part	843243	843605	252	+	.	ID=scaffold25|size1133462:hsp:13906:3.12.0.8;Parent=scaffold25|size1133462:hit:7985:3.12.0.8;Target=jgi|Thaps3|32596|e_gw1.3.732.1 1 108 +;Gap=M363
scaffold25|size1133462	blastx	protein_match	843378	843605	149	+	.	ID=scaffold25|size1133462:hit:7986:3.12.0.8;Name=jgi|Fracy1|164691|gw1.22.249.1;score=149
scaffold25|size1133462	blastx	match_part	843378	843605	149	+	.	ID=scaffold25|size1133462:hsp:13907:3.12.0.8;Parent=scaffold25|size1133462:hit:7986:3.12.0.8;Target=jgi|Fracy1|164691|gw1.22.249.1 8 86 +;Gap=M228
scaffold25|size1133462	blastx	protein_match	843405	843605	138	+	.	ID=scaffold25|size1133462:hit:7987:3.12.0.8;Name=jgi|Fracy1|164298|gw1.1.2148.1;score=138
scaffold25|size1133462	blastx	match_part	843405	843605	138	+	.	ID=scaffold25|size1133462:hsp:13908:3.12.0.8;Parent=scaffold25|size1133462:hit:7987:3.12.0.8;Target=jgi|Fracy1|164298|gw1.1.2148.1 9 89 +;Gap=M201
scaffold25|size1133462	blastx	protein_match	842772	844166	894	+	.	ID=scaffold25|size1133462:hit:7988:3.12.0.8;Name=jgi|Thaoce1|100567|rna29868;score=894
scaffold25|size1133462	blastx	match_part	842772	844166	894	+	.	ID=scaffold25|size1133462:hsp:13909:3.12.0.8;Parent=scaffold25|size1133462:hit:7988:3.12.0.8;Target=jgi|Thaoce1|100567|rna29868 199 658 +;Gap=M1395
scaffold25|size1133462	blastx	protein_match	842856	844172	897	+	.	ID=scaffold25|size1133462:hit:7989:3.12.0.8;Name=jgi|Thaoce1|100527|rna13957;score=897
scaffold25|size1133462	blastx	match_part	842856	844172	897	+	.	ID=scaffold25|size1133462:hsp:13910:3.12.0.8;Parent=scaffold25|size1133462:hit:7989:3.12.0.8;Target=jgi|Thaoce1|100527|rna13957 92 541 +;Gap=M1317
scaffold25|size1133462	blastx	protein_match	842772	843674	660	+	.	ID=scaffold25|size1133462:hit:7990:3.12.0.8;Name=jgi|Thaoce1|79165|rna9040;score=660
scaffold25|size1133462	blastx	match_part	842772	843674	660	+	.	ID=scaffold25|size1133462:hsp:13911:3.12.0.8;Parent=scaffold25|size1133462:hit:7990:3.12.0.8;Target=jgi|Thaoce1|79165|rna9040 8 297 +;Gap=M903
scaffold25|size1133462	blastx	protein_match	842886	843599	555	+	.	ID=scaffold25|size1133462:hit:7991:3.12.0.8;Name=jgi|Thaps3|262659|thaps1_ua_kg.chr_5000298;score=555
scaffold25|size1133462	blastx	match_part	842886	843599	555	+	.	ID=scaffold25|size1133462:hsp:13912:3.12.0.8;Parent=scaffold25|size1133462:hit:7991:3.12.0.8;Target=jgi|Thaps3|262659|thaps1_ua_kg.chr_5000298 22 270 +;Gap=M714
scaffold25|size1133462	blastx	protein_match	842880	843629	446	+	.	ID=scaffold25|size1133462:hit:7992:3.12.0.8;Name=jgi|Phatr2|37254|fgenesh1_pg.C_chr_12000224;score=446
scaffold25|size1133462	blastx	match_part	842880	843629	446	+	.	ID=scaffold25|size1133462:hsp:13913:3.12.0.8;Parent=scaffold25|size1133462:hit:7992:3.12.0.8;Target=jgi|Phatr2|37254|fgenesh1_pg.C_chr_12000224 66 308 +;Gap=M750
scaffold25|size1133462	blastx	protein_match	843405	843656	264	+	.	ID=scaffold25|size1133462:hit:7993:3.12.0.8;Name=jgi|Thaoce1|100037|rna28750;score=264
scaffold25|size1133462	blastx	match_part	843405	843656	264	+	.	ID=scaffold25|size1133462:hsp:13914:3.12.0.8;Parent=scaffold25|size1133462:hit:7993:3.12.0.8;Target=jgi|Thaoce1|100037|rna28750 1 86 +;Gap=M252
scaffold25|size1133462	blastx	protein_match	843375	843593	189	+	.	ID=scaffold25|size1133462:hit:7994:3.12.0.8;Name=jgi|Fracy1|154661|gw1.30.99.1;score=189
scaffold25|size1133462	blastx	match_part	843375	843593	189	+	.	ID=scaffold25|size1133462:hsp:13915:3.12.0.8;Parent=scaffold25|size1133462:hit:7994:3.12.0.8;Target=jgi|Fracy1|154661|gw1.30.99.1 6 81 +;Gap=M219
scaffold25|size1133462	blastx	protein_match	842652	844166	896	+	.	ID=scaffold25|size1133462:hit:7995:3.12.0.8;Name=jgi|Thaoce1|103828|rna13355;score=896
scaffold25|size1133462	blastx	match_part	842652	844166	896	+	.	ID=scaffold25|size1133462:hsp:13916:3.12.0.8;Parent=scaffold25|size1133462:hit:7995:3.12.0.8;Target=jgi|Thaoce1|103828|rna13355 50 546 +;Gap=M1515
scaffold25|size1133462	blastx	protein_match	842829	844172	826	+	.	ID=scaffold25|size1133462:hit:7996:3.12.0.8;Name=jgi|Thaoce1|92366|rna32646;score=826
scaffold25|size1133462	blastx	match_part	842829	844172	826	+	.	ID=scaffold25|size1133462:hsp:13917:3.12.0.8;Parent=scaffold25|size1133462:hit:7996:3.12.0.8;Target=jgi|Thaoce1|92366|rna32646 70 521 +;Gap=M1344
scaffold25|size1133462	blastx	protein_match	842886	843575	641	+	.	ID=scaffold25|size1133462:hit:7997:3.12.0.8;Name=jgi|Thaps3|263451|thaps1_ua_kg.chr_8000127;score=641
scaffold25|size1133462	blastx	match_part	842886	843575	641	+	.	ID=scaffold25|size1133462:hsp:13918:3.12.0.8;Parent=scaffold25|size1133462:hit:7997:3.12.0.8;Target=jgi|Thaps3|263451|thaps1_ua_kg.chr_8000127 2 218 +;Gap=M690
scaffold25|size1133462	blastx	protein_match	843300	843605	200	+	.	ID=scaffold25|size1133462:hit:7998:3.12.0.8;Name=jgi|Fracy1|183168|e_gw1.4.1268.1;score=200
scaffold25|size1133462	blastx	match_part	843300	843605	200	+	.	ID=scaffold25|size1133462:hsp:13919:3.12.0.8;Parent=scaffold25|size1133462:hit:7998:3.12.0.8;Target=jgi|Fracy1|183168|e_gw1.4.1268.1 13 109 +;Gap=M306
scaffold25|size1133462	blastx	protein_match	842886	843623	720	+	.	ID=scaffold25|size1133462:hit:7999:3.12.0.8;Name=jgi|Thaps3|263452|thaps1_ua_kg.chr_8000128;score=720
scaffold25|size1133462	blastx	match_part	842886	843623	720	+	.	ID=scaffold25|size1133462:hsp:13920:3.12.0.8;Parent=scaffold25|size1133462:hit:7999:3.12.0.8;Target=jgi|Thaps3|263452|thaps1_ua_kg.chr_8000128 2 238 +;Gap=M738
scaffold25|size1133462	blastx	protein_match	843300	843605	200	+	.	ID=scaffold25|size1133462:hit:8000:3.12.0.8;Name=jgi|Fracy1|183168|e_gw1.4.1268.1;score=200
scaffold25|size1133462	blastx	match_part	843300	843605	200	+	.	ID=scaffold25|size1133462:hsp:13921:3.12.0.8;Parent=scaffold25|size1133462:hit:8000:3.12.0.8;Target=jgi|Fracy1|183168|e_gw1.4.1268.1 13 109 +;Gap=M306
scaffold25|size1133462	blastx	protein_match	843504	843668	182	+	.	ID=scaffold25|size1133462:hit:8001:3.12.0.8;Name=jgi|Thaoce1|83967|rna6411;score=182
scaffold25|size1133462	blastx	match_part	843504	843668	182	+	.	ID=scaffold25|size1133462:hsp:13922:3.12.0.8;Parent=scaffold25|size1133462:hit:8001:3.12.0.8;Target=jgi|Thaoce1|83967|rna6411 3 58 +;Gap=M165
scaffold25|size1133462	blastx	protein_match	843405	843605	138	+	.	ID=scaffold25|size1133462:hit:8002:3.12.0.8;Name=jgi|Fracy1|164298|gw1.1.2148.1;score=138
scaffold25|size1133462	blastx	match_part	843405	843605	138	+	.	ID=scaffold25|size1133462:hsp:13923:3.12.0.8;Parent=scaffold25|size1133462:hit:8002:3.12.0.8;Target=jgi|Fracy1|164298|gw1.1.2148.1 9 89 +;Gap=M201
scaffold25|size1133462	blastx	protein_match	842874	844169	721	+	.	ID=scaffold25|size1133462:hit:8003:3.12.0.8;Name=jgi|Thaoce1|94548|rna12253;score=721
scaffold25|size1133462	blastx	match_part	842874	843707	721	+	.	ID=scaffold25|size1133462:hsp:13924:3.12.0.8;Parent=scaffold25|size1133462:hit:8003:3.12.0.8;Target=jgi|Thaoce1|94548|rna12253 67 353 +;Gap=M834
scaffold25|size1133462	blastx	match_part	843717	844169	376	+	.	ID=scaffold25|size1133462:hsp:13925:3.12.0.8;Parent=scaffold25|size1133462:hit:8003:3.12.0.8;Target=jgi|Thaoce1|94548|rna12253 485 633 +;Gap=M453
scaffold25|size1133462	blastx	protein_match	842616	844166	645	+	.	ID=scaffold25|size1133462:hit:8004:3.12.0.8;Name=jgi|Thaoce1|91578|rna1159;score=645
scaffold25|size1133462	blastx	match_part	842616	843644	645	+	.	ID=scaffold25|size1133462:hsp:13926:3.12.0.8;Parent=scaffold25|size1133462:hit:8004:3.12.0.8;Target=jgi|Thaoce1|91578|rna1159 9 367 +;Gap=M1029
scaffold25|size1133462	blastx	match_part	843678	844166	178	+	.	ID=scaffold25|size1133462:hsp:13927:3.12.0.8;Parent=scaffold25|size1133462:hit:8004:3.12.0.8;Target=jgi|Thaoce1|91578|rna1159 464 617 +;Gap=M489
scaffold25|size1133462	blastx	protein_match	842886	843611	500	+	.	ID=scaffold25|size1133462:hit:8005:3.12.0.8;Name=jgi|Thaps3|263454|thaps1_ua_kg.chr_8000130;score=500
scaffold25|size1133462	blastx	match_part	842886	843611	500	+	.	ID=scaffold25|size1133462:hsp:13928:3.12.0.8;Parent=scaffold25|size1133462:hit:8005:3.12.0.8;Target=jgi|Thaps3|263454|thaps1_ua_kg.chr_8000130 33 279 +;Gap=M726
scaffold25|size1133462	blastx	protein_match	842886	843596	471	+	.	ID=scaffold25|size1133462:hit:8006:3.12.0.8;Name=jgi|Thaps3|262856|thaps1_ua_kg.chr_6000180;score=471
scaffold25|size1133462	blastx	match_part	842886	843596	471	+	.	ID=scaffold25|size1133462:hsp:13929:3.12.0.8;Parent=scaffold25|size1133462:hit:8006:3.12.0.8;Target=jgi|Thaps3|262856|thaps1_ua_kg.chr_6000180 2 234 +;Gap=M711
scaffold25|size1133462	blastx	protein_match	843246	843605	208	+	.	ID=scaffold25|size1133462:hit:8007:3.12.0.8;Name=jgi|Fracy1|164988|gw1.19.448.1;score=208
scaffold25|size1133462	blastx	match_part	843246	843605	208	+	.	ID=scaffold25|size1133462:hsp:13930:3.12.0.8;Parent=scaffold25|size1133462:hit:8007:3.12.0.8;Target=jgi|Fracy1|164988|gw1.19.448.1 1 119 +;Gap=M360
scaffold25|size1133462	blastx	protein_match	843405	843605	138	+	.	ID=scaffold25|size1133462:hit:8008:3.12.0.8;Name=jgi|Fracy1|164298|gw1.1.2148.1;score=138
scaffold25|size1133462	blastx	match_part	843405	843605	138	+	.	ID=scaffold25|size1133462:hsp:13931:3.12.0.8;Parent=scaffold25|size1133462:hit:8008:3.12.0.8;Target=jgi|Fracy1|164298|gw1.1.2148.1 9 89 +;Gap=M201
scaffold25|size1133462	blastx	protein_match	842757	844175	1392	+	.	ID=scaffold25|size1133462:hit:8009:3.12.0.8;Name=jgi|Thaps3|269386|estExt_thaps1_ua_kg.C_chr_80129;score=1392
scaffold25|size1133462	blastx	match_part	842757	844175	1392	+	.	ID=scaffold25|size1133462:hsp:13932:3.12.0.8;Parent=scaffold25|size1133462:hit:8009:3.12.0.8;Target=jgi|Thaps3|269386|estExt_thaps1_ua_kg.C_chr_80129 1 459 +;Gap=M1419
scaffold25|size1133462	blastx	protein_match	842763	843335	346	+	.	ID=scaffold25|size1133462:hit:8010:3.12.0.8;Name=jgi|Thaoce1|72359|rna26563;score=346
scaffold25|size1133462	blastx	match_part	842763	843335	346	+	.	ID=scaffold25|size1133462:hsp:13933:3.12.0.8;Parent=scaffold25|size1133462:hit:8010:3.12.0.8;Target=jgi|Thaoce1|72359|rna26563 6 183 +;Gap=M573
scaffold25|size1133462	blastx	protein_match	842757	844172	1190	+	.	ID=scaffold25|size1133462:hit:8011:3.12.0.8;Name=jgi|Thaps3|7372|fgenesh1_pg.C_chr_8000033;score=1190
scaffold25|size1133462	blastx	match_part	842757	844172	1190	+	.	ID=scaffold25|size1133462:hsp:13934:3.12.0.8;Parent=scaffold25|size1133462:hit:8011:3.12.0.8;Target=jgi|Thaps3|7372|fgenesh1_pg.C_chr_8000033 54 524 +;Gap=M1416
scaffold25|size1133462	blastx	protein_match	842853	843647	828	+	.	ID=scaffold25|size1133462:hit:8012:3.12.0.8;Name=jgi|Thaps3|42804|estExt_gwp_gw1.C_chr_180171;score=828
scaffold25|size1133462	blastx	match_part	842853	843647	828	+	.	ID=scaffold25|size1133462:hsp:13935:3.12.0.8;Parent=scaffold25|size1133462:hit:8012:3.12.0.8;Target=jgi|Thaps3|42804|estExt_gwp_gw1.C_chr_180171 41 302 +;Gap=M795
scaffold25|size1133462	blastx	protein_match	842763	844172	883	+	.	ID=scaffold25|size1133462:hit:8013:3.12.0.8;Name=jgi|Thaoce1|93000|rna33390;score=883
scaffold25|size1133462	blastx	match_part	842763	844172	883	+	.	ID=scaffold25|size1133462:hsp:13936:3.12.0.8;Parent=scaffold25|size1133462:hit:8013:3.12.0.8;Target=jgi|Thaoce1|93000|rna33390 6 470 +;Gap=M1410
scaffold25|size1133462	blastx	protein_match	842754	844172	856	+	.	ID=scaffold25|size1133462:hit:8014:3.12.0.8;Name=jgi|Thaoce1|75850|rna9087;score=856
scaffold25|size1133462	blastx	match_part	842754	844172	856	+	.	ID=scaffold25|size1133462:hsp:13937:3.12.0.8;Parent=scaffold25|size1133462:hit:8014:3.12.0.8;Target=jgi|Thaoce1|75850|rna9087 5 469 +;Gap=M1419
scaffold25|size1133462	blastx	protein_match	843114	843542	224	+	.	ID=scaffold25|size1133462:hit:8015:3.12.0.8;Name=jgi|Thaps3|264704|thaps1_ua_kg.chr_20000045;score=224
scaffold25|size1133462	blastx	match_part	843114	843542	224	+	.	ID=scaffold25|size1133462:hsp:13938:3.12.0.8;Parent=scaffold25|size1133462:hit:8015:3.12.0.8;Target=jgi|Thaps3|264704|thaps1_ua_kg.chr_20000045 1 123 +;Gap=M429
scaffold25|size1133462	blastx	protein_match	843450	843605	143	+	.	ID=scaffold25|size1133462:hit:8016:3.12.0.8;Name=jgi|Thaps3|32971|e_gw1.3.729.1;score=143
scaffold25|size1133462	blastx	match_part	843450	843605	143	+	.	ID=scaffold25|size1133462:hsp:13939:3.12.0.8;Parent=scaffold25|size1133462:hit:8016:3.12.0.8;Target=jgi|Thaps3|32971|e_gw1.3.729.1 10 59 +;Gap=M156
scaffold25|size1133462	blastx	protein_match	843378	843605	149	+	.	ID=scaffold25|size1133462:hit:8017:3.12.0.8;Name=jgi|Fracy1|164691|gw1.22.249.1;score=149
scaffold25|size1133462	blastx	match_part	843378	843605	149	+	.	ID=scaffold25|size1133462:hsp:13940:3.12.0.8;Parent=scaffold25|size1133462:hit:8017:3.12.0.8;Target=jgi|Fracy1|164691|gw1.22.249.1 8 86 +;Gap=M228
scaffold25|size1133462	blastx	protein_match	842775	843641	556	+	.	ID=scaffold25|size1133462:hit:8018:3.12.0.8;Name=jgi|Thaoce1|70911|rna23572;score=556
scaffold25|size1133462	blastx	match_part	842775	843641	556	+	.	ID=scaffold25|size1133462:hsp:13941:3.12.0.8;Parent=scaffold25|size1133462:hit:8018:3.12.0.8;Target=jgi|Thaoce1|70911|rna23572 7 319 +;Gap=M867
scaffold25|size1133462	blastx	protein_match	843246	844172	565	+	.	ID=scaffold25|size1133462:hit:8019:3.12.0.8;Name=jgi|Thaoce1|100483|rna23889;score=565
scaffold25|size1133462	blastx	match_part	843246	844172	565	+	.	ID=scaffold25|size1133462:hsp:13942:3.12.0.8;Parent=scaffold25|size1133462:hit:8019:3.12.0.8;Target=jgi|Thaoce1|100483|rna23889 1 301 +;Gap=M927
scaffold25|size1133462	blastx	protein_match	842886	843617	433	+	.	ID=scaffold25|size1133462:hit:8020:3.12.0.8;Name=jgi|Thaps3|269726|estExt_thaps1_ua_kg.C_chr_140013;score=433
scaffold25|size1133462	blastx	match_part	842886	843617	433	+	.	ID=scaffold25|size1133462:hsp:13943:3.12.0.8;Parent=scaffold25|size1133462:hit:8020:3.12.0.8;Target=jgi|Thaps3|269726|estExt_thaps1_ua_kg.C_chr_140013 90 369 +;Gap=M732
scaffold25|size1133462	blastx	protein_match	842763	843113	227	+	.	ID=scaffold25|size1133462:hit:8021:3.12.0.8;Name=jgi|Thaoce1|75201|rna25860;score=227
scaffold25|size1133462	blastx	match_part	842763	843113	227	+	.	ID=scaffold25|size1133462:hsp:13944:3.12.0.8;Parent=scaffold25|size1133462:hit:8021:3.12.0.8;Target=jgi|Thaoce1|75201|rna25860 6 110 +;Gap=M351
scaffold25|size1133462	blastx	protein_match	842763	844172	871	+	.	ID=scaffold25|size1133462:hit:8022:3.12.0.8;Name=jgi|Thaoce1|86232|rna370;score=871
scaffold25|size1133462	blastx	match_part	842763	844172	871	+	.	ID=scaffold25|size1133462:hsp:13945:3.12.0.8;Parent=scaffold25|size1133462:hit:8022:3.12.0.8;Target=jgi|Thaoce1|86232|rna370 6 453 +;Gap=M1410
scaffold25|size1133462	blastx	protein_match	842886	843575	623	+	.	ID=scaffold25|size1133462:hit:8023:3.12.0.8;Name=jgi|Thaps3|261825|thaps1_ua_kg.chr_3000203;score=623
scaffold25|size1133462	blastx	match_part	842886	843575	623	+	.	ID=scaffold25|size1133462:hsp:13946:3.12.0.8;Parent=scaffold25|size1133462:hit:8023:3.12.0.8;Target=jgi|Thaps3|261825|thaps1_ua_kg.chr_3000203 1 221 +;Gap=M690
scaffold25|size1133462	blastx	protein_match	843246	843605	208	+	.	ID=scaffold25|size1133462:hit:8024:3.12.0.8;Name=jgi|Fracy1|164988|gw1.19.448.1;score=208
scaffold25|size1133462	blastx	match_part	843246	843605	208	+	.	ID=scaffold25|size1133462:hsp:13947:3.12.0.8;Parent=scaffold25|size1133462:hit:8024:3.12.0.8;Target=jgi|Fracy1|164988|gw1.19.448.1 1 119 +;Gap=M360
scaffold25|size1133462	blastx	protein_match	842853	843122	166	+	.	ID=scaffold25|size1133462:hit:8025:3.12.0.8;Name=jgi|Thaoce1|79202|rna12433;score=166
scaffold25|size1133462	blastx	match_part	842853	843122	166	+	.	ID=scaffold25|size1133462:hsp:13948:3.12.0.8;Parent=scaffold25|size1133462:hit:8025:3.12.0.8;Target=jgi|Thaoce1|79202|rna12433 86 175 +;Gap=M270
scaffold25|size1133462	blastx	protein_match	843405	843578	119	+	.	ID=scaffold25|size1133462:hit:8026:3.12.0.8;Name=jgi|Thaoce1|82302|rna28811;score=119
scaffold25|size1133462	blastx	match_part	843405	843578	119	+	.	ID=scaffold25|size1133462:hsp:13949:3.12.0.8;Parent=scaffold25|size1133462:hit:8026:3.12.0.8;Target=jgi|Thaoce1|82302|rna28811 1 57 +;Gap=M174
scaffold25|size1133462	blastx	protein_match	844617	845813	465	-	.	ID=scaffold25|size1133462:hit:8027:3.12.0.8;Name=jgi|Thaps3|7370|fgenesh1_pg.C_chr_8000031;score=465
scaffold25|size1133462	blastx	match_part	845757	845813	93	-	.	ID=scaffold25|size1133462:hsp:13950:3.12.0.8;Parent=scaffold25|size1133462:hit:8027:3.12.0.8;Target=jgi|Thaps3|7370|fgenesh1_pg.C_chr_8000031 18 36 +;Gap=M57
scaffold25|size1133462	blastx	match_part	845296	845757	373	-	.	ID=scaffold25|size1133462:hsp:13951:3.12.0.8;Parent=scaffold25|size1133462:hit:8027:3.12.0.8;Target=jgi|Thaps3|7370|fgenesh1_pg.C_chr_8000031 37 207 +;Gap=M462
scaffold25|size1133462	blastx	match_part	844617	845153	465	-	.	ID=scaffold25|size1133462:hsp:13952:3.12.0.8;Parent=scaffold25|size1133462:hit:8027:3.12.0.8;Target=jgi|Thaps3|7370|fgenesh1_pg.C_chr_8000031 210 382 +;Gap=M537
scaffold25|size1133462	blastx	protein_match	844617	845828	244	-	.	ID=scaffold25|size1133462:hit:8028:3.12.0.8;Name=jgi|Thaoce1|75569|rna24866;score=244
scaffold25|size1133462	blastx	match_part	845757	845828	95	-	.	ID=scaffold25|size1133462:hsp:13953:3.12.0.8;Parent=scaffold25|size1133462:hit:8028:3.12.0.8;Target=jgi|Thaoce1|75569|rna24866 39 62 +;Gap=M72
scaffold25|size1133462	blastx	match_part	845422	845757	161	-	.	ID=scaffold25|size1133462:hsp:13954:3.12.0.8;Parent=scaffold25|size1133462:hit:8028:3.12.0.8;Target=jgi|Thaoce1|75569|rna24866 63 182 +;Gap=M336
scaffold25|size1133462	blastx	match_part	844617	844919	244	-	.	ID=scaffold25|size1133462:hsp:13955:3.12.0.8;Parent=scaffold25|size1133462:hit:8028:3.12.0.8;Target=jgi|Thaoce1|75569|rna24866 188 288 +;Gap=M303
scaffold25|size1133462	blastx	protein_match	846141	846806	390	+	.	ID=scaffold25|size1133462:hit:8029:3.12.0.8;Name=jgi|Fracy1|139812|gw1.9.196.1;score=390
scaffold25|size1133462	blastx	match_part	846141	846806	390	+	.	ID=scaffold25|size1133462:hsp:13956:3.12.0.8;Parent=scaffold25|size1133462:hit:8029:3.12.0.8;Target=jgi|Fracy1|139812|gw1.9.196.1 3 213 +;Gap=M666
scaffold25|size1133462	blastx	protein_match	846120	846485	362	+	.	ID=scaffold25|size1133462:hit:8030:3.12.0.8;Name=jgi|Thaps3|263332|thaps1_ua_kg.chr_8000008;score=362
scaffold25|size1133462	blastx	match_part	846120	846485	362	+	.	ID=scaffold25|size1133462:hsp:13957:3.12.0.8;Parent=scaffold25|size1133462:hit:8030:3.12.0.8;Target=jgi|Thaps3|263332|thaps1_ua_kg.chr_8000008 6 134 +;Gap=M366
scaffold25|size1133462	blastx	protein_match	846141	846806	390	+	.	ID=scaffold25|size1133462:hit:8031:3.12.0.8;Name=jgi|Fracy1|139812|gw1.9.196.1;score=390
scaffold25|size1133462	blastx	match_part	846141	846806	390	+	.	ID=scaffold25|size1133462:hsp:13958:3.12.0.8;Parent=scaffold25|size1133462:hit:8031:3.12.0.8;Target=jgi|Fracy1|139812|gw1.9.196.1 3 213 +;Gap=M666
scaffold25|size1133462	blastx	protein_match	846141	846806	390	+	.	ID=scaffold25|size1133462:hit:8032:3.12.0.8;Name=jgi|Fracy1|139812|gw1.9.196.1;score=390
scaffold25|size1133462	blastx	match_part	846141	846806	390	+	.	ID=scaffold25|size1133462:hsp:13959:3.12.0.8;Parent=scaffold25|size1133462:hit:8032:3.12.0.8;Target=jgi|Fracy1|139812|gw1.9.196.1 3 213 +;Gap=M666
scaffold25|size1133462	blastx	protein_match	848237	849523	881	-	.	ID=scaffold25|size1133462:hit:8033:3.12.0.8;Name=jgi|Thaoce1|76353|rna6967;score=881
scaffold25|size1133462	blastx	match_part	848237	849523	881	-	.	ID=scaffold25|size1133462:hsp:13960:3.12.0.8;Parent=scaffold25|size1133462:hit:8033:3.12.0.8;Target=jgi|Thaoce1|76353|rna6967 87 503 +;Gap=M1287
scaffold25|size1133462	blastx	protein_match	848159	849517	1008	-	.	ID=scaffold25|size1133462:hit:8034:3.12.0.8;Name=jgi|Thaoce1|102149|rna34234;score=1008
scaffold25|size1133462	blastx	match_part	848159	849517	1008	-	.	ID=scaffold25|size1133462:hsp:13961:3.12.0.8;Parent=scaffold25|size1133462:hit:8034:3.12.0.8;Target=jgi|Thaoce1|102149|rna34234 90 542 +;Gap=M1359
scaffold25|size1133462	blastx	protein_match	848336	848698	242	-	.	ID=scaffold25|size1133462:hit:8035:3.12.0.8;Name=jgi|Thaps3|7851|fgenesh1_pg.C_chr_9000019;score=242
scaffold25|size1133462	blastx	match_part	848336	848698	242	-	.	ID=scaffold25|size1133462:hsp:13962:3.12.0.8;Parent=scaffold25|size1133462:hit:8035:3.12.0.8;Target=jgi|Thaps3|7851|fgenesh1_pg.C_chr_9000019 10 134 +;Gap=M363
scaffold25|size1133462	blastx	protein_match	848237	849523	879	-	.	ID=scaffold25|size1133462:hit:8036:3.12.0.8;Name=jgi|Thaoce1|97839|rna12903;score=879
scaffold25|size1133462	blastx	match_part	848237	849523	879	-	.	ID=scaffold25|size1133462:hsp:13963:3.12.0.8;Parent=scaffold25|size1133462:hit:8036:3.12.0.8;Target=jgi|Thaoce1|97839|rna12903 144 560 +;Gap=M1287
scaffold25|size1133462	blastx	protein_match	859191	860791	146	+	.	ID=scaffold25|size1133462:hit:8037:3.12.0.8;Name=jgi|Thaps3|23662|estExt_fgenesh1_pg.C_chr_80034;score=146
scaffold25|size1133462	blastx	match_part	859191	859349	146	+	.	ID=scaffold25|size1133462:hsp:13964:3.12.0.8;Parent=scaffold25|size1133462:hit:8037:3.12.0.8;Target=jgi|Thaps3|23662|estExt_fgenesh1_pg.C_chr_80034 83 134 +;Gap=M159
scaffold25|size1133462	blastx	match_part	859430	860236	450	+	.	ID=scaffold25|size1133462:hsp:13965:3.12.0.8;Parent=scaffold25|size1133462:hit:8037:3.12.0.8;Target=jgi|Thaps3|23662|estExt_fgenesh1_pg.C_chr_80034 135 335 +;Gap=M807
scaffold25|size1133462	blastx	match_part	860354	860791	294	+	.	ID=scaffold25|size1133462:hsp:13966:3.12.0.8;Parent=scaffold25|size1133462:hit:8037:3.12.0.8;Target=jgi|Thaps3|23662|estExt_fgenesh1_pg.C_chr_80034 488 636 +;Gap=M438
scaffold25|size1133462	blastx	protein_match	859215	860197	119	+	.	ID=scaffold25|size1133462:hit:8038:3.12.0.8;Name=jgi|Thaps3|264656|thaps1_ua_kg.chr_19c_29000023;score=119
scaffold25|size1133462	blastx	match_part	859215	859346	119	+	.	ID=scaffold25|size1133462:hsp:13967:3.12.0.8;Parent=scaffold25|size1133462:hit:8038:3.12.0.8;Target=jgi|Thaps3|264656|thaps1_ua_kg.chr_19c_29000023 1 44 +;Gap=M132
scaffold25|size1133462	blastx	match_part	859430	859759	236	+	.	ID=scaffold25|size1133462:hsp:13968:3.12.0.8;Parent=scaffold25|size1133462:hit:8038:3.12.0.8;Target=jgi|Thaps3|264656|thaps1_ua_kg.chr_19c_29000023 46 158 +;Gap=M330
scaffold25|size1133462	blastx	match_part	859879	859977	73	+	.	ID=scaffold25|size1133462:hsp:13969:3.12.0.8;Parent=scaffold25|size1133462:hit:8038:3.12.0.8;Target=jgi|Thaps3|264656|thaps1_ua_kg.chr_19c_29000023 165 197 +;Gap=M99
scaffold25|size1133462	blastx	match_part	860042	860197	171	+	.	ID=scaffold25|size1133462:hsp:13970:3.12.0.8;Parent=scaffold25|size1133462:hit:8038:3.12.0.8;Target=jgi|Thaps3|264656|thaps1_ua_kg.chr_19c_29000023 187 236 +;Gap=M156
scaffold25|size1133462	blastx	protein_match	859215	860221	113	+	.	ID=scaffold25|size1133462:hit:8039:3.12.0.8;Name=jgi|Fracy1|186696|e_gw1.7.1203.1;score=113
scaffold25|size1133462	blastx	match_part	859215	859349	113	+	.	ID=scaffold25|size1133462:hsp:13971:3.12.0.8;Parent=scaffold25|size1133462:hit:8039:3.12.0.8;Target=jgi|Fracy1|186696|e_gw1.7.1203.1 52 97 +;Gap=M135
scaffold25|size1133462	blastx	match_part	859433	859747	104	+	.	ID=scaffold25|size1133462:hsp:13972:3.12.0.8;Parent=scaffold25|size1133462:hit:8039:3.12.0.8;Target=jgi|Fracy1|186696|e_gw1.7.1203.1 98 200 +;Gap=M315
scaffold25|size1133462	blastx	match_part	860042	860221	120	+	.	ID=scaffold25|size1133462:hsp:13973:3.12.0.8;Parent=scaffold25|size1133462:hit:8039:3.12.0.8;Target=jgi|Fracy1|186696|e_gw1.7.1203.1 230 288 +;Gap=M180
scaffold25|size1133462	blastx	protein_match	859134	859708	150	+	.	ID=scaffold25|size1133462:hit:8040:3.12.0.8;Name=jgi|Thaoce1|77253|rna1256;score=150
scaffold25|size1133462	blastx	match_part	859134	859346	150	+	.	ID=scaffold25|size1133462:hsp:13974:3.12.0.8;Parent=scaffold25|size1133462:hit:8040:3.12.0.8;Target=jgi|Thaoce1|77253|rna1256 9 79 +;Gap=M213
scaffold25|size1133462	blastx	match_part	859427	859708	174	+	.	ID=scaffold25|size1133462:hsp:13975:3.12.0.8;Parent=scaffold25|size1133462:hit:8040:3.12.0.8;Target=jgi|Thaoce1|77253|rna1256 80 172 +;Gap=M282
scaffold25|size1133462	blastx	protein_match	860042	860209	118	+	.	ID=scaffold25|size1133462:hit:8041:3.12.0.8;Name=jgi|Fracy1|183168|e_gw1.4.1268.1;score=118
scaffold25|size1133462	blastx	match_part	860042	860209	118	+	.	ID=scaffold25|size1133462:hsp:13976:3.12.0.8;Parent=scaffold25|size1133462:hit:8041:3.12.0.8;Target=jgi|Fracy1|183168|e_gw1.4.1268.1 53 109 +;Gap=M168
scaffold25|size1133462	blastx	protein_match	860042	860197	116	+	.	ID=scaffold25|size1133462:hit:8042:3.12.0.8;Name=jgi|Fracy1|154661|gw1.30.99.1;score=116
scaffold25|size1133462	blastx	match_part	860042	860197	116	+	.	ID=scaffold25|size1133462:hsp:13977:3.12.0.8;Parent=scaffold25|size1133462:hit:8042:3.12.0.8;Target=jgi|Fracy1|154661|gw1.30.99.1 29 81 +;Gap=M156
scaffold25|size1133462	blastx	protein_match	859188	860797	156	+	.	ID=scaffold25|size1133462:hit:8043:3.12.0.8;Name=jgi|Thaoce1|98524|rna20467;score=156
scaffold25|size1133462	blastx	match_part	859188	859355	156	+	.	ID=scaffold25|size1133462:hsp:13978:3.12.0.8;Parent=scaffold25|size1133462:hit:8043:3.12.0.8;Target=jgi|Thaoce1|98524|rna20467 41 95 +;Gap=M168
scaffold25|size1133462	blastx	match_part	859445	859756	184	+	.	ID=scaffold25|size1133462:hsp:13979:3.12.0.8;Parent=scaffold25|size1133462:hit:8043:3.12.0.8;Target=jgi|Thaoce1|98524|rna20467 103 205 +;Gap=M312
scaffold25|size1133462	blastx	match_part	860042	860797	473	+	.	ID=scaffold25|size1133462:hsp:13980:3.12.0.8;Parent=scaffold25|size1133462:hit:8043:3.12.0.8;Target=jgi|Thaoce1|98524|rna20467 241 472 +;Gap=M756
scaffold25|size1133462	blastx	protein_match	859209	860212	145	+	.	ID=scaffold25|size1133462:hit:8044:3.12.0.8;Name=jgi|Thaps3|40831|estExt_gwp_gw1.C_chr_50499;score=145
scaffold25|size1133462	blastx	match_part	859209	859346	145	+	.	ID=scaffold25|size1133462:hsp:13981:3.12.0.8;Parent=scaffold25|size1133462:hit:8044:3.12.0.8;Target=jgi|Thaps3|40831|estExt_gwp_gw1.C_chr_50499 31 76 +;Gap=M138
scaffold25|size1133462	blastx	match_part	859430	859750	278	+	.	ID=scaffold25|size1133462:hsp:13982:3.12.0.8;Parent=scaffold25|size1133462:hit:8044:3.12.0.8;Target=jgi|Thaps3|40831|estExt_gwp_gw1.C_chr_50499 78 184 +;Gap=M321
scaffold25|size1133462	blastx	match_part	860042	860212	183	+	.	ID=scaffold25|size1133462:hsp:13983:3.12.0.8;Parent=scaffold25|size1133462:hit:8044:3.12.0.8;Target=jgi|Thaps3|40831|estExt_gwp_gw1.C_chr_50499 216 270 +;Gap=M171
scaffold25|size1133462	blastx	protein_match	859370	860197	173	+	.	ID=scaffold25|size1133462:hit:8045:3.12.0.8;Name=jgi|Thaps3|17228|gw1.13.128.1;score=173
scaffold25|size1133462	blastx	match_part	859370	859747	173	+	.	ID=scaffold25|size1133462:hsp:13984:3.12.0.8;Parent=scaffold25|size1133462:hit:8045:3.12.0.8;Target=jgi|Thaps3|17228|gw1.13.128.1 9 128 +;Gap=M378
scaffold25|size1133462	blastx	match_part	860042	860197	148	+	.	ID=scaffold25|size1133462:hsp:13985:3.12.0.8;Parent=scaffold25|size1133462:hit:8045:3.12.0.8;Target=jgi|Thaps3|17228|gw1.13.128.1 161 212 +;Gap=M156
scaffold25|size1133462	blastx	protein_match	859218	860209	168	+	.	ID=scaffold25|size1133462:hit:8046:3.12.0.8;Name=jgi|Thaps3|264461|thaps1_ua_kg.chr_17000059;score=168
scaffold25|size1133462	blastx	match_part	859218	859346	168	+	.	ID=scaffold25|size1133462:hsp:13986:3.12.0.8;Parent=scaffold25|size1133462:hit:8046:3.12.0.8;Target=jgi|Thaps3|264461|thaps1_ua_kg.chr_17000059 1 43 +;Gap=M129
scaffold25|size1133462	blastx	match_part	859448	859753	155	+	.	ID=scaffold25|size1133462:hsp:13987:3.12.0.8;Parent=scaffold25|size1133462:hit:8046:3.12.0.8;Target=jgi|Thaps3|264461|thaps1_ua_kg.chr_17000059 53 153 +;Gap=M306
scaffold25|size1133462	blastx	match_part	859888	859962	70	+	.	ID=scaffold25|size1133462:hsp:13988:3.12.0.8;Parent=scaffold25|size1133462:hit:8046:3.12.0.8;Target=jgi|Thaps3|264461|thaps1_ua_kg.chr_17000059 156 180 +;Gap=M75
scaffold25|size1133462	blastx	match_part	860042	860209	151	+	.	ID=scaffold25|size1133462:hsp:13989:3.12.0.8;Parent=scaffold25|size1133462:hit:8046:3.12.0.8;Target=jgi|Thaps3|264461|thaps1_ua_kg.chr_17000059 175 228 +;Gap=M168
scaffold25|size1133462	blastx	protein_match	859894	860209	74	+	.	ID=scaffold25|size1133462:hit:8047:3.12.0.8;Name=jgi|Thaps3|32596|e_gw1.3.732.1;score=74
scaffold25|size1133462	blastx	match_part	859894	859962	74	+	.	ID=scaffold25|size1133462:hsp:13990:3.12.0.8;Parent=scaffold25|size1133462:hit:8047:3.12.0.8;Target=jgi|Thaps3|32596|e_gw1.3.732.1 38 60 +;Gap=M69
scaffold25|size1133462	blastx	match_part	860042	860209	177	+	.	ID=scaffold25|size1133462:hsp:13991:3.12.0.8;Parent=scaffold25|size1133462:hit:8047:3.12.0.8;Target=jgi|Thaps3|32596|e_gw1.3.732.1 55 108 +;Gap=M168
scaffold25|size1133462	blastx	protein_match	860060	860200	123	+	.	ID=scaffold25|size1133462:hit:8048:3.12.0.8;Name=jgi|Fracy1|194596|e_gw1.22.265.1;score=123
scaffold25|size1133462	blastx	match_part	860060	860200	123	+	.	ID=scaffold25|size1133462:hsp:13992:3.12.0.8;Parent=scaffold25|size1133462:hit:8048:3.12.0.8;Target=jgi|Fracy1|194596|e_gw1.22.265.1 22 66 +;Gap=M141
scaffold25|size1133462	blastx	protein_match	859134	860785	150	+	.	ID=scaffold25|size1133462:hit:8049:3.12.0.8;Name=jgi|Thaoce1|100567|rna29868;score=150
scaffold25|size1133462	blastx	match_part	859134	859346	150	+	.	ID=scaffold25|size1133462:hsp:13993:3.12.0.8;Parent=scaffold25|size1133462:hit:8049:3.12.0.8;Target=jgi|Thaoce1|100567|rna29868 199 269 +;Gap=M213
scaffold25|size1133462	blastx	match_part	859427	859747	214	+	.	ID=scaffold25|size1133462:hsp:13994:3.12.0.8;Parent=scaffold25|size1133462:hit:8049:3.12.0.8;Target=jgi|Thaoce1|100567|rna29868 270 375 +;Gap=M321
scaffold25|size1133462	blastx	match_part	859888	859962	71	+	.	ID=scaffold25|size1133462:hsp:13995:3.12.0.8;Parent=scaffold25|size1133462:hit:8049:3.12.0.8;Target=jgi|Thaoce1|100567|rna29868 389 414 +;Gap=M75
scaffold25|size1133462	blastx	match_part	860042	860785	442	+	.	ID=scaffold25|size1133462:hsp:13996:3.12.0.8;Parent=scaffold25|size1133462:hit:8049:3.12.0.8;Target=jgi|Thaoce1|100567|rna29868 409 657 +;Gap=M744
scaffold25|size1133462	blastx	protein_match	859215	860791	146	+	.	ID=scaffold25|size1133462:hit:8050:3.12.0.8;Name=jgi|Thaoce1|100527|rna13957;score=146
scaffold25|size1133462	blastx	match_part	859215	859370	146	+	.	ID=scaffold25|size1133462:hsp:13997:3.12.0.8;Parent=scaffold25|size1133462:hit:8050:3.12.0.8;Target=jgi|Thaoce1|100527|rna13957 100 150 +;Gap=M156
scaffold25|size1133462	blastx	match_part	859430	859756	202	+	.	ID=scaffold25|size1133462:hsp:13998:3.12.0.8;Parent=scaffold25|size1133462:hit:8050:3.12.0.8;Target=jgi|Thaoce1|100527|rna13957 144 253 +;Gap=M327
scaffold25|size1133462	blastx	match_part	859879	859962	81	+	.	ID=scaffold25|size1133462:hsp:13999:3.12.0.8;Parent=scaffold25|size1133462:hit:8050:3.12.0.8;Target=jgi|Thaoce1|100527|rna13957 261 288 +;Gap=M84
scaffold25|size1133462	blastx	match_part	860042	860791	403	+	.	ID=scaffold25|size1133462:hsp:14000:3.12.0.8;Parent=scaffold25|size1133462:hit:8050:3.12.0.8;Target=jgi|Thaoce1|100527|rna13957 283 540 +;Gap=M750
scaffold25|size1133462	blastx	protein_match	859116	860248	146	+	.	ID=scaffold25|size1133462:hit:8051:3.12.0.8;Name=jgi|Thaoce1|79165|rna9040;score=146
scaffold25|size1133462	blastx	match_part	859116	859367	146	+	.	ID=scaffold25|size1133462:hsp:14001:3.12.0.8;Parent=scaffold25|size1133462:hit:8051:3.12.0.8;Target=jgi|Thaoce1|79165|rna9040 1 85 +;Gap=M252
scaffold25|size1133462	blastx	match_part	859439	859747	216	+	.	ID=scaffold25|size1133462:hsp:14002:3.12.0.8;Parent=scaffold25|size1133462:hit:8051:3.12.0.8;Target=jgi|Thaoce1|79165|rna9040 83 184 +;Gap=M309
scaffold25|size1133462	blastx	match_part	859885	859962	72	+	.	ID=scaffold25|size1133462:hsp:14003:3.12.0.8;Parent=scaffold25|size1133462:hit:8051:3.12.0.8;Target=jgi|Thaoce1|79165|rna9040 197 223 +;Gap=M78
scaffold25|size1133462	blastx	match_part	860042	860248	223	+	.	ID=scaffold25|size1133462:hsp:14004:3.12.0.8;Parent=scaffold25|size1133462:hit:8051:3.12.0.8;Target=jgi|Thaoce1|79165|rna9040 218 286 +;Gap=M207
scaffold25|size1133462	blastx	protein_match	859215	860200	143	+	.	ID=scaffold25|size1133462:hit:8052:3.12.0.8;Name=jgi|Thaps3|262659|thaps1_ua_kg.chr_5000298;score=143
scaffold25|size1133462	blastx	match_part	859215	859349	143	+	.	ID=scaffold25|size1133462:hsp:14005:3.12.0.8;Parent=scaffold25|size1133462:hit:8052:3.12.0.8;Target=jgi|Thaps3|262659|thaps1_ua_kg.chr_5000298 22 65 +;Gap=M135
scaffold25|size1133462	blastx	match_part	859427	859759	183	+	.	ID=scaffold25|size1133462:hsp:14006:3.12.0.8;Parent=scaffold25|size1133462:hit:8052:3.12.0.8;Target=jgi|Thaps3|262659|thaps1_ua_kg.chr_5000298 71 186 +;Gap=M333
scaffold25|size1133462	blastx	match_part	859879	859962	89	+	.	ID=scaffold25|size1133462:hsp:14007:3.12.0.8;Parent=scaffold25|size1133462:hit:8052:3.12.0.8;Target=jgi|Thaps3|262659|thaps1_ua_kg.chr_5000298 197 224 +;Gap=M84
scaffold25|size1133462	blastx	match_part	860042	860200	185	+	.	ID=scaffold25|size1133462:hsp:14008:3.12.0.8;Parent=scaffold25|size1133462:hit:8052:3.12.0.8;Target=jgi|Thaps3|262659|thaps1_ua_kg.chr_5000298 219 269 +;Gap=M159
scaffold25|size1133462	blastx	protein_match	860042	860248	211	+	.	ID=scaffold25|size1133462:hit:8053:3.12.0.8;Name=jgi|Thaoce1|100037|rna28750;score=211
scaffold25|size1133462	blastx	match_part	860042	860248	211	+	.	ID=scaffold25|size1133462:hsp:14009:3.12.0.8;Parent=scaffold25|size1133462:hit:8053:3.12.0.8;Target=jgi|Thaoce1|100037|rna28750 13 81 +;Gap=M207
scaffold25|size1133462	blastx	protein_match	860042	860197	116	+	.	ID=scaffold25|size1133462:hit:8054:3.12.0.8;Name=jgi|Fracy1|154661|gw1.30.99.1;score=116
scaffold25|size1133462	blastx	match_part	860042	860197	116	+	.	ID=scaffold25|size1133462:hsp:14010:3.12.0.8;Parent=scaffold25|size1133462:hit:8054:3.12.0.8;Target=jgi|Fracy1|154661|gw1.30.99.1 29 81 +;Gap=M156
scaffold25|size1133462	blastx	protein_match	859134	860785	153	+	.	ID=scaffold25|size1133462:hit:8055:3.12.0.8;Name=jgi|Thaoce1|103828|rna13355;score=153
scaffold25|size1133462	blastx	match_part	859134	859346	153	+	.	ID=scaffold25|size1133462:hsp:14011:3.12.0.8;Parent=scaffold25|size1133462:hit:8055:3.12.0.8;Target=jgi|Thaoce1|103828|rna13355 87 157 +;Gap=M213
scaffold25|size1133462	blastx	match_part	859427	859747	224	+	.	ID=scaffold25|size1133462:hsp:14012:3.12.0.8;Parent=scaffold25|size1133462:hit:8055:3.12.0.8;Target=jgi|Thaoce1|103828|rna13355 158 263 +;Gap=M321
scaffold25|size1133462	blastx	match_part	859882	859962	73	+	.	ID=scaffold25|size1133462:hsp:14013:3.12.0.8;Parent=scaffold25|size1133462:hit:8055:3.12.0.8;Target=jgi|Thaoce1|103828|rna13355 275 302 +;Gap=M81
scaffold25|size1133462	blastx	match_part	860042	860785	448	+	.	ID=scaffold25|size1133462:hsp:14014:3.12.0.8;Parent=scaffold25|size1133462:hit:8055:3.12.0.8;Target=jgi|Thaoce1|103828|rna13355 297 545 +;Gap=M744
scaffold25|size1133462	blastx	protein_match	859188	860791	145	+	.	ID=scaffold25|size1133462:hit:8056:3.12.0.8;Name=jgi|Thaoce1|92366|rna32646;score=145
scaffold25|size1133462	blastx	match_part	859188	859349	145	+	.	ID=scaffold25|size1133462:hsp:14015:3.12.0.8;Parent=scaffold25|size1133462:hit:8056:3.12.0.8;Target=jgi|Thaoce1|92366|rna32646 81 133 +;Gap=M162
scaffold25|size1133462	blastx	match_part	859445	859756	187	+	.	ID=scaffold25|size1133462:hsp:14016:3.12.0.8;Parent=scaffold25|size1133462:hit:8056:3.12.0.8;Target=jgi|Thaoce1|92366|rna32646 143 243 +;Gap=M312
scaffold25|size1133462	blastx	match_part	860042	860791	456	+	.	ID=scaffold25|size1133462:hsp:14017:3.12.0.8;Parent=scaffold25|size1133462:hit:8056:3.12.0.8;Target=jgi|Thaoce1|92366|rna32646 279 520 +;Gap=M750
scaffold25|size1133462	blastx	protein_match	859080	860305	130	+	.	ID=scaffold25|size1133462:hit:8057:3.12.0.8;Name=jgi|Thaoce1|102688|rna10707;score=130
scaffold25|size1133462	blastx	match_part	859080	859346	130	+	.	ID=scaffold25|size1133462:hsp:14018:3.12.0.8;Parent=scaffold25|size1133462:hit:8057:3.12.0.8;Target=jgi|Thaoce1|102688|rna10707 71 168 +;Gap=M267
scaffold25|size1133462	blastx	match_part	859430	859747	229	+	.	ID=scaffold25|size1133462:hsp:14019:3.12.0.8;Parent=scaffold25|size1133462:hit:8057:3.12.0.8;Target=jgi|Thaoce1|102688|rna10707 170 275 +;Gap=M318
scaffold25|size1133462	blastx	match_part	859888	859962	74	+	.	ID=scaffold25|size1133462:hsp:14020:3.12.0.8;Parent=scaffold25|size1133462:hit:8057:3.12.0.8;Target=jgi|Thaoce1|102688|rna10707 289 315 +;Gap=M75
scaffold25|size1133462	blastx	match_part	860042	860305	174	+	.	ID=scaffold25|size1133462:hsp:14021:3.12.0.8;Parent=scaffold25|size1133462:hit:8057:3.12.0.8;Target=jgi|Thaoce1|102688|rna10707 310 383 +;Gap=M264
scaffold25|size1133462	blastx	protein_match	859215	860179	160	+	.	ID=scaffold25|size1133462:hit:8058:3.12.0.8;Name=jgi|Thaps3|263451|thaps1_ua_kg.chr_8000127;score=160
scaffold25|size1133462	blastx	match_part	859215	859346	160	+	.	ID=scaffold25|size1133462:hsp:14022:3.12.0.8;Parent=scaffold25|size1133462:hit:8058:3.12.0.8;Target=jgi|Thaps3|263451|thaps1_ua_kg.chr_8000127 2 45 +;Gap=M132
scaffold25|size1133462	blastx	match_part	859382	859753	276	+	.	ID=scaffold25|size1133462:hsp:14023:3.12.0.8;Parent=scaffold25|size1133462:hit:8058:3.12.0.8;Target=jgi|Thaps3|263451|thaps1_ua_kg.chr_8000127 14 155 +;Gap=M372
scaffold25|size1133462	blastx	match_part	859882	859962	94	+	.	ID=scaffold25|size1133462:hsp:14024:3.12.0.8;Parent=scaffold25|size1133462:hit:8058:3.12.0.8;Target=jgi|Thaps3|263451|thaps1_ua_kg.chr_8000127 154 180 +;Gap=M81
scaffold25|size1133462	blastx	match_part	860042	860179	172	+	.	ID=scaffold25|size1133462:hsp:14025:3.12.0.8;Parent=scaffold25|size1133462:hit:8058:3.12.0.8;Target=jgi|Thaps3|263451|thaps1_ua_kg.chr_8000127 175 218 +;Gap=M138
scaffold25|size1133462	blastx	protein_match	859209	860791	115	+	.	ID=scaffold25|size1133462:hit:8059:3.12.0.8;Name=jgi|Thaoce1|97526|rna3378;score=115
scaffold25|size1133462	blastx	match_part	859209	859358	115	+	.	ID=scaffold25|size1133462:hsp:14026:3.12.0.8;Parent=scaffold25|size1133462:hit:8059:3.12.0.8;Target=jgi|Thaoce1|97526|rna3378 29 76 +;Gap=M150
scaffold25|size1133462	blastx	match_part	859445	859759	189	+	.	ID=scaffold25|size1133462:hsp:14027:3.12.0.8;Parent=scaffold25|size1133462:hit:8059:3.12.0.8;Target=jgi|Thaoce1|97526|rna3378 79 183 +;Gap=M315
scaffold25|size1133462	blastx	match_part	860042	860791	324	+	.	ID=scaffold25|size1133462:hsp:14028:3.12.0.8;Parent=scaffold25|size1133462:hit:8059:3.12.0.8;Target=jgi|Thaoce1|97526|rna3378 209 460 +;Gap=M750
scaffold25|size1133462	blastx	protein_match	860042	860209	118	+	.	ID=scaffold25|size1133462:hit:8060:3.12.0.8;Name=jgi|Fracy1|183168|e_gw1.4.1268.1;score=118
scaffold25|size1133462	blastx	match_part	860042	860209	118	+	.	ID=scaffold25|size1133462:hsp:14029:3.12.0.8;Parent=scaffold25|size1133462:hit:8060:3.12.0.8;Target=jgi|Fracy1|183168|e_gw1.4.1268.1 53 109 +;Gap=M168
scaffold25|size1133462	blastx	protein_match	860060	860200	123	+	.	ID=scaffold25|size1133462:hit:8061:3.12.0.8;Name=jgi|Fracy1|194596|e_gw1.22.265.1;score=123
scaffold25|size1133462	blastx	match_part	860060	860200	123	+	.	ID=scaffold25|size1133462:hsp:14030:3.12.0.8;Parent=scaffold25|size1133462:hit:8061:3.12.0.8;Target=jgi|Fracy1|194596|e_gw1.22.265.1 22 66 +;Gap=M141
scaffold25|size1133462	blastx	protein_match	859215	860227	130	+	.	ID=scaffold25|size1133462:hit:8062:3.12.0.8;Name=jgi|Thaps3|263452|thaps1_ua_kg.chr_8000128;score=130
scaffold25|size1133462	blastx	match_part	859215	859349	130	+	.	ID=scaffold25|size1133462:hsp:14031:3.12.0.8;Parent=scaffold25|size1133462:hit:8062:3.12.0.8;Target=jgi|Thaps3|263452|thaps1_ua_kg.chr_8000128 2 45 +;Gap=M135
scaffold25|size1133462	blastx	match_part	859430	859756	316	+	.	ID=scaffold25|size1133462:hsp:14032:3.12.0.8;Parent=scaffold25|size1133462:hit:8062:3.12.0.8;Target=jgi|Thaps3|263452|thaps1_ua_kg.chr_8000128 46 154 +;Gap=M327
scaffold25|size1133462	blastx	match_part	859885	859962	82	+	.	ID=scaffold25|size1133462:hsp:14033:3.12.0.8;Parent=scaffold25|size1133462:hit:8062:3.12.0.8;Target=jgi|Thaps3|263452|thaps1_ua_kg.chr_8000128 157 182 +;Gap=M78
scaffold25|size1133462	blastx	match_part	860042	860227	252	+	.	ID=scaffold25|size1133462:hsp:14034:3.12.0.8;Parent=scaffold25|size1133462:hit:8062:3.12.0.8;Target=jgi|Thaps3|263452|thaps1_ua_kg.chr_8000128 177 238 +;Gap=M186
scaffold25|size1133462	blastx	protein_match	859215	859747	114	+	.	ID=scaffold25|size1133462:hit:8063:3.12.0.8;Name=jgi|Fracy1|201227|e_gw1.62.119.1;score=114
scaffold25|size1133462	blastx	match_part	859215	859346	114	+	.	ID=scaffold25|size1133462:hsp:14035:3.12.0.8;Parent=scaffold25|size1133462:hit:8063:3.12.0.8;Target=jgi|Fracy1|201227|e_gw1.62.119.1 5 49 +;Gap=M132
scaffold25|size1133462	blastx	match_part	859412	859747	104	+	.	ID=scaffold25|size1133462:hsp:14036:3.12.0.8;Parent=scaffold25|size1133462:hit:8063:3.12.0.8;Target=jgi|Fracy1|201227|e_gw1.62.119.1 44 153 +;Gap=M336
scaffold25|size1133462	blastx	protein_match	860042	860209	118	+	.	ID=scaffold25|size1133462:hit:8064:3.12.0.8;Name=jgi|Fracy1|183168|e_gw1.4.1268.1;score=118
scaffold25|size1133462	blastx	match_part	860042	860209	118	+	.	ID=scaffold25|size1133462:hsp:14037:3.12.0.8;Parent=scaffold25|size1133462:hit:8064:3.12.0.8;Target=jgi|Fracy1|183168|e_gw1.4.1268.1 53 109 +;Gap=M168
scaffold25|size1133462	blastx	protein_match	860111	860248	172	+	.	ID=scaffold25|size1133462:hit:8065:3.12.0.8;Name=jgi|Thaoce1|83967|rna6411;score=172
scaffold25|size1133462	blastx	match_part	860111	860248	172	+	.	ID=scaffold25|size1133462:hsp:14038:3.12.0.8;Parent=scaffold25|size1133462:hit:8065:3.12.0.8;Target=jgi|Thaoce1|83967|rna6411 4 49 +;Gap=M138
scaffold25|size1133462	blastx	protein_match	859104	860791	146	+	.	ID=scaffold25|size1133462:hit:8066:3.12.0.8;Name=jgi|Thaoce1|94548|rna12253;score=146
scaffold25|size1133462	blastx	match_part	859104	859346	146	+	.	ID=scaffold25|size1133462:hsp:14039:3.12.0.8;Parent=scaffold25|size1133462:hit:8066:3.12.0.8;Target=jgi|Thaoce1|94548|rna12253 34 113 +;Gap=M243
scaffold25|size1133462	blastx	match_part	859421	859756	220	+	.	ID=scaffold25|size1133462:hsp:14040:3.12.0.8;Parent=scaffold25|size1133462:hit:8066:3.12.0.8;Target=jgi|Thaoce1|94548|rna12253 115 233 +;Gap=M336
scaffold25|size1133462	blastx	match_part	859858	859977	116	+	.	ID=scaffold25|size1133462:hsp:14041:3.12.0.8;Parent=scaffold25|size1133462:hit:8066:3.12.0.8;Target=jgi|Thaoce1|94548|rna12253 235 273 +;Gap=M120
scaffold25|size1133462	blastx	match_part	860042	860248	268	+	.	ID=scaffold25|size1133462:hsp:14042:3.12.0.8;Parent=scaffold25|size1133462:hit:8066:3.12.0.8;Target=jgi|Thaoce1|94548|rna12253 263 331 +;Gap=M207
scaffold25|size1133462	blastx	match_part	860351	860791	362	+	.	ID=scaffold25|size1133462:hsp:14043:3.12.0.8;Parent=scaffold25|size1133462:hit:8066:3.12.0.8;Target=jgi|Thaoce1|94548|rna12253 484 633 +;Gap=M441
scaffold25|size1133462	blastx	protein_match	859215	860788	127	+	.	ID=scaffold25|size1133462:hit:8067:3.12.0.8;Name=jgi|Thaoce1|91578|rna1159;score=127
scaffold25|size1133462	blastx	match_part	859215	859346	127	+	.	ID=scaffold25|size1133462:hsp:14044:3.12.0.8;Parent=scaffold25|size1133462:hit:8067:3.12.0.8;Target=jgi|Thaoce1|91578|rna1159 119 161 +;Gap=M132
scaffold25|size1133462	blastx	match_part	859427	859747	229	+	.	ID=scaffold25|size1133462:hsp:14045:3.12.0.8;Parent=scaffold25|size1133462:hit:8067:3.12.0.8;Target=jgi|Thaoce1|91578|rna1159 162 269 +;Gap=M321
scaffold25|size1133462	blastx	match_part	859858	859977	83	+	.	ID=scaffold25|size1133462:hsp:14046:3.12.0.8;Parent=scaffold25|size1133462:hit:8067:3.12.0.8;Target=jgi|Thaoce1|91578|rna1159 274 314 +;Gap=M120
scaffold25|size1133462	blastx	match_part	860042	860242	206	+	.	ID=scaffold25|size1133462:hsp:14047:3.12.0.8;Parent=scaffold25|size1133462:hit:8067:3.12.0.8;Target=jgi|Thaoce1|91578|rna1159 303 365 +;Gap=M201
scaffold25|size1133462	blastx	match_part	860354	860788	192	+	.	ID=scaffold25|size1133462:hsp:14048:3.12.0.8;Parent=scaffold25|size1133462:hit:8067:3.12.0.8;Target=jgi|Thaoce1|91578|rna1159 477 617 +;Gap=M435
scaffold25|size1133462	blastx	protein_match	859131	860215	115	+	.	ID=scaffold25|size1133462:hit:8068:3.12.0.8;Name=jgi|Thaps3|263454|thaps1_ua_kg.chr_8000130;score=115
scaffold25|size1133462	blastx	match_part	859131	859346	115	+	.	ID=scaffold25|size1133462:hsp:14049:3.12.0.8;Parent=scaffold25|size1133462:hit:8068:3.12.0.8;Target=jgi|Thaps3|263454|thaps1_ua_kg.chr_8000130 6 80 +;Gap=M216
scaffold25|size1133462	blastx	match_part	859439	859759	224	+	.	ID=scaffold25|size1133462:hsp:14050:3.12.0.8;Parent=scaffold25|size1133462:hit:8068:3.12.0.8;Target=jgi|Thaps3|263454|thaps1_ua_kg.chr_8000130 88 194 +;Gap=M321
scaffold25|size1133462	blastx	match_part	860042	860215	172	+	.	ID=scaffold25|size1133462:hsp:14051:3.12.0.8;Parent=scaffold25|size1133462:hit:8068:3.12.0.8;Target=jgi|Thaps3|263454|thaps1_ua_kg.chr_8000130 224 279 +;Gap=M174
scaffold25|size1133462	blastx	protein_match	859215	860200	148	+	.	ID=scaffold25|size1133462:hit:8069:3.12.0.8;Name=jgi|Thaps3|262856|thaps1_ua_kg.chr_6000180;score=148
scaffold25|size1133462	blastx	match_part	859215	859379	148	+	.	ID=scaffold25|size1133462:hsp:14052:3.12.0.8;Parent=scaffold25|size1133462:hit:8069:3.12.0.8;Target=jgi|Thaps3|262856|thaps1_ua_kg.chr_6000180 2 56 +;Gap=M165
scaffold25|size1133462	blastx	match_part	859445	859747	185	+	.	ID=scaffold25|size1133462:hsp:14053:3.12.0.8;Parent=scaffold25|size1133462:hit:8069:3.12.0.8;Target=jgi|Thaps3|262856|thaps1_ua_kg.chr_6000180 58 160 +;Gap=M303
scaffold25|size1133462	blastx	match_part	859885	859962	88	+	.	ID=scaffold25|size1133462:hsp:14054:3.12.0.8;Parent=scaffold25|size1133462:hit:8069:3.12.0.8;Target=jgi|Thaps3|262856|thaps1_ua_kg.chr_6000180 164 189 +;Gap=M78
scaffold25|size1133462	blastx	match_part	860042	860200	188	+	.	ID=scaffold25|size1133462:hsp:14055:3.12.0.8;Parent=scaffold25|size1133462:hit:8069:3.12.0.8;Target=jgi|Thaps3|262856|thaps1_ua_kg.chr_6000180 184 234 +;Gap=M159
scaffold25|size1133462	blastx	protein_match	859218	860221	115	+	.	ID=scaffold25|size1133462:hit:8070:3.12.0.8;Name=jgi|Fracy1|161693|gw1.1.1935.1;score=115
scaffold25|size1133462	blastx	match_part	859218	859370	115	+	.	ID=scaffold25|size1133462:hsp:14056:3.12.0.8;Parent=scaffold25|size1133462:hit:8070:3.12.0.8;Target=jgi|Fracy1|161693|gw1.1.1935.1 1 47 +;Gap=M153
scaffold25|size1133462	blastx	match_part	859433	859756	114	+	.	ID=scaffold25|size1133462:hsp:14057:3.12.0.8;Parent=scaffold25|size1133462:hit:8070:3.12.0.8;Target=jgi|Fracy1|161693|gw1.1.1935.1 53 156 +;Gap=M324
scaffold25|size1133462	blastx	match_part	860042	860221	177	+	.	ID=scaffold25|size1133462:hsp:14058:3.12.0.8;Parent=scaffold25|size1133462:hit:8070:3.12.0.8;Target=jgi|Fracy1|161693|gw1.1.1935.1 179 236 +;Gap=M180
scaffold25|size1133462	blastx	protein_match	859176	860797	144	+	.	ID=scaffold25|size1133462:hit:8071:3.12.0.8;Name=jgi|Thaps3|269386|estExt_thaps1_ua_kg.C_chr_80129;score=144
scaffold25|size1133462	blastx	match_part	859176	859364	144	+	.	ID=scaffold25|size1133462:hsp:14059:3.12.0.8;Parent=scaffold25|size1133462:hit:8071:3.12.0.8;Target=jgi|Thaps3|269386|estExt_thaps1_ua_kg.C_chr_80129 35 98 +;Gap=M189
scaffold25|size1133462	blastx	match_part	859427	859756	293	+	.	ID=scaffold25|size1133462:hsp:14060:3.12.0.8;Parent=scaffold25|size1133462:hit:8071:3.12.0.8;Target=jgi|Thaps3|269386|estExt_thaps1_ua_kg.C_chr_80129 93 203 +;Gap=M330
scaffold25|size1133462	blastx	match_part	860042	860797	467	+	.	ID=scaffold25|size1133462:hsp:14061:3.12.0.8;Parent=scaffold25|size1133462:hit:8071:3.12.0.8;Target=jgi|Thaps3|269386|estExt_thaps1_ua_kg.C_chr_80129 236 459 +;Gap=M756
scaffold25|size1133462	blastx	protein_match	859215	860221	113	+	.	ID=scaffold25|size1133462:hit:8072:3.12.0.8;Name=jgi|Fracy1|186696|e_gw1.7.1203.1;score=113
scaffold25|size1133462	blastx	match_part	859215	859349	113	+	.	ID=scaffold25|size1133462:hsp:14062:3.12.0.8;Parent=scaffold25|size1133462:hit:8072:3.12.0.8;Target=jgi|Fracy1|186696|e_gw1.7.1203.1 52 97 +;Gap=M135
scaffold25|size1133462	blastx	match_part	859433	859747	104	+	.	ID=scaffold25|size1133462:hsp:14063:3.12.0.8;Parent=scaffold25|size1133462:hit:8072:3.12.0.8;Target=jgi|Fracy1|186696|e_gw1.7.1203.1 98 200 +;Gap=M315
scaffold25|size1133462	blastx	match_part	860042	860221	120	+	.	ID=scaffold25|size1133462:hsp:14064:3.12.0.8;Parent=scaffold25|size1133462:hit:8072:3.12.0.8;Target=jgi|Fracy1|186696|e_gw1.7.1203.1 230 288 +;Gap=M180
scaffold25|size1133462	blastx	protein_match	859218	860221	113	+	.	ID=scaffold25|size1133462:hit:8073:3.12.0.8;Name=jgi|Fracy1|152321|gw1.91.33.1;score=113
scaffold25|size1133462	blastx	match_part	859218	859370	113	+	.	ID=scaffold25|size1133462:hsp:14065:3.12.0.8;Parent=scaffold25|size1133462:hit:8073:3.12.0.8;Target=jgi|Fracy1|152321|gw1.91.33.1 1 47 +;Gap=M153
scaffold25|size1133462	blastx	match_part	859433	859756	114	+	.	ID=scaffold25|size1133462:hsp:14066:3.12.0.8;Parent=scaffold25|size1133462:hit:8073:3.12.0.8;Target=jgi|Fracy1|152321|gw1.91.33.1 53 156 +;Gap=M324
scaffold25|size1133462	blastx	match_part	860042	860221	174	+	.	ID=scaffold25|size1133462:hsp:14067:3.12.0.8;Parent=scaffold25|size1133462:hit:8073:3.12.0.8;Target=jgi|Fracy1|152321|gw1.91.33.1 179 236 +;Gap=M180
scaffold25|size1133462	blastx	protein_match	859134	859744	153	+	.	ID=scaffold25|size1133462:hit:8074:3.12.0.8;Name=jgi|Thaoce1|72359|rna26563;score=153
scaffold25|size1133462	blastx	match_part	859134	859346	153	+	.	ID=scaffold25|size1133462:hsp:14068:3.12.0.8;Parent=scaffold25|size1133462:hit:8074:3.12.0.8;Target=jgi|Thaoce1|72359|rna26563 9 79 +;Gap=M213
scaffold25|size1133462	blastx	match_part	859427	859744	202	+	.	ID=scaffold25|size1133462:hsp:14069:3.12.0.8;Parent=scaffold25|size1133462:hit:8074:3.12.0.8;Target=jgi|Thaoce1|72359|rna26563 80 184 +;Gap=M318
scaffold25|size1133462	blastx	protein_match	859215	860791	142	+	.	ID=scaffold25|size1133462:hit:8075:3.12.0.8;Name=jgi|Thaps3|7372|fgenesh1_pg.C_chr_8000033;score=142
scaffold25|size1133462	blastx	match_part	859215	859349	142	+	.	ID=scaffold25|size1133462:hsp:14070:3.12.0.8;Parent=scaffold25|size1133462:hit:8075:3.12.0.8;Target=jgi|Thaps3|7372|fgenesh1_pg.C_chr_8000033 96 139 +;Gap=M135
scaffold25|size1133462	blastx	match_part	859430	860791	752	+	.	ID=scaffold25|size1133462:hsp:14071:3.12.0.8;Parent=scaffold25|size1133462:hit:8075:3.12.0.8;Target=jgi|Thaps3|7372|fgenesh1_pg.C_chr_8000033 140 523 +;Gap=M1362
scaffold25|size1133462	blastx	protein_match	859215	860791	137	+	.	ID=scaffold25|size1133462:hit:8076:3.12.0.8;Name=jgi|Thaps3|42804|estExt_gwp_gw1.C_chr_180171;score=137
scaffold25|size1133462	blastx	match_part	859215	859349	137	+	.	ID=scaffold25|size1133462:hsp:14072:3.12.0.8;Parent=scaffold25|size1133462:hit:8076:3.12.0.8;Target=jgi|Thaps3|42804|estExt_gwp_gw1.C_chr_180171 50 93 +;Gap=M135
scaffold25|size1133462	blastx	match_part	859430	859756	350	+	.	ID=scaffold25|size1133462:hsp:14073:3.12.0.8;Parent=scaffold25|size1133462:hit:8076:3.12.0.8;Target=jgi|Thaps3|42804|estExt_gwp_gw1.C_chr_180171 94 202 +;Gap=M327
scaffold25|size1133462	blastx	match_part	859867	859977	101	+	.	ID=scaffold25|size1133462:hsp:14074:3.12.0.8;Parent=scaffold25|size1133462:hit:8076:3.12.0.8;Target=jgi|Thaps3|42804|estExt_gwp_gw1.C_chr_180171 208 242 +;Gap=M111
scaffold25|size1133462	blastx	match_part	860042	860791	487	+	.	ID=scaffold25|size1133462:hsp:14075:3.12.0.8;Parent=scaffold25|size1133462:hit:8076:3.12.0.8;Target=jgi|Thaps3|42804|estExt_gwp_gw1.C_chr_180171 232 516 +;Gap=M750
scaffold25|size1133462	blastx	protein_match	859134	860785	149	+	.	ID=scaffold25|size1133462:hit:8077:3.12.0.8;Name=jgi|Thaoce1|93000|rna33390;score=149
scaffold25|size1133462	blastx	match_part	859134	859346	149	+	.	ID=scaffold25|size1133462:hsp:14076:3.12.0.8;Parent=scaffold25|size1133462:hit:8077:3.12.0.8;Target=jgi|Thaoce1|93000|rna33390 9 79 +;Gap=M213
scaffold25|size1133462	blastx	match_part	859427	859747	218	+	.	ID=scaffold25|size1133462:hsp:14077:3.12.0.8;Parent=scaffold25|size1133462:hit:8077:3.12.0.8;Target=jgi|Thaoce1|93000|rna33390 80 185 +;Gap=M321
scaffold25|size1133462	blastx	match_part	859888	859962	69	+	.	ID=scaffold25|size1133462:hsp:14078:3.12.0.8;Parent=scaffold25|size1133462:hit:8077:3.12.0.8;Target=jgi|Thaoce1|93000|rna33390 199 224 +;Gap=M75
scaffold25|size1133462	blastx	match_part	860042	860785	441	+	.	ID=scaffold25|size1133462:hsp:14079:3.12.0.8;Parent=scaffold25|size1133462:hit:8077:3.12.0.8;Target=jgi|Thaoce1|93000|rna33390 219 467 +;Gap=M744
scaffold25|size1133462	blastx	protein_match	859188	860791	165	+	.	ID=scaffold25|size1133462:hit:8078:3.12.0.8;Name=jgi|Thaoce1|75850|rna9087;score=165
scaffold25|size1133462	blastx	match_part	859188	859349	165	+	.	ID=scaffold25|size1133462:hsp:14080:3.12.0.8;Parent=scaffold25|size1133462:hit:8078:3.12.0.8;Target=jgi|Thaoce1|75850|rna9087 40 92 +;Gap=M162
scaffold25|size1133462	blastx	match_part	859445	859756	182	+	.	ID=scaffold25|size1133462:hsp:14081:3.12.0.8;Parent=scaffold25|size1133462:hit:8078:3.12.0.8;Target=jgi|Thaoce1|75850|rna9087 102 204 +;Gap=M312
scaffold25|size1133462	blastx	match_part	860042	860791	457	+	.	ID=scaffold25|size1133462:hsp:14082:3.12.0.8;Parent=scaffold25|size1133462:hit:8078:3.12.0.8;Target=jgi|Thaoce1|75850|rna9087 240 468 +;Gap=M750
scaffold25|size1133462	blastx	protein_match	859218	860221	115	+	.	ID=scaffold25|size1133462:hit:8079:3.12.0.8;Name=jgi|Fracy1|161693|gw1.1.1935.1;score=115
scaffold25|size1133462	blastx	match_part	859218	859370	115	+	.	ID=scaffold25|size1133462:hsp:14083:3.12.0.8;Parent=scaffold25|size1133462:hit:8079:3.12.0.8;Target=jgi|Fracy1|161693|gw1.1.1935.1 1 47 +;Gap=M153
scaffold25|size1133462	blastx	match_part	859433	859756	114	+	.	ID=scaffold25|size1133462:hsp:14084:3.12.0.8;Parent=scaffold25|size1133462:hit:8079:3.12.0.8;Target=jgi|Fracy1|161693|gw1.1.1935.1 53 156 +;Gap=M324
scaffold25|size1133462	blastx	match_part	860042	860221	177	+	.	ID=scaffold25|size1133462:hsp:14085:3.12.0.8;Parent=scaffold25|size1133462:hit:8079:3.12.0.8;Target=jgi|Fracy1|161693|gw1.1.1935.1 179 236 +;Gap=M180
scaffold25|size1133462	blastx	protein_match	860354	860785	238	+	.	ID=scaffold25|size1133462:hit:8080:3.12.0.8;Name=jgi|Thaoce1|80930|rna18179;score=238
scaffold25|size1133462	blastx	match_part	860354	860785	238	+	.	ID=scaffold25|size1133462:hsp:14086:3.12.0.8;Parent=scaffold25|size1133462:hit:8080:3.12.0.8;Target=jgi|Thaoce1|80930|rna18179 13 150 +;Gap=M432
scaffold25|size1133462	blastx	protein_match	859523	859744	129	+	.	ID=scaffold25|size1133462:hit:8081:3.12.0.8;Name=jgi|Thaps3|264704|thaps1_ua_kg.chr_20000045;score=129
scaffold25|size1133462	blastx	match_part	859523	859744	129	+	.	ID=scaffold25|size1133462:hsp:14087:3.12.0.8;Parent=scaffold25|size1133462:hit:8081:3.12.0.8;Target=jgi|Thaps3|264704|thaps1_ua_kg.chr_20000045 2 73 +;Gap=M222
scaffold25|size1133462	blastx	protein_match	859218	859346	132	+	.	ID=scaffold25|size1133462:hit:8082:3.12.0.8;Name=jgi|Thaoce1|79490|rna9839;score=132
scaffold25|size1133462	blastx	match_part	859218	859346	132	+	.	ID=scaffold25|size1133462:hsp:14088:3.12.0.8;Parent=scaffold25|size1133462:hit:8082:3.12.0.8;Target=jgi|Thaoce1|79490|rna9839 7 48 +;Gap=M129
scaffold25|size1133462	blastx	protein_match	860027	860209	173	+	.	ID=scaffold25|size1133462:hit:8083:3.12.0.8;Name=jgi|Thaps3|32971|e_gw1.3.729.1;score=173
scaffold25|size1133462	blastx	match_part	860027	860209	173	+	.	ID=scaffold25|size1133462:hsp:14089:3.12.0.8;Parent=scaffold25|size1133462:hit:8083:3.12.0.8;Target=jgi|Thaps3|32971|e_gw1.3.729.1 1 59 +;Gap=M183
scaffold25|size1133462	blastx	protein_match	860018	860200	134	+	.	ID=scaffold25|size1133462:hit:8084:3.12.0.8;Name=jgi|Fracy1|200720|e_gw1.55.83.1;score=134
scaffold25|size1133462	blastx	match_part	860018	860200	134	+	.	ID=scaffold25|size1133462:hsp:14090:3.12.0.8;Parent=scaffold25|size1133462:hit:8084:3.12.0.8;Target=jgi|Fracy1|200720|e_gw1.55.83.1 5 61 +;Gap=M183
scaffold25|size1133462	blastx	protein_match	859155	860236	135	+	.	ID=scaffold25|size1133462:hit:8085:3.12.0.8;Name=jgi|Thaoce1|70911|rna23572;score=135
scaffold25|size1133462	blastx	match_part	859155	859349	135	+	.	ID=scaffold25|size1133462:hsp:14091:3.12.0.8;Parent=scaffold25|size1133462:hit:8085:3.12.0.8;Target=jgi|Thaoce1|70911|rna23572 23 86 +;Gap=M195
scaffold25|size1133462	blastx	match_part	859430	859759	242	+	.	ID=scaffold25|size1133462:hsp:14092:3.12.0.8;Parent=scaffold25|size1133462:hit:8085:3.12.0.8;Target=jgi|Thaoce1|70911|rna23572 124 231 +;Gap=M330
scaffold25|size1133462	blastx	match_part	859876	859977	85	+	.	ID=scaffold25|size1133462:hsp:14093:3.12.0.8;Parent=scaffold25|size1133462:hit:8085:3.12.0.8;Target=jgi|Thaoce1|70911|rna23572 233 266 +;Gap=M102
scaffold25|size1133462	blastx	match_part	860042	860236	201	+	.	ID=scaffold25|size1133462:hsp:14094:3.12.0.8;Parent=scaffold25|size1133462:hit:8085:3.12.0.8;Target=jgi|Thaoce1|70911|rna23572 256 316 +;Gap=M195
scaffold25|size1133462	blastx	protein_match	860042	860791	455	+	.	ID=scaffold25|size1133462:hit:8086:3.12.0.8;Name=jgi|Thaoce1|100483|rna23889;score=455
scaffold25|size1133462	blastx	match_part	860042	860791	455	+	.	ID=scaffold25|size1133462:hsp:14095:3.12.0.8;Parent=scaffold25|size1133462:hit:8086:3.12.0.8;Target=jgi|Thaoce1|100483|rna23889 71 300 +;Gap=M750
scaffold25|size1133462	blastx	protein_match	859215	860221	127	+	.	ID=scaffold25|size1133462:hit:8087:3.12.0.8;Name=jgi|Thaps3|269726|estExt_thaps1_ua_kg.C_chr_140013;score=127
scaffold25|size1133462	blastx	match_part	859215	859346	127	+	.	ID=scaffold25|size1133462:hsp:14096:3.12.0.8;Parent=scaffold25|size1133462:hit:8087:3.12.0.8;Target=jgi|Thaps3|269726|estExt_thaps1_ua_kg.C_chr_140013 90 133 +;Gap=M132
scaffold25|size1133462	blastx	match_part	859505	859759	123	+	.	ID=scaffold25|size1133462:hsp:14097:3.12.0.8;Parent=scaffold25|size1133462:hit:8087:3.12.0.8;Target=jgi|Thaps3|269726|estExt_thaps1_ua_kg.C_chr_140013 185 271 +;Gap=M255
scaffold25|size1133462	blastx	match_part	860042	860221	184	+	.	ID=scaffold25|size1133462:hsp:14098:3.12.0.8;Parent=scaffold25|size1133462:hit:8087:3.12.0.8;Target=jgi|Thaps3|269726|estExt_thaps1_ua_kg.C_chr_140013 311 369 +;Gap=M180
scaffold25|size1133462	blastx	protein_match	859215	860221	113	+	.	ID=scaffold25|size1133462:hit:8088:3.12.0.8;Name=jgi|Fracy1|186696|e_gw1.7.1203.1;score=113
scaffold25|size1133462	blastx	match_part	859215	859349	113	+	.	ID=scaffold25|size1133462:hsp:14099:3.12.0.8;Parent=scaffold25|size1133462:hit:8088:3.12.0.8;Target=jgi|Fracy1|186696|e_gw1.7.1203.1 52 97 +;Gap=M135
scaffold25|size1133462	blastx	match_part	859433	859747	104	+	.	ID=scaffold25|size1133462:hsp:14100:3.12.0.8;Parent=scaffold25|size1133462:hit:8088:3.12.0.8;Target=jgi|Fracy1|186696|e_gw1.7.1203.1 98 200 +;Gap=M315
scaffold25|size1133462	blastx	match_part	860042	860221	120	+	.	ID=scaffold25|size1133462:hsp:14101:3.12.0.8;Parent=scaffold25|size1133462:hit:8088:3.12.0.8;Target=jgi|Fracy1|186696|e_gw1.7.1203.1 230 288 +;Gap=M180
scaffold25|size1133462	blastx	protein_match	859131	860242	109	+	.	ID=scaffold25|size1133462:hit:8089:3.12.0.8;Name=jgi|Phatr2|45961|estExt_fgenesh1_pg.C_chr_80325;score=109
scaffold25|size1133462	blastx	match_part	859131	859349	109	+	.	ID=scaffold25|size1133462:hsp:14102:3.12.0.8;Parent=scaffold25|size1133462:hit:8089:3.12.0.8;Target=jgi|Phatr2|45961|estExt_fgenesh1_pg.C_chr_80325 4 77 +;Gap=M219
scaffold25|size1133462	blastx	match_part	859433	859756	98	+	.	ID=scaffold25|size1133462:hsp:14103:3.12.0.8;Parent=scaffold25|size1133462:hit:8089:3.12.0.8;Target=jgi|Phatr2|45961|estExt_fgenesh1_pg.C_chr_80325 89 192 +;Gap=M324
scaffold25|size1133462	blastx	match_part	860042	860242	168	+	.	ID=scaffold25|size1133462:hsp:14104:3.12.0.8;Parent=scaffold25|size1133462:hit:8089:3.12.0.8;Target=jgi|Phatr2|45961|estExt_fgenesh1_pg.C_chr_80325 223 287 +;Gap=M201
scaffold25|size1133462	blastx	protein_match	859134	859519	143	+	.	ID=scaffold25|size1133462:hit:8090:3.12.0.8;Name=jgi|Thaoce1|75201|rna25860;score=143
scaffold25|size1133462	blastx	match_part	859134	859346	143	+	.	ID=scaffold25|size1133462:hsp:14105:3.12.0.8;Parent=scaffold25|size1133462:hit:8090:3.12.0.8;Target=jgi|Thaoce1|75201|rna25860 9 79 +;Gap=M213
scaffold25|size1133462	blastx	match_part	859427	859519	87	+	.	ID=scaffold25|size1133462:hsp:14106:3.12.0.8;Parent=scaffold25|size1133462:hit:8090:3.12.0.8;Target=jgi|Thaoce1|75201|rna25860 80 110 +;Gap=M93
scaffold25|size1133462	blastx	protein_match	859134	860785	148	+	.	ID=scaffold25|size1133462:hit:8091:3.12.0.8;Name=jgi|Thaoce1|86232|rna370;score=148
scaffold25|size1133462	blastx	match_part	859134	859346	148	+	.	ID=scaffold25|size1133462:hsp:14107:3.12.0.8;Parent=scaffold25|size1133462:hit:8091:3.12.0.8;Target=jgi|Thaoce1|86232|rna370 9 79 +;Gap=M213
scaffold25|size1133462	blastx	match_part	859427	859747	220	+	.	ID=scaffold25|size1133462:hsp:14108:3.12.0.8;Parent=scaffold25|size1133462:hit:8091:3.12.0.8;Target=jgi|Thaoce1|86232|rna370 80 185 +;Gap=M321
scaffold25|size1133462	blastx	match_part	859888	859962	71	+	.	ID=scaffold25|size1133462:hsp:14109:3.12.0.8;Parent=scaffold25|size1133462:hit:8091:3.12.0.8;Target=jgi|Thaoce1|86232|rna370 199 224 +;Gap=M75
scaffold25|size1133462	blastx	match_part	860042	860785	434	+	.	ID=scaffold25|size1133462:hsp:14110:3.12.0.8;Parent=scaffold25|size1133462:hit:8091:3.12.0.8;Target=jgi|Thaoce1|86232|rna370 219 450 +;Gap=M744
scaffold25|size1133462	blastx	protein_match	859215	860182	155	+	.	ID=scaffold25|size1133462:hit:8092:3.12.0.8;Name=jgi|Thaps3|261825|thaps1_ua_kg.chr_3000203;score=155
scaffold25|size1133462	blastx	match_part	859215	859367	155	+	.	ID=scaffold25|size1133462:hsp:14111:3.12.0.8;Parent=scaffold25|size1133462:hit:8092:3.12.0.8;Target=jgi|Thaps3|261825|thaps1_ua_kg.chr_3000203 1 50 +;Gap=M153
scaffold25|size1133462	blastx	match_part	859439	859753	224	+	.	ID=scaffold25|size1133462:hsp:14112:3.12.0.8;Parent=scaffold25|size1133462:hit:8092:3.12.0.8;Target=jgi|Thaps3|261825|thaps1_ua_kg.chr_3000203 48 153 +;Gap=M315
scaffold25|size1133462	blastx	match_part	860042	860182	170	+	.	ID=scaffold25|size1133462:hsp:14113:3.12.0.8;Parent=scaffold25|size1133462:hit:8092:3.12.0.8;Target=jgi|Thaps3|261825|thaps1_ua_kg.chr_3000203 176 222 +;Gap=M141
scaffold25|size1133462	blastx	protein_match	859445	860791	189	+	.	ID=scaffold25|size1133462:hit:8093:3.12.0.8;Name=jgi|Thaoce1|73832|rna3380;score=189
scaffold25|size1133462	blastx	match_part	859445	859759	189	+	.	ID=scaffold25|size1133462:hsp:14114:3.12.0.8;Parent=scaffold25|size1133462:hit:8093:3.12.0.8;Target=jgi|Thaoce1|73832|rna3380 16 120 +;Gap=M315
scaffold25|size1133462	blastx	match_part	860042	860791	324	+	.	ID=scaffold25|size1133462:hsp:14115:3.12.0.8;Parent=scaffold25|size1133462:hit:8093:3.12.0.8;Target=jgi|Thaoce1|73832|rna3380 146 397 +;Gap=M750
scaffold25|size1133462	blastx	protein_match	859218	860221	115	+	.	ID=scaffold25|size1133462:hit:8094:3.12.0.8;Name=jgi|Fracy1|161693|gw1.1.1935.1;score=115
scaffold25|size1133462	blastx	match_part	859218	859370	115	+	.	ID=scaffold25|size1133462:hsp:14116:3.12.0.8;Parent=scaffold25|size1133462:hit:8094:3.12.0.8;Target=jgi|Fracy1|161693|gw1.1.1935.1 1 47 +;Gap=M153
scaffold25|size1133462	blastx	match_part	859433	859756	114	+	.	ID=scaffold25|size1133462:hsp:14117:3.12.0.8;Parent=scaffold25|size1133462:hit:8094:3.12.0.8;Target=jgi|Fracy1|161693|gw1.1.1935.1 53 156 +;Gap=M324
scaffold25|size1133462	blastx	match_part	860042	860221	177	+	.	ID=scaffold25|size1133462:hsp:14118:3.12.0.8;Parent=scaffold25|size1133462:hit:8094:3.12.0.8;Target=jgi|Fracy1|161693|gw1.1.1935.1 179 236 +;Gap=M180
scaffold25|size1133462	blastx	protein_match	860042	860209	143	+	.	ID=scaffold25|size1133462:hit:8095:3.12.0.8;Name=jgi|Phatr2|7679|gw1.23.114.1;score=143
scaffold25|size1133462	blastx	match_part	860042	860209	143	+	.	ID=scaffold25|size1133462:hsp:14119:3.12.0.8;Parent=scaffold25|size1133462:hit:8095:3.12.0.8;Target=jgi|Phatr2|7679|gw1.23.114.1 57 105 +;Gap=M168
scaffold25|size1133462	blastx	protein_match	860060	860200	123	+	.	ID=scaffold25|size1133462:hit:8096:3.12.0.8;Name=jgi|Fracy1|194596|e_gw1.22.265.1;score=123
scaffold25|size1133462	blastx	match_part	860060	860200	123	+	.	ID=scaffold25|size1133462:hsp:14120:3.12.0.8;Parent=scaffold25|size1133462:hit:8096:3.12.0.8;Target=jgi|Fracy1|194596|e_gw1.22.265.1 22 66 +;Gap=M141
scaffold25|size1133462	blastx	protein_match	861251	862034	475	-	.	ID=scaffold25|size1133462:hit:8097:3.12.0.8;Name=jgi|Phatr2|5156|gw1.15.152.1;score=475
scaffold25|size1133462	blastx	match_part	861834	862034	252	-	.	ID=scaffold25|size1133462:hsp:14121:3.12.0.8;Parent=scaffold25|size1133462:hit:8097:3.12.0.8;Target=jgi|Phatr2|5156|gw1.15.152.1 1 67 +;Gap=M201
scaffold25|size1133462	blastx	match_part	861251	861577	475	-	.	ID=scaffold25|size1133462:hsp:14122:3.12.0.8;Parent=scaffold25|size1133462:hit:8097:3.12.0.8;Target=jgi|Phatr2|5156|gw1.15.152.1 80 188 +;Gap=M327
scaffold25|size1133462	blastx	protein_match	861296	862019	306	-	.	ID=scaffold25|size1133462:hit:8098:3.12.0.8;Name=jgi|Fracy1|153725|gw1.29.130.1;score=306
scaffold25|size1133462	blastx	match_part	861834	862019	205	-	.	ID=scaffold25|size1133462:hsp:14123:3.12.0.8;Parent=scaffold25|size1133462:hit:8098:3.12.0.8;Target=jgi|Fracy1|153725|gw1.29.130.1 1 62 +;Gap=M186
scaffold25|size1133462	blastx	match_part	861296	861577	306	-	.	ID=scaffold25|size1133462:hsp:14124:3.12.0.8;Parent=scaffold25|size1133462:hit:8098:3.12.0.8;Target=jgi|Fracy1|153725|gw1.29.130.1 75 172 +;Gap=M282
scaffold25|size1133462	blastx	protein_match	861296	862019	306	-	.	ID=scaffold25|size1133462:hit:8099:3.12.0.8;Name=jgi|Fracy1|153725|gw1.29.130.1;score=306
scaffold25|size1133462	blastx	match_part	861834	862019	205	-	.	ID=scaffold25|size1133462:hsp:14125:3.12.0.8;Parent=scaffold25|size1133462:hit:8099:3.12.0.8;Target=jgi|Fracy1|153725|gw1.29.130.1 1 62 +;Gap=M186
scaffold25|size1133462	blastx	match_part	861296	861577	306	-	.	ID=scaffold25|size1133462:hsp:14126:3.12.0.8;Parent=scaffold25|size1133462:hit:8099:3.12.0.8;Target=jgi|Fracy1|153725|gw1.29.130.1 75 172 +;Gap=M282
scaffold25|size1133462	blastx	protein_match	861296	862019	306	-	.	ID=scaffold25|size1133462:hit:8100:3.12.0.8;Name=jgi|Fracy1|153725|gw1.29.130.1;score=306
scaffold25|size1133462	blastx	match_part	861834	862019	205	-	.	ID=scaffold25|size1133462:hsp:14127:3.12.0.8;Parent=scaffold25|size1133462:hit:8100:3.12.0.8;Target=jgi|Fracy1|153725|gw1.29.130.1 1 62 +;Gap=M186
scaffold25|size1133462	blastx	match_part	861296	861577	306	-	.	ID=scaffold25|size1133462:hsp:14128:3.12.0.8;Parent=scaffold25|size1133462:hit:8100:3.12.0.8;Target=jgi|Fracy1|153725|gw1.29.130.1 75 172 +;Gap=M282
scaffold25|size1133462	blastx	protein_match	861296	862019	317	-	.	ID=scaffold25|size1133462:hit:8101:3.12.0.8;Name=jgi|Fracy1|153731|gw1.38.59.1;score=317
scaffold25|size1133462	blastx	match_part	861834	862019	218	-	.	ID=scaffold25|size1133462:hsp:14129:3.12.0.8;Parent=scaffold25|size1133462:hit:8101:3.12.0.8;Target=jgi|Fracy1|153731|gw1.38.59.1 1 62 +;Gap=M186
scaffold25|size1133462	blastx	match_part	861296	861577	317	-	.	ID=scaffold25|size1133462:hsp:14130:3.12.0.8;Parent=scaffold25|size1133462:hit:8101:3.12.0.8;Target=jgi|Fracy1|153731|gw1.38.59.1 75 169 +;Gap=M282
scaffold25|size1133462	blastx	protein_match	861296	862019	458	-	.	ID=scaffold25|size1133462:hit:8102:3.12.0.8;Name=jgi|Thaps3|18190|gw1.8.266.1;score=458
scaffold25|size1133462	blastx	match_part	861825	862019	268	-	.	ID=scaffold25|size1133462:hsp:14131:3.12.0.8;Parent=scaffold25|size1133462:hit:8102:3.12.0.8;Target=jgi|Thaps3|18190|gw1.8.266.1 1 65 +;Gap=M195
scaffold25|size1133462	blastx	match_part	861296	861577	458	-	.	ID=scaffold25|size1133462:hsp:14132:3.12.0.8;Parent=scaffold25|size1133462:hit:8102:3.12.0.8;Target=jgi|Thaps3|18190|gw1.8.266.1 75 168 +;Gap=M282
scaffold25|size1133462	blastx	protein_match	864180	864995	1100	+	.	ID=scaffold25|size1133462:hit:8103:3.12.0.8;Name=jgi|Thaps3|33203|e_gw1.3.383.1;score=1100
scaffold25|size1133462	blastx	match_part	864180	864995	1100	+	.	ID=scaffold25|size1133462:hsp:14133:3.12.0.8;Parent=scaffold25|size1133462:hit:8103:3.12.0.8;Target=jgi|Thaps3|33203|e_gw1.3.383.1 1 272 +;Gap=M816
scaffold25|size1133462	blastx	protein_match	864222	865232	1053	+	.	ID=scaffold25|size1133462:hit:8104:3.12.0.8;Name=jgi|Fracy1|236986|fgenesh2_pg.4_%2523_534;score=1053
scaffold25|size1133462	blastx	match_part	864222	865232	1053	+	.	ID=scaffold25|size1133462:hsp:14134:3.12.0.8;Parent=scaffold25|size1133462:hit:8104:3.12.0.8;Target=jgi|Fracy1|236986|fgenesh2_pg.4_%252523_534 1 334 +;Gap=M1011
scaffold25|size1133462	blastx	protein_match	864120	865226	1081	+	.	ID=scaffold25|size1133462:hit:8105:3.12.0.8;Name=jgi|Phatr2|49372|estExt_fgenesh1_pg.C_chr_220026;score=1081
scaffold25|size1133462	blastx	match_part	864120	865226	1081	+	.	ID=scaffold25|size1133462:hsp:14135:3.12.0.8;Parent=scaffold25|size1133462:hit:8105:3.12.0.8;Target=jgi|Phatr2|49372|estExt_fgenesh1_pg.C_chr_220026 20 394 +;Gap=M1107
scaffold25|size1133462	blastx	protein_match	864222	865232	1053	+	.	ID=scaffold25|size1133462:hit:8106:3.12.0.8;Name=jgi|Fracy1|236986|fgenesh2_pg.4_%2523_534;score=1053
scaffold25|size1133462	blastx	match_part	864222	865232	1053	+	.	ID=scaffold25|size1133462:hsp:14136:3.12.0.8;Parent=scaffold25|size1133462:hit:8106:3.12.0.8;Target=jgi|Fracy1|236986|fgenesh2_pg.4_%252523_534 1 334 +;Gap=M1011
scaffold25|size1133462	blastx	protein_match	864222	865154	1068	+	.	ID=scaffold25|size1133462:hit:8107:3.12.0.8;Name=jgi|Thaoce1|91929|rna196;score=1068
scaffold25|size1133462	blastx	match_part	864222	865154	1068	+	.	ID=scaffold25|size1133462:hsp:14137:3.12.0.8;Parent=scaffold25|size1133462:hit:8107:3.12.0.8;Target=jgi|Thaoce1|91929|rna196 1 308 +;Gap=M933
scaffold25|size1133462	blastx	protein_match	864222	865232	1053	+	.	ID=scaffold25|size1133462:hit:8108:3.12.0.8;Name=jgi|Fracy1|236986|fgenesh2_pg.4_%2523_534;score=1053
scaffold25|size1133462	blastx	match_part	864222	865232	1053	+	.	ID=scaffold25|size1133462:hsp:14138:3.12.0.8;Parent=scaffold25|size1133462:hit:8108:3.12.0.8;Target=jgi|Fracy1|236986|fgenesh2_pg.4_%252523_534 1 334 +;Gap=M1011
scaffold25|size1133462	blastx	protein_match	864177	865232	1116	+	.	ID=scaffold25|size1133462:hit:8109:3.12.0.8;Name=jgi|Fracy1|227125|fgenesh2_pm.10_%2523_109;score=1116
scaffold25|size1133462	blastx	match_part	864177	865232	1116	+	.	ID=scaffold25|size1133462:hsp:14139:3.12.0.8;Parent=scaffold25|size1133462:hit:8109:3.12.0.8;Target=jgi|Fracy1|227125|fgenesh2_pm.10_%252523_109 27 375 +;Gap=M1056
scaffold25|size1133462	blastx	protein_match	874044	875495	192	-	.	ID=scaffold25|size1133462:hit:8110:3.12.0.8;Name=jgi|Thaps3|41583|estExt_gwp_gw1.C_chr_80194;score=192
scaffold25|size1133462	blastx	match_part	875310	875495	253	-	.	ID=scaffold25|size1133462:hsp:14140:3.12.0.8;Parent=scaffold25|size1133462:hit:8110:3.12.0.8;Target=jgi|Thaps3|41583|estExt_gwp_gw1.C_chr_80194 5 68 +;Gap=M186
scaffold25|size1133462	blastx	match_part	874606	875106	624	-	.	ID=scaffold25|size1133462:hsp:14141:3.12.0.8;Parent=scaffold25|size1133462:hit:8110:3.12.0.8;Target=jgi|Thaps3|41583|estExt_gwp_gw1.C_chr_80194 68 210 +;Gap=M501
scaffold25|size1133462	blastx	match_part	874247	874516	443	-	.	ID=scaffold25|size1133462:hsp:14142:3.12.0.8;Parent=scaffold25|size1133462:hit:8110:3.12.0.8;Target=jgi|Thaps3|41583|estExt_gwp_gw1.C_chr_80194 211 300 +;Gap=M270
scaffold25|size1133462	blastx	match_part	874044	874160	192	-	.	ID=scaffold25|size1133462:hsp:14143:3.12.0.8;Parent=scaffold25|size1133462:hit:8110:3.12.0.8;Target=jgi|Thaps3|41583|estExt_gwp_gw1.C_chr_80194 299 337 +;Gap=M117
scaffold25|size1133462	blastx	protein_match	874044	875441	160	-	.	ID=scaffold25|size1133462:hit:8111:3.12.0.8;Name=jgi|Phatr2|13526|e_gw1.11.176.1;score=160
scaffold25|size1133462	blastx	match_part	875310	875441	158	-	.	ID=scaffold25|size1133462:hsp:14144:3.12.0.8;Parent=scaffold25|size1133462:hit:8111:3.12.0.8;Target=jgi|Phatr2|13526|e_gw1.11.176.1 1 44 +;Gap=M132
scaffold25|size1133462	blastx	match_part	874606	875097	255	-	.	ID=scaffold25|size1133462:hsp:14145:3.12.0.8;Parent=scaffold25|size1133462:hit:8111:3.12.0.8;Target=jgi|Phatr2|13526|e_gw1.11.176.1 46 191 +;Gap=M492
scaffold25|size1133462	blastx	match_part	874247	874558	282	-	.	ID=scaffold25|size1133462:hsp:14146:3.12.0.8;Parent=scaffold25|size1133462:hit:8111:3.12.0.8;Target=jgi|Phatr2|13526|e_gw1.11.176.1 178 284 +;Gap=M312
scaffold25|size1133462	blastx	match_part	874044	874160	160	-	.	ID=scaffold25|size1133462:hsp:14147:3.12.0.8;Parent=scaffold25|size1133462:hit:8111:3.12.0.8;Target=jgi|Phatr2|13526|e_gw1.11.176.1 283 321 +;Gap=M117
scaffold25|size1133462	blastx	protein_match	874044	875552	185	-	.	ID=scaffold25|size1133462:hit:8112:3.12.0.8;Name=jgi|Thaoce1|98532|rna23056;score=185
scaffold25|size1133462	blastx	match_part	875313	875552	241	-	.	ID=scaffold25|size1133462:hsp:14148:3.12.0.8;Parent=scaffold25|size1133462:hit:8112:3.12.0.8;Target=jgi|Thaoce1|98532|rna23056 10 84 +;Gap=M240
scaffold25|size1133462	blastx	match_part	874609	875106	440	-	.	ID=scaffold25|size1133462:hsp:14149:3.12.0.8;Parent=scaffold25|size1133462:hit:8112:3.12.0.8;Target=jgi|Thaoce1|98532|rna23056 85 238 +;Gap=M498
scaffold25|size1133462	blastx	match_part	874247	874549	373	-	.	ID=scaffold25|size1133462:hsp:14150:3.12.0.8;Parent=scaffold25|size1133462:hit:8112:3.12.0.8;Target=jgi|Thaoce1|98532|rna23056 187 284 +;Gap=M303
scaffold25|size1133462	blastx	match_part	874044	874160	185	-	.	ID=scaffold25|size1133462:hsp:14151:3.12.0.8;Parent=scaffold25|size1133462:hit:8112:3.12.0.8;Target=jgi|Thaoce1|98532|rna23056 283 321 +;Gap=M117
scaffold25|size1133462	protein2genome	protein_match	805251	805595	454	-	.	ID=scaffold25|size1133462:hit:8113:3.12.0.8;Name=jgi|Fracy1|268800|estExt_fgenesh2_kg.C_50241;score=454
scaffold25|size1133462	protein2genome	match_part	805251	805595	454	-	.	ID=scaffold25|size1133462:hsp:14152:3.12.0.8;Parent=scaffold25|size1133462:hit:8113:3.12.0.8;Target=jgi|Fracy1|268800|estExt_fgenesh2_kg.C_50241 1 116 +;Gap=M345
scaffold25|size1133462	protein2genome	protein_match	805215	806537	1013	-	.	ID=scaffold25|size1133462:hit:8114:3.12.0.8;Name=jgi|Thaoce1|94546|rna12251;score=1013
scaffold25|size1133462	protein2genome	match_part	805215	806537	1013	-	.	ID=scaffold25|size1133462:hsp:14153:3.12.0.8;Parent=scaffold25|size1133462:hit:8114:3.12.0.8;Target=jgi|Thaoce1|94546|rna12251 86 520 +;Gap=M1323
scaffold25|size1133462	protein2genome	protein_match	805221	806042	714	-	.	ID=scaffold25|size1133462:hit:8115:3.12.0.8;Name=jgi|Fracy1|272085|estExt_fgenesh2_kg.C_380003;score=714
scaffold25|size1133462	protein2genome	match_part	805221	806042	714	-	.	ID=scaffold25|size1133462:hsp:14154:3.12.0.8;Parent=scaffold25|size1133462:hit:8115:3.12.0.8;Target=jgi|Fracy1|272085|estExt_fgenesh2_kg.C_380003 10 289 +;Gap=M822
scaffold25|size1133462	protein2genome	protein_match	805221	806066	725	-	.	ID=scaffold25|size1133462:hit:8116:3.12.0.8;Name=jgi|Fracy1|271804|estExt_fgenesh2_kg.C_290026;score=725
scaffold25|size1133462	protein2genome	match_part	805221	806066	725	-	.	ID=scaffold25|size1133462:hsp:14155:3.12.0.8;Parent=scaffold25|size1133462:hit:8116:3.12.0.8;Target=jgi|Fracy1|271804|estExt_fgenesh2_kg.C_290026 3 290 +;Gap=M846
scaffold25|size1133462	protein2genome	protein_match	805251	805595	449	-	.	ID=scaffold25|size1133462:hit:8117:3.12.0.8;Name=jgi|Fracy1|272219|estExt_fgenesh2_kg.C_410006;score=449
scaffold25|size1133462	protein2genome	match_part	805251	805595	449	-	.	ID=scaffold25|size1133462:hsp:14156:3.12.0.8;Parent=scaffold25|size1133462:hit:8117:3.12.0.8;Target=jgi|Fracy1|272219|estExt_fgenesh2_kg.C_410006 1 116 +;Gap=M345
scaffold25|size1133462	protein2genome	protein_match	805218	806084	742	-	.	ID=scaffold25|size1133462:hit:8118:3.12.0.8;Name=jgi|Phatr2|38958|fgenesh1_pg.C_chr_17000250;score=742
scaffold25|size1133462	protein2genome	match_part	805218	806084	742	-	.	ID=scaffold25|size1133462:hsp:14157:3.12.0.8;Parent=scaffold25|size1133462:hit:8118:3.12.0.8;Target=jgi|Phatr2|38958|fgenesh1_pg.C_chr_17000250 212 501 +;Gap=M867
scaffold25|size1133462	protein2genome	protein_match	807344	808123	534	+	.	ID=scaffold25|size1133462:hit:8119:3.12.0.8;Name=jgi|Thaps3|21386|estExt_fgenesh1_pg.C_chr_20631;score=534
scaffold25|size1133462	protein2genome	match_part	807344	807528	534	+	.	ID=scaffold25|size1133462:hsp:14158:3.12.0.8;Parent=scaffold25|size1133462:hit:8119:3.12.0.8;Target=jgi|Thaps3|21386|estExt_fgenesh1_pg.C_chr_20631 74 134 +;Gap=M185
scaffold25|size1133462	protein2genome	match_part	807619	807955	534	+	.	ID=scaffold25|size1133462:hsp:14159:3.12.0.8;Parent=scaffold25|size1133462:hit:8119:3.12.0.8;Target=jgi|Thaps3|21386|estExt_fgenesh1_pg.C_chr_20631 135 247 +;Gap=M337
scaffold25|size1133462	protein2genome	match_part	808037	808123	534	+	.	ID=scaffold25|size1133462:hsp:14160:3.12.0.8;Parent=scaffold25|size1133462:hit:8119:3.12.0.8;Target=jgi|Thaps3|21386|estExt_fgenesh1_pg.C_chr_20631 248 276 +;Gap=M87
scaffold25|size1133462	protein2genome	protein_match	807362	808123	549	+	.	ID=scaffold25|size1133462:hit:8120:3.12.0.8;Name=jgi|Phatr2|42736|estExt_fgenesh1_pg.C_chr_10391;score=549
scaffold25|size1133462	protein2genome	match_part	807362	807528	549	+	.	ID=scaffold25|size1133462:hsp:14161:3.12.0.8;Parent=scaffold25|size1133462:hit:8120:3.12.0.8;Target=jgi|Phatr2|42736|estExt_fgenesh1_pg.C_chr_10391 71 125 +;Gap=M167
scaffold25|size1133462	protein2genome	match_part	807619	807955	549	+	.	ID=scaffold25|size1133462:hsp:14162:3.12.0.8;Parent=scaffold25|size1133462:hit:8120:3.12.0.8;Target=jgi|Phatr2|42736|estExt_fgenesh1_pg.C_chr_10391 126 238 +;Gap=M337
scaffold25|size1133462	protein2genome	match_part	808037	808123	549	+	.	ID=scaffold25|size1133462:hsp:14163:3.12.0.8;Parent=scaffold25|size1133462:hit:8120:3.12.0.8;Target=jgi|Phatr2|42736|estExt_fgenesh1_pg.C_chr_10391 239 267 +;Gap=M87
scaffold25|size1133462	protein2genome	protein_match	807341	808123	869	+	.	ID=scaffold25|size1133462:hit:8121:3.12.0.8;Name=jgi|Thaps3|7516|fgenesh1_pg.C_chr_8000177;score=869
scaffold25|size1133462	protein2genome	match_part	807341	807528	869	+	.	ID=scaffold25|size1133462:hsp:14164:3.12.0.8;Parent=scaffold25|size1133462:hit:8121:3.12.0.8;Target=jgi|Thaps3|7516|fgenesh1_pg.C_chr_8000177 24 85 +;Gap=M188
scaffold25|size1133462	protein2genome	match_part	807619	807955	869	+	.	ID=scaffold25|size1133462:hsp:14165:3.12.0.8;Parent=scaffold25|size1133462:hit:8121:3.12.0.8;Target=jgi|Thaps3|7516|fgenesh1_pg.C_chr_8000177 86 198 +;Gap=M337
scaffold25|size1133462	protein2genome	match_part	808037	808123	869	+	.	ID=scaffold25|size1133462:hsp:14166:3.12.0.8;Parent=scaffold25|size1133462:hit:8121:3.12.0.8;Target=jgi|Thaps3|7516|fgenesh1_pg.C_chr_8000177 199 227 +;Gap=M87
scaffold25|size1133462	protein2genome	protein_match	807308	808123	640	+	.	ID=scaffold25|size1133462:hit:8122:3.12.0.8;Name=jgi|Thaoce1|100700|rna6316;score=640
scaffold25|size1133462	protein2genome	match_part	807308	807528	640	+	.	ID=scaffold25|size1133462:hsp:14167:3.12.0.8;Parent=scaffold25|size1133462:hit:8122:3.12.0.8;Target=jgi|Thaoce1|100700|rna6316 11 83 +;Gap=M221
scaffold25|size1133462	protein2genome	match_part	807619	807955	640	+	.	ID=scaffold25|size1133462:hsp:14168:3.12.0.8;Parent=scaffold25|size1133462:hit:8122:3.12.0.8;Target=jgi|Thaoce1|100700|rna6316 84 199 +;Gap=M337
scaffold25|size1133462	protein2genome	match_part	808037	808123	640	+	.	ID=scaffold25|size1133462:hsp:14169:3.12.0.8;Parent=scaffold25|size1133462:hit:8122:3.12.0.8;Target=jgi|Thaoce1|100700|rna6316 200 228 +;Gap=M87
scaffold25|size1133462	protein2genome	protein_match	807365	808123	583	+	.	ID=scaffold25|size1133462:hit:8123:3.12.0.8;Name=jgi|Fracy1|196514|e_gw1.28.166.1;score=583
scaffold25|size1133462	protein2genome	match_part	807365	807528	583	+	.	ID=scaffold25|size1133462:hsp:14170:3.12.0.8;Parent=scaffold25|size1133462:hit:8123:3.12.0.8;Target=jgi|Fracy1|196514|e_gw1.28.166.1 1 54 +;Gap=M164
scaffold25|size1133462	protein2genome	match_part	807619	807955	583	+	.	ID=scaffold25|size1133462:hsp:14171:3.12.0.8;Parent=scaffold25|size1133462:hit:8123:3.12.0.8;Target=jgi|Fracy1|196514|e_gw1.28.166.1 55 167 +;Gap=M337
scaffold25|size1133462	protein2genome	match_part	808037	808123	583	+	.	ID=scaffold25|size1133462:hsp:14172:3.12.0.8;Parent=scaffold25|size1133462:hit:8123:3.12.0.8;Target=jgi|Fracy1|196514|e_gw1.28.166.1 168 196 +;Gap=M87
scaffold25|size1133462	protein2genome	protein_match	807308	807496	195	+	.	ID=scaffold25|size1133462:hit:8124:3.12.0.8;Name=jgi|Thaoce1|91723|rna22857;score=195
scaffold25|size1133462	protein2genome	match_part	807308	807496	195	+	.	ID=scaffold25|size1133462:hsp:14173:3.12.0.8;Parent=scaffold25|size1133462:hit:8124:3.12.0.8;Target=jgi|Thaoce1|91723|rna22857 11 73 +;Gap=M189
scaffold25|size1133462	protein2genome	protein_match	810119	810635	332	-	.	ID=scaffold25|size1133462:hit:8125:3.12.0.8;Name=jgi|Thaoce1|77253|rna1256;score=332
scaffold25|size1133462	protein2genome	match_part	810600	810635	332	-	.	ID=scaffold25|size1133462:hsp:14174:3.12.0.8;Parent=scaffold25|size1133462:hit:8125:3.12.0.8;Target=jgi|Thaoce1|77253|rna1256 32 43 +;Gap=M36
scaffold25|size1133462	protein2genome	match_part	810119	810508	332	-	.	ID=scaffold25|size1133462:hsp:14175:3.12.0.8;Parent=scaffold25|size1133462:hit:8125:3.12.0.8;Target=jgi|Thaoce1|77253|rna1256 44 172 +;Gap=M390
scaffold25|size1133462	protein2genome	protein_match	810083	810635	359	-	.	ID=scaffold25|size1133462:hit:8126:3.12.0.8;Name=jgi|Thaoce1|72359|rna26563;score=359
scaffold25|size1133462	protein2genome	match_part	810600	810635	359	-	.	ID=scaffold25|size1133462:hsp:14176:3.12.0.8;Parent=scaffold25|size1133462:hit:8126:3.12.0.8;Target=jgi|Thaoce1|72359|rna26563 32 43 +;Gap=M36
scaffold25|size1133462	protein2genome	match_part	810083	810508	359	-	.	ID=scaffold25|size1133462:hsp:14177:3.12.0.8;Parent=scaffold25|size1133462:hit:8126:3.12.0.8;Target=jgi|Thaoce1|72359|rna26563 44 184 +;Gap=M426
scaffold25|size1133462	protein2genome	protein_match	810146	810496	240	-	.	ID=scaffold25|size1133462:hit:8127:3.12.0.8;Name=jgi|Thaoce1|79490|rna9839;score=240
scaffold25|size1133462	protein2genome	match_part	810146	810496	240	-	.	ID=scaffold25|size1133462:hsp:14178:3.12.0.8;Parent=scaffold25|size1133462:hit:8127:3.12.0.8;Target=jgi|Thaoce1|79490|rna9839 17 134 +;Gap=M351
scaffold25|size1133462	protein2genome	protein_match	810308	810635	240	-	.	ID=scaffold25|size1133462:hit:8128:3.12.0.8;Name=jgi|Thaoce1|75201|rna25860;score=240
scaffold25|size1133462	protein2genome	match_part	810600	810635	240	-	.	ID=scaffold25|size1133462:hsp:14179:3.12.0.8;Parent=scaffold25|size1133462:hit:8128:3.12.0.8;Target=jgi|Thaoce1|75201|rna25860 32 43 +;Gap=M36
scaffold25|size1133462	protein2genome	match_part	810308	810508	240	-	.	ID=scaffold25|size1133462:hsp:14180:3.12.0.8;Parent=scaffold25|size1133462:hit:8128:3.12.0.8;Target=jgi|Thaoce1|75201|rna25860 44 110 +;Gap=M201
scaffold25|size1133462	protein2genome	protein_match	808853	810635	817	-	.	ID=scaffold25|size1133462:hit:8129:3.12.0.8;Name=jgi|Thaoce1|86232|rna370;score=817
scaffold25|size1133462	protein2genome	match_part	810600	810635	817	-	.	ID=scaffold25|size1133462:hsp:14181:3.12.0.8;Parent=scaffold25|size1133462:hit:8129:3.12.0.8;Target=jgi|Thaoce1|86232|rna370 32 43 +;Gap=M36
scaffold25|size1133462	protein2genome	match_part	809769	810508	817	-	.	ID=scaffold25|size1133462:hsp:14182:3.12.0.8;Parent=scaffold25|size1133462:hit:8129:3.12.0.8;Target=jgi|Thaoce1|86232|rna370 44 292 +;Gap=M740
scaffold25|size1133462	protein2genome	match_part	808853	809339	817	-	.	ID=scaffold25|size1133462:hsp:14183:3.12.0.8;Parent=scaffold25|size1133462:hit:8129:3.12.0.8;Target=jgi|Thaoce1|86232|rna370 293 451 +;Gap=M487
scaffold25|size1133462	protein2genome	protein_match	809834	810508	599	-	.	ID=scaffold25|size1133462:hit:8130:3.12.0.8;Name=jgi|Thaps3|264656|thaps1_ua_kg.chr_19c_29000023;score=599
scaffold25|size1133462	protein2genome	match_part	809834	810508	599	-	.	ID=scaffold25|size1133462:hsp:14184:3.12.0.8;Parent=scaffold25|size1133462:hit:8130:3.12.0.8;Target=jgi|Thaps3|264656|thaps1_ua_kg.chr_19c_29000023 8 236 +;Gap=M675
scaffold25|size1133462	protein2genome	protein_match	809834	810397	428	-	.	ID=scaffold25|size1133462:hit:8131:3.12.0.8;Name=jgi|Thaps3|262659|thaps1_ua_kg.chr_5000298;score=428
scaffold25|size1133462	protein2genome	match_part	809834	810397	428	-	.	ID=scaffold25|size1133462:hsp:14185:3.12.0.8;Parent=scaffold25|size1133462:hit:8131:3.12.0.8;Target=jgi|Thaps3|262659|thaps1_ua_kg.chr_5000298 72 268 +;Gap=M564
scaffold25|size1133462	protein2genome	protein_match	809834	810454	451	-	.	ID=scaffold25|size1133462:hit:8132:3.12.0.8;Name=jgi|Thaps3|17228|gw1.13.128.1;score=451
scaffold25|size1133462	protein2genome	match_part	809834	810454	451	-	.	ID=scaffold25|size1133462:hsp:14186:3.12.0.8;Parent=scaffold25|size1133462:hit:8132:3.12.0.8;Target=jgi|Thaps3|17228|gw1.13.128.1 1 212 +;Gap=M621
scaffold25|size1133462	protein2genome	protein_match	809822	810046	190	-	.	ID=scaffold25|size1133462:hit:8133:3.12.0.8;Name=jgi|Fracy1|183168|e_gw1.4.1268.1;score=190
scaffold25|size1133462	protein2genome	match_part	809822	810046	190	-	.	ID=scaffold25|size1133462:hsp:14187:3.12.0.8;Parent=scaffold25|size1133462:hit:8133:3.12.0.8;Target=jgi|Fracy1|183168|e_gw1.4.1268.1 30 109 +;Gap=M225
scaffold25|size1133462	protein2genome	protein_match	808850	810175	518	-	.	ID=scaffold25|size1133462:hit:8134:3.12.0.8;Name=jgi|Thaoce1|100483|rna23889;score=518
scaffold25|size1133462	protein2genome	match_part	809790	810175	518	-	.	ID=scaffold25|size1133462:hsp:14188:3.12.0.8;Parent=scaffold25|size1133462:hit:8134:3.12.0.8;Target=jgi|Thaoce1|100483|rna23889 1 134 +;Gap=M386
scaffold25|size1133462	protein2genome	match_part	808850	809339	518	-	.	ID=scaffold25|size1133462:hsp:14189:3.12.0.8;Parent=scaffold25|size1133462:hit:8134:3.12.0.8;Target=jgi|Thaoce1|100483|rna23889 135 300 +;Gap=M490
scaffold25|size1133462	protein2genome	protein_match	810080	810496	387	-	.	ID=scaffold25|size1133462:hit:8135:3.12.0.8;Name=jgi|Thaps3|261825|thaps1_ua_kg.chr_3000203;score=387
scaffold25|size1133462	protein2genome	match_part	810080	810496	387	-	.	ID=scaffold25|size1133462:hsp:14190:3.12.0.8;Parent=scaffold25|size1133462:hit:8135:3.12.0.8;Target=jgi|Thaps3|261825|thaps1_ua_kg.chr_3000203 12 151 +;Gap=M417
scaffold25|size1133462	protein2genome	protein_match	809603	810635	680	-	.	ID=scaffold25|size1133462:hit:8136:3.12.0.8;Name=jgi|Thaoce1|79165|rna9040;score=680
scaffold25|size1133462	protein2genome	match_part	810600	810635	680	-	.	ID=scaffold25|size1133462:hsp:14191:3.12.0.8;Parent=scaffold25|size1133462:hit:8136:3.12.0.8;Target=jgi|Thaoce1|79165|rna9040 31 42 +;Gap=M36
scaffold25|size1133462	protein2genome	match_part	809603	810508	680	-	.	ID=scaffold25|size1133462:hsp:14192:3.12.0.8;Parent=scaffold25|size1133462:hit:8136:3.12.0.8;Target=jgi|Thaoce1|79165|rna9040 43 347 +;Gap=M906
scaffold25|size1133462	protein2genome	protein_match	808850	810626	940	-	.	ID=scaffold25|size1133462:hit:8137:3.12.0.8;Name=jgi|Thaps3|269386|estExt_thaps1_ua_kg.C_chr_80129;score=940
scaffold25|size1133462	protein2genome	match_part	810600	810626	940	-	.	ID=scaffold25|size1133462:hsp:14193:3.12.0.8;Parent=scaffold25|size1133462:hit:8137:3.12.0.8;Target=jgi|Thaps3|269386|estExt_thaps1_ua_kg.C_chr_80129 48 56 +;Gap=M27
scaffold25|size1133462	protein2genome	match_part	809809	810508	940	-	.	ID=scaffold25|size1133462:hsp:14194:3.12.0.8;Parent=scaffold25|size1133462:hit:8137:3.12.0.8;Target=jgi|Thaps3|269386|estExt_thaps1_ua_kg.C_chr_80129 57 295 +;Gap=M700
scaffold25|size1133462	protein2genome	match_part	808850	809322	940	-	.	ID=scaffold25|size1133462:hsp:14195:3.12.0.8;Parent=scaffold25|size1133462:hit:8137:3.12.0.8;Target=jgi|Thaps3|269386|estExt_thaps1_ua_kg.C_chr_80129 296 457 +;Gap=M473
scaffold25|size1133462	protein2genome	protein_match	808850	810496	731	-	.	ID=scaffold25|size1133462:hit:8138:3.12.0.8;Name=jgi|Thaoce1|98524|rna20467;score=731
scaffold25|size1133462	protein2genome	match_part	809790	810496	731	-	.	ID=scaffold25|size1133462:hsp:14196:3.12.0.8;Parent=scaffold25|size1133462:hit:8138:3.12.0.8;Target=jgi|Thaoce1|98524|rna20467 61 304 +;Gap=M707
scaffold25|size1133462	protein2genome	match_part	808850	809339	731	-	.	ID=scaffold25|size1133462:hsp:14197:3.12.0.8;Parent=scaffold25|size1133462:hit:8138:3.12.0.8;Target=jgi|Thaoce1|98524|rna20467 305 470 +;Gap=M490
scaffold25|size1133462	protein2genome	protein_match	809819	810460	546	-	.	ID=scaffold25|size1133462:hit:8139:3.12.0.8;Name=jgi|Thaps3|263454|thaps1_ua_kg.chr_8000130;score=546
scaffold25|size1133462	protein2genome	match_part	809819	810460	546	-	.	ID=scaffold25|size1133462:hsp:14198:3.12.0.8;Parent=scaffold25|size1133462:hit:8139:3.12.0.8;Target=jgi|Thaps3|263454|thaps1_ua_kg.chr_8000130 61 278 +;Gap=M642
scaffold25|size1133462	protein2genome	protein_match	809786	810424	525	-	.	ID=scaffold25|size1133462:hit:8140:3.12.0.8;Name=jgi|Thaoce1|70911|rna23572;score=525
scaffold25|size1133462	protein2genome	match_part	809786	810424	525	-	.	ID=scaffold25|size1133462:hsp:14199:3.12.0.8;Parent=scaffold25|size1133462:hit:8140:3.12.0.8;Target=jgi|Thaoce1|70911|rna23572 115 319 +;Gap=M639
scaffold25|size1133462	protein2genome	protein_match	808847	810635	856	-	.	ID=scaffold25|size1133462:hit:8141:3.12.0.8;Name=jgi|Thaoce1|100567|rna29868;score=856
scaffold25|size1133462	protein2genome	match_part	810600	810635	856	-	.	ID=scaffold25|size1133462:hsp:14200:3.12.0.8;Parent=scaffold25|size1133462:hit:8141:3.12.0.8;Target=jgi|Thaoce1|100567|rna29868 222 233 +;Gap=M36
scaffold25|size1133462	protein2genome	match_part	809716	810508	856	-	.	ID=scaffold25|size1133462:hsp:14201:3.12.0.8;Parent=scaffold25|size1133462:hit:8141:3.12.0.8;Target=jgi|Thaoce1|100567|rna29868 234 500 +;Gap=M793
scaffold25|size1133462	protein2genome	match_part	808847	809346	856	-	.	ID=scaffold25|size1133462:hsp:14202:3.12.0.8;Parent=scaffold25|size1133462:hit:8141:3.12.0.8;Target=jgi|Thaoce1|100567|rna29868 501 660 +;Gap=M500
scaffold25|size1133462	protein2genome	protein_match	808847	810677	1238	-	.	ID=scaffold25|size1133462:hit:8142:3.12.0.8;Name=jgi|Thaps3|42804|estExt_gwp_gw1.C_chr_180171;score=1238
scaffold25|size1133462	protein2genome	match_part	810600	810677	1238	-	.	ID=scaffold25|size1133462:hsp:14203:3.12.0.8;Parent=scaffold25|size1133462:hit:8142:3.12.0.8;Target=jgi|Thaps3|42804|estExt_gwp_gw1.C_chr_180171 31 56 +;Gap=M78
scaffold25|size1133462	protein2genome	match_part	809746	810508	1238	-	.	ID=scaffold25|size1133462:hsp:14204:3.12.0.8;Parent=scaffold25|size1133462:hit:8142:3.12.0.8;Target=jgi|Thaps3|42804|estExt_gwp_gw1.C_chr_180171 57 312 +;Gap=M763
scaffold25|size1133462	protein2genome	match_part	808847	809454	1238	-	.	ID=scaffold25|size1133462:hsp:14205:3.12.0.8;Parent=scaffold25|size1133462:hit:8142:3.12.0.8;Target=jgi|Thaps3|42804|estExt_gwp_gw1.C_chr_180171 313 517 +;Gap=M608
scaffold25|size1133462	protein2genome	protein_match	808847	810635	863	-	.	ID=scaffold25|size1133462:hit:8143:3.12.0.8;Name=jgi|Thaoce1|103828|rna13355;score=863
scaffold25|size1133462	protein2genome	match_part	810600	810635	863	-	.	ID=scaffold25|size1133462:hsp:14206:3.12.0.8;Parent=scaffold25|size1133462:hit:8143:3.12.0.8;Target=jgi|Thaoce1|103828|rna13355 110 121 +;Gap=M36
scaffold25|size1133462	protein2genome	match_part	809710	810508	863	-	.	ID=scaffold25|size1133462:hsp:14207:3.12.0.8;Parent=scaffold25|size1133462:hit:8143:3.12.0.8;Target=jgi|Thaoce1|103828|rna13355 122 389 +;Gap=M799
scaffold25|size1133462	protein2genome	match_part	808847	809343	863	-	.	ID=scaffold25|size1133462:hsp:14208:3.12.0.8;Parent=scaffold25|size1133462:hit:8143:3.12.0.8;Target=jgi|Thaoce1|103828|rna13355 390 548 +;Gap=M497
scaffold25|size1133462	protein2genome	protein_match	809834	809965	120	-	.	ID=scaffold25|size1133462:hit:8144:3.12.0.8;Name=jgi|Fracy1|200720|e_gw1.55.83.1;score=120
scaffold25|size1133462	protein2genome	match_part	809834	809965	120	-	.	ID=scaffold25|size1133462:hsp:14209:3.12.0.8;Parent=scaffold25|size1133462:hit:8144:3.12.0.8;Target=jgi|Fracy1|200720|e_gw1.55.83.1 17 60 +;Gap=M132
scaffold25|size1133462	protein2genome	protein_match	810053	810623	521	-	.	ID=scaffold25|size1133462:hit:8145:3.12.0.8;Name=jgi|Thaps3|263452|thaps1_ua_kg.chr_8000128;score=521
scaffold25|size1133462	protein2genome	match_part	810600	810623	521	-	.	ID=scaffold25|size1133462:hsp:14210:3.12.0.8;Parent=scaffold25|size1133462:hit:8145:3.12.0.8;Target=jgi|Thaps3|263452|thaps1_ua_kg.chr_8000128 1 8 +;Gap=M24
scaffold25|size1133462	protein2genome	match_part	810053	810508	521	-	.	ID=scaffold25|size1133462:hsp:14211:3.12.0.8;Parent=scaffold25|size1133462:hit:8145:3.12.0.8;Target=jgi|Thaps3|263452|thaps1_ua_kg.chr_8000128 9 160 +;Gap=M456
scaffold25|size1133462	protein2genome	protein_match	809783	810626	716	-	.	ID=scaffold25|size1133462:hit:8146:3.12.0.8;Name=jgi|Thaps3|40831|estExt_gwp_gw1.C_chr_50499;score=716
scaffold25|size1133462	protein2genome	match_part	810600	810626	716	-	.	ID=scaffold25|size1133462:hsp:14212:3.12.0.8;Parent=scaffold25|size1133462:hit:8146:3.12.0.8;Target=jgi|Thaps3|40831|estExt_gwp_gw1.C_chr_50499 31 39 +;Gap=M27
scaffold25|size1133462	protein2genome	match_part	809783	810508	716	-	.	ID=scaffold25|size1133462:hsp:14213:3.12.0.8;Parent=scaffold25|size1133462:hit:8146:3.12.0.8;Target=jgi|Thaps3|40831|estExt_gwp_gw1.C_chr_50499 40 283 +;Gap=M726
scaffold25|size1133462	protein2genome	protein_match	809822	810088	249	-	.	ID=scaffold25|size1133462:hit:8147:3.12.0.8;Name=jgi|Thaps3|32596|e_gw1.3.732.1;score=249
scaffold25|size1133462	protein2genome	match_part	809822	810088	249	-	.	ID=scaffold25|size1133462:hsp:14214:3.12.0.8;Parent=scaffold25|size1133462:hit:8147:3.12.0.8;Target=jgi|Thaps3|32596|e_gw1.3.732.1 20 108 +;Gap=M267
scaffold25|size1133462	protein2genome	protein_match	810080	810496	264	-	.	ID=scaffold25|size1133462:hit:8148:3.12.0.8;Name=jgi|Thaps3|264461|thaps1_ua_kg.chr_17000059;score=264
scaffold25|size1133462	protein2genome	match_part	810080	810496	264	-	.	ID=scaffold25|size1133462:hsp:14215:3.12.0.8;Parent=scaffold25|size1133462:hit:8148:3.12.0.8;Target=jgi|Thaps3|264461|thaps1_ua_kg.chr_17000059 11 151 +;Gap=M417
scaffold25|size1133462	protein2genome	protein_match	808850	810647	1311	-	.	ID=scaffold25|size1133462:hit:8149:3.12.0.8;Name=jgi|Thaps3|7372|fgenesh1_pg.C_chr_8000033;score=1311
scaffold25|size1133462	protein2genome	match_part	810600	810647	1311	-	.	ID=scaffold25|size1133462:hsp:14216:3.12.0.8;Parent=scaffold25|size1133462:hit:8149:3.12.0.8;Target=jgi|Thaps3|7372|fgenesh1_pg.C_chr_8000033 87 102 +;Gap=M48
scaffold25|size1133462	protein2genome	match_part	809746	810508	1311	-	.	ID=scaffold25|size1133462:hsp:14217:3.12.0.8;Parent=scaffold25|size1133462:hit:8149:3.12.0.8;Target=jgi|Thaps3|7372|fgenesh1_pg.C_chr_8000033 103 356 +;Gap=M763
scaffold25|size1133462	protein2genome	match_part	808850	809346	1311	-	.	ID=scaffold25|size1133462:hsp:14218:3.12.0.8;Parent=scaffold25|size1133462:hit:8149:3.12.0.8;Target=jgi|Thaps3|7372|fgenesh1_pg.C_chr_8000033 357 523 +;Gap=M497
scaffold25|size1133462	protein2genome	protein_match	809852	810514	589	-	.	ID=scaffold25|size1133462:hit:8150:3.12.0.8;Name=jgi|Thaps3|263451|thaps1_ua_kg.chr_8000127;score=589
scaffold25|size1133462	protein2genome	match_part	810067	810514	589	-	.	ID=scaffold25|size1133462:hsp:14219:3.12.0.8;Parent=scaffold25|size1133462:hit:8150:3.12.0.8;Target=jgi|Thaps3|263451|thaps1_ua_kg.chr_8000127 7 157 +;Gap=M448
scaffold25|size1133462	protein2genome	match_part	809852	810033	589	-	.	ID=scaffold25|size1133462:hsp:14220:3.12.0.8;Parent=scaffold25|size1133462:hit:8150:3.12.0.8;Target=jgi|Thaps3|263451|thaps1_ua_kg.chr_8000127 158 218 +;Gap=M182
scaffold25|size1133462	protein2genome	protein_match	808931	810496	686	-	.	ID=scaffold25|size1133462:hit:8151:3.12.0.8;Name=jgi|Thaoce1|92366|rna32646;score=686
scaffold25|size1133462	protein2genome	match_part	809790	810496	686	-	.	ID=scaffold25|size1133462:hsp:14221:3.12.0.8;Parent=scaffold25|size1133462:hit:8151:3.12.0.8;Target=jgi|Thaoce1|92366|rna32646 101 342 +;Gap=M707
scaffold25|size1133462	protein2genome	match_part	808931	809339	686	-	.	ID=scaffold25|size1133462:hsp:14222:3.12.0.8;Parent=scaffold25|size1133462:hit:8151:3.12.0.8;Target=jgi|Thaoce1|92366|rna32646 343 481 +;Gap=M409
scaffold25|size1133462	protein2genome	protein_match	808853	810635	859	-	.	ID=scaffold25|size1133462:hit:8152:3.12.0.8;Name=jgi|Thaoce1|93000|rna33390;score=859
scaffold25|size1133462	protein2genome	match_part	810600	810635	859	-	.	ID=scaffold25|size1133462:hsp:14223:3.12.0.8;Parent=scaffold25|size1133462:hit:8152:3.12.0.8;Target=jgi|Thaoce1|93000|rna33390 32 43 +;Gap=M36
scaffold25|size1133462	protein2genome	match_part	809716	810508	859	-	.	ID=scaffold25|size1133462:hsp:14224:3.12.0.8;Parent=scaffold25|size1133462:hit:8152:3.12.0.8;Target=jgi|Thaoce1|93000|rna33390 44 310 +;Gap=M793
scaffold25|size1133462	protein2genome	match_part	808853	809346	859	-	.	ID=scaffold25|size1133462:hsp:14225:3.12.0.8;Parent=scaffold25|size1133462:hit:8152:3.12.0.8;Target=jgi|Thaoce1|93000|rna33390 311 468 +;Gap=M494
scaffold25|size1133462	protein2genome	protein_match	809822	809971	189	-	.	ID=scaffold25|size1133462:hit:8153:3.12.0.8;Name=jgi|Thaps3|32971|e_gw1.3.729.1;score=189
scaffold25|size1133462	protein2genome	match_part	809822	809971	189	-	.	ID=scaffold25|size1133462:hsp:14226:3.12.0.8;Parent=scaffold25|size1133462:hit:8153:3.12.0.8;Target=jgi|Thaps3|32971|e_gw1.3.729.1 10 59 +;Gap=M150
scaffold25|size1133462	protein2genome	protein_match	808850	810511	717	-	.	ID=scaffold25|size1133462:hit:8154:3.12.0.8;Name=jgi|Thaoce1|75850|rna9087;score=717
scaffold25|size1133462	protein2genome	match_part	809790	810511	717	-	.	ID=scaffold25|size1133462:hsp:14227:3.12.0.8;Parent=scaffold25|size1133462:hit:8154:3.12.0.8;Target=jgi|Thaoce1|75850|rna9087 55 303 +;Gap=M722
scaffold25|size1133462	protein2genome	match_part	808850	809339	717	-	.	ID=scaffold25|size1133462:hsp:14228:3.12.0.8;Parent=scaffold25|size1133462:hit:8154:3.12.0.8;Target=jgi|Thaoce1|75850|rna9087 304 468 +;Gap=M490
scaffold25|size1133462	protein2genome	protein_match	809507	810016	280	-	.	ID=scaffold25|size1133462:hit:8155:3.12.0.8;Name=jgi|Thaoce1|100037|rna28750;score=280
scaffold25|size1133462	protein2genome	match_part	809746	810016	280	-	.	ID=scaffold25|size1133462:hsp:14229:3.12.0.8;Parent=scaffold25|size1133462:hit:8155:3.12.0.8;Target=jgi|Thaoce1|100037|rna28750 1 93 +;Gap=M271
scaffold25|size1133462	protein2genome	match_part	809507	809712	280	-	.	ID=scaffold25|size1133462:hsp:14230:3.12.0.8;Parent=scaffold25|size1133462:hit:8155:3.12.0.8;Target=jgi|Thaoce1|100037|rna28750 94 162 +;Gap=M206
scaffold25|size1133462	protein2genome	protein_match	809834	810046	194	-	.	ID=scaffold25|size1133462:hit:8156:3.12.0.8;Name=jgi|Fracy1|154661|gw1.30.99.1;score=194
scaffold25|size1133462	protein2genome	match_part	809834	810046	194	-	.	ID=scaffold25|size1133462:hsp:14231:3.12.0.8;Parent=scaffold25|size1133462:hit:8156:3.12.0.8;Target=jgi|Fracy1|154661|gw1.30.99.1 6 81 +;Gap=M213
scaffold25|size1133462	protein2genome	protein_match	809774	809920	179	-	.	ID=scaffold25|size1133462:hit:8157:3.12.0.8;Name=jgi|Thaoce1|83967|rna6411;score=179
scaffold25|size1133462	protein2genome	match_part	809774	809920	179	-	.	ID=scaffold25|size1133462:hsp:14232:3.12.0.8;Parent=scaffold25|size1133462:hit:8157:3.12.0.8;Target=jgi|Thaoce1|83967|rna6411 4 53 +;Gap=M147
scaffold25|size1133462	protein2genome	protein_match	812768	813514	522	+	.	ID=scaffold25|size1133462:hit:8158:3.12.0.8;Name=jgi|Thaps3|264656|thaps1_ua_kg.chr_19c_29000023;score=522
scaffold25|size1133462	protein2genome	match_part	812768	813296	522	+	.	ID=scaffold25|size1133462:hsp:14233:3.12.0.8;Parent=scaffold25|size1133462:hit:8158:3.12.0.8;Target=jgi|Thaps3|264656|thaps1_ua_kg.chr_19c_29000023 12 191 +;Gap=M529
scaffold25|size1133462	protein2genome	match_part	813375	813514	522	+	.	ID=scaffold25|size1133462:hsp:14234:3.12.0.8;Parent=scaffold25|size1133462:hit:8158:3.12.0.8;Target=jgi|Thaps3|264656|thaps1_ua_kg.chr_19c_29000023 192 236 +;Gap=M140
scaffold25|size1133462	protein2genome	protein_match	812606	813145	328	+	.	ID=scaffold25|size1133462:hit:8159:3.12.0.8;Name=jgi|Thaoce1|77253|rna1256;score=328
scaffold25|size1133462	protein2genome	match_part	812606	812641	328	+	.	ID=scaffold25|size1133462:hsp:14235:3.12.0.8;Parent=scaffold25|size1133462:hit:8159:3.12.0.8;Target=jgi|Thaoce1|77253|rna1256 32 43 +;Gap=M36
scaffold25|size1133462	protein2genome	match_part	812756	813145	328	+	.	ID=scaffold25|size1133462:hsp:14236:3.12.0.8;Parent=scaffold25|size1133462:hit:8159:3.12.0.8;Target=jgi|Thaoce1|77253|rna1256 44 172 +;Gap=M390
scaffold25|size1133462	protein2genome	protein_match	813218	813514	160	+	.	ID=scaffold25|size1133462:hit:8160:3.12.0.8;Name=jgi|Fracy1|154661|gw1.30.99.1;score=160
scaffold25|size1133462	protein2genome	match_part	813218	813296	160	+	.	ID=scaffold25|size1133462:hsp:14237:3.12.0.8;Parent=scaffold25|size1133462:hit:8160:3.12.0.8;Target=jgi|Fracy1|154661|gw1.30.99.1 6 33 +;Gap=M79
scaffold25|size1133462	protein2genome	match_part	813375	813514	160	+	.	ID=scaffold25|size1133462:hsp:14238:3.12.0.8;Parent=scaffold25|size1133462:hit:8160:3.12.0.8;Target=jgi|Fracy1|154661|gw1.30.99.1 34 81 +;Gap=M140
scaffold25|size1133462	protein2genome	protein_match	812615	813565	671	+	.	ID=scaffold25|size1133462:hit:8161:3.12.0.8;Name=jgi|Thaps3|40831|estExt_gwp_gw1.C_chr_50499;score=671
scaffold25|size1133462	protein2genome	match_part	812615	812641	671	+	.	ID=scaffold25|size1133462:hsp:14239:3.12.0.8;Parent=scaffold25|size1133462:hit:8161:3.12.0.8;Target=jgi|Thaps3|40831|estExt_gwp_gw1.C_chr_50499 31 39 +;Gap=M27
scaffold25|size1133462	protein2genome	match_part	812756	813296	671	+	.	ID=scaffold25|size1133462:hsp:14240:3.12.0.8;Parent=scaffold25|size1133462:hit:8161:3.12.0.8;Target=jgi|Thaps3|40831|estExt_gwp_gw1.C_chr_50499 40 220 +;Gap=M541
scaffold25|size1133462	protein2genome	match_part	813375	813565	671	+	.	ID=scaffold25|size1133462:hsp:14241:3.12.0.8;Parent=scaffold25|size1133462:hit:8161:3.12.0.8;Target=jgi|Thaps3|40831|estExt_gwp_gw1.C_chr_50499 221 283 +;Gap=M191
scaffold25|size1133462	protein2genome	protein_match	812810	813514	424	+	.	ID=scaffold25|size1133462:hit:8162:3.12.0.8;Name=jgi|Thaps3|17228|gw1.13.128.1;score=424
scaffold25|size1133462	protein2genome	match_part	812810	813296	424	+	.	ID=scaffold25|size1133462:hsp:14242:3.12.0.8;Parent=scaffold25|size1133462:hit:8162:3.12.0.8;Target=jgi|Thaps3|17228|gw1.13.128.1 1 165 +;Gap=M487
scaffold25|size1133462	protein2genome	match_part	813375	813514	424	+	.	ID=scaffold25|size1133462:hsp:14243:3.12.0.8;Parent=scaffold25|size1133462:hit:8162:3.12.0.8;Target=jgi|Thaps3|17228|gw1.13.128.1 166 212 +;Gap=M140
scaffold25|size1133462	protein2genome	protein_match	813221	813526	211	+	.	ID=scaffold25|size1133462:hit:8163:3.12.0.8;Name=jgi|Thaps3|32596|e_gw1.3.732.1;score=211
scaffold25|size1133462	protein2genome	match_part	813221	813296	211	+	.	ID=scaffold25|size1133462:hsp:14244:3.12.0.8;Parent=scaffold25|size1133462:hit:8163:3.12.0.8;Target=jgi|Thaps3|32596|e_gw1.3.732.1 35 59 +;Gap=M76
scaffold25|size1133462	protein2genome	match_part	813375	813526	211	+	.	ID=scaffold25|size1133462:hsp:14245:3.12.0.8;Parent=scaffold25|size1133462:hit:8163:3.12.0.8;Target=jgi|Thaps3|32596|e_gw1.3.732.1 60 108 +;Gap=M152
scaffold25|size1133462	protein2genome	protein_match	812606	814126	882	+	.	ID=scaffold25|size1133462:hit:8164:3.12.0.8;Name=jgi|Thaoce1|100567|rna29868;score=882
scaffold25|size1133462	protein2genome	match_part	812606	812641	882	+	.	ID=scaffold25|size1133462:hsp:14246:3.12.0.8;Parent=scaffold25|size1133462:hit:8164:3.12.0.8;Target=jgi|Thaoce1|100567|rna29868 222 233 +;Gap=M36
scaffold25|size1133462	protein2genome	match_part	812756	813296	882	+	.	ID=scaffold25|size1133462:hsp:14247:3.12.0.8;Parent=scaffold25|size1133462:hit:8164:3.12.0.8;Target=jgi|Thaoce1|100567|rna29868 234 413 +;Gap=M541
scaffold25|size1133462	protein2genome	match_part	813375	814126	882	+	.	ID=scaffold25|size1133462:hsp:14248:3.12.0.8;Parent=scaffold25|size1133462:hit:8164:3.12.0.8;Target=jgi|Thaoce1|100567|rna29868 414 659 +;Gap=M752
scaffold25|size1133462	protein2genome	protein_match	812756	814129	884	+	.	ID=scaffold25|size1133462:hit:8165:3.12.0.8;Name=jgi|Thaoce1|100527|rna13957;score=884
scaffold25|size1133462	protein2genome	match_part	812756	813296	884	+	.	ID=scaffold25|size1133462:hsp:14249:3.12.0.8;Parent=scaffold25|size1133462:hit:8165:3.12.0.8;Target=jgi|Thaoce1|100527|rna13957 107 287 +;Gap=M541
scaffold25|size1133462	protein2genome	match_part	813375	814129	884	+	.	ID=scaffold25|size1133462:hsp:14250:3.12.0.8;Parent=scaffold25|size1133462:hit:8165:3.12.0.8;Target=jgi|Thaoce1|100527|rna13957 288 541 +;Gap=M755
scaffold25|size1133462	protein2genome	protein_match	812606	813595	637	+	.	ID=scaffold25|size1133462:hit:8166:3.12.0.8;Name=jgi|Thaoce1|79165|rna9040;score=637
scaffold25|size1133462	protein2genome	match_part	812606	812641	637	+	.	ID=scaffold25|size1133462:hsp:14251:3.12.0.8;Parent=scaffold25|size1133462:hit:8166:3.12.0.8;Target=jgi|Thaoce1|79165|rna9040 31 42 +;Gap=M36
scaffold25|size1133462	protein2genome	match_part	812756	813296	637	+	.	ID=scaffold25|size1133462:hsp:14252:3.12.0.8;Parent=scaffold25|size1133462:hit:8166:3.12.0.8;Target=jgi|Thaoce1|79165|rna9040 43 222 +;Gap=M541
scaffold25|size1133462	protein2genome	match_part	813375	813595	637	+	.	ID=scaffold25|size1133462:hsp:14253:3.12.0.8;Parent=scaffold25|size1133462:hit:8166:3.12.0.8;Target=jgi|Thaoce1|79165|rna9040 223 296 +;Gap=M221
scaffold25|size1133462	protein2genome	protein_match	812867	813517	345	+	.	ID=scaffold25|size1133462:hit:8167:3.12.0.8;Name=jgi|Thaps3|262659|thaps1_ua_kg.chr_5000298;score=345
scaffold25|size1133462	protein2genome	match_part	812867	813296	345	+	.	ID=scaffold25|size1133462:hsp:14254:3.12.0.8;Parent=scaffold25|size1133462:hit:8167:3.12.0.8;Target=jgi|Thaps3|262659|thaps1_ua_kg.chr_5000298 72 223 +;Gap=M430
scaffold25|size1133462	protein2genome	match_part	813375	813517	345	+	.	ID=scaffold25|size1133462:hsp:14255:3.12.0.8;Parent=scaffold25|size1133462:hit:8167:3.12.0.8;Target=jgi|Thaps3|262659|thaps1_ua_kg.chr_5000298 224 269 +;Gap=M143
scaffold25|size1133462	protein2genome	protein_match	813248	813619	236	+	.	ID=scaffold25|size1133462:hit:8168:3.12.0.8;Name=jgi|Thaoce1|100037|rna28750;score=236
scaffold25|size1133462	protein2genome	match_part	813248	813296	236	+	.	ID=scaffold25|size1133462:hsp:14256:3.12.0.8;Parent=scaffold25|size1133462:hit:8168:3.12.0.8;Target=jgi|Thaoce1|100037|rna28750 1 17 +;Gap=M49
scaffold25|size1133462	protein2genome	match_part	813375	813619	236	+	.	ID=scaffold25|size1133462:hsp:14257:3.12.0.8;Parent=scaffold25|size1133462:hit:8168:3.12.0.8;Target=jgi|Thaoce1|100037|rna28750 18 99 +;Gap=M245
scaffold25|size1133462	protein2genome	protein_match	812579	814126	903	+	.	ID=scaffold25|size1133462:hit:8169:3.12.0.8;Name=jgi|Thaoce1|103828|rna13355;score=903
scaffold25|size1133462	protein2genome	match_part	812579	812641	903	+	.	ID=scaffold25|size1133462:hsp:14258:3.12.0.8;Parent=scaffold25|size1133462:hit:8169:3.12.0.8;Target=jgi|Thaoce1|103828|rna13355 101 121 +;Gap=M63
scaffold25|size1133462	protein2genome	match_part	812756	813296	903	+	.	ID=scaffold25|size1133462:hsp:14259:3.12.0.8;Parent=scaffold25|size1133462:hit:8169:3.12.0.8;Target=jgi|Thaoce1|103828|rna13355 122 301 +;Gap=M541
scaffold25|size1133462	protein2genome	match_part	813375	814126	903	+	.	ID=scaffold25|size1133462:hsp:14260:3.12.0.8;Parent=scaffold25|size1133462:hit:8169:3.12.0.8;Target=jgi|Thaoce1|103828|rna13355 302 547 +;Gap=M752
scaffold25|size1133462	protein2genome	protein_match	812765	813496	554	+	.	ID=scaffold25|size1133462:hit:8170:3.12.0.8;Name=jgi|Thaps3|263451|thaps1_ua_kg.chr_8000127;score=554
scaffold25|size1133462	protein2genome	match_part	812765	813176	554	+	.	ID=scaffold25|size1133462:hsp:14261:3.12.0.8;Parent=scaffold25|size1133462:hit:8170:3.12.0.8;Target=jgi|Thaps3|263451|thaps1_ua_kg.chr_8000127 12 150 +;Gap=M412
scaffold25|size1133462	protein2genome	match_part	813210	813296	554	+	.	ID=scaffold25|size1133462:hsp:14262:3.12.0.8;Parent=scaffold25|size1133462:hit:8170:3.12.0.8;Target=jgi|Thaps3|263451|thaps1_ua_kg.chr_8000127 151 179 +;Gap=M87
scaffold25|size1133462	protein2genome	match_part	813375	813496	554	+	.	ID=scaffold25|size1133462:hsp:14263:3.12.0.8;Parent=scaffold25|size1133462:hit:8170:3.12.0.8;Target=jgi|Thaps3|263451|thaps1_ua_kg.chr_8000127 180 218 +;Gap=M122
scaffold25|size1133462	protein2genome	protein_match	812621	813544	793	+	.	ID=scaffold25|size1133462:hit:8171:3.12.0.8;Name=jgi|Thaps3|263452|thaps1_ua_kg.chr_8000128;score=793
scaffold25|size1133462	protein2genome	match_part	812621	812641	793	+	.	ID=scaffold25|size1133462:hsp:14264:3.12.0.8;Parent=scaffold25|size1133462:hit:8171:3.12.0.8;Target=jgi|Thaps3|263452|thaps1_ua_kg.chr_8000128 2 8 +;Gap=M21
scaffold25|size1133462	protein2genome	match_part	812756	813296	793	+	.	ID=scaffold25|size1133462:hsp:14265:3.12.0.8;Parent=scaffold25|size1133462:hit:8171:3.12.0.8;Target=jgi|Thaps3|263452|thaps1_ua_kg.chr_8000128 9 190 +;Gap=M541
scaffold25|size1133462	protein2genome	match_part	813402	813544	793	+	.	ID=scaffold25|size1133462:hsp:14266:3.12.0.8;Parent=scaffold25|size1133462:hit:8171:3.12.0.8;Target=jgi|Thaps3|263452|thaps1_ua_kg.chr_8000128 191 238 +;Gap=M143
scaffold25|size1133462	protein2genome	protein_match	813428	813601	198	+	.	ID=scaffold25|size1133462:hit:8172:3.12.0.8;Name=jgi|Thaoce1|83967|rna6411;score=198
scaffold25|size1133462	protein2genome	match_part	813428	813601	198	+	.	ID=scaffold25|size1133462:hsp:14267:3.12.0.8;Parent=scaffold25|size1133462:hit:8172:3.12.0.8;Target=jgi|Thaoce1|83967|rna6411 4 61 +;Gap=M174
scaffold25|size1133462	protein2genome	protein_match	812882	813517	303	+	.	ID=scaffold25|size1133462:hit:8173:3.12.0.8;Name=jgi|Thaps3|262856|thaps1_ua_kg.chr_6000180;score=303
scaffold25|size1133462	protein2genome	match_part	812882	813269	303	+	.	ID=scaffold25|size1133462:hsp:14268:3.12.0.8;Parent=scaffold25|size1133462:hit:8173:3.12.0.8;Target=jgi|Thaps3|262856|thaps1_ua_kg.chr_6000180 58 188 +;Gap=M388
scaffold25|size1133462	protein2genome	match_part	813375	813517	303	+	.	ID=scaffold25|size1133462:hsp:14269:3.12.0.8;Parent=scaffold25|size1133462:hit:8173:3.12.0.8;Target=jgi|Thaps3|262856|thaps1_ua_kg.chr_6000180 189 234 +;Gap=M143
scaffold25|size1133462	protein2genome	protein_match	812756	814123	1003	+	.	ID=scaffold25|size1133462:hit:8174:3.12.0.8;Name=jgi|Thaps3|269386|estExt_thaps1_ua_kg.C_chr_80129;score=1003
scaffold25|size1133462	protein2genome	match_part	812756	813296	1003	+	.	ID=scaffold25|size1133462:hsp:14270:3.12.0.8;Parent=scaffold25|size1133462:hit:8174:3.12.0.8;Target=jgi|Thaps3|269386|estExt_thaps1_ua_kg.C_chr_80129 57 237 +;Gap=M541
scaffold25|size1133462	protein2genome	match_part	813366	813518	1003	+	.	ID=scaffold25|size1133462:hsp:14271:3.12.0.8;Parent=scaffold25|size1133462:hit:8174:3.12.0.8;Target=jgi|Thaps3|269386|estExt_thaps1_ua_kg.C_chr_80129 238 288 +;Gap=M153
scaffold25|size1133462	protein2genome	match_part	813624	814123	1003	+	.	ID=scaffold25|size1133462:hsp:14272:3.12.0.8;Parent=scaffold25|size1133462:hit:8174:3.12.0.8;Target=jgi|Thaps3|269386|estExt_thaps1_ua_kg.C_chr_80129 289 456 +;Gap=M500
scaffold25|size1133462	protein2genome	protein_match	812606	813181	360	+	.	ID=scaffold25|size1133462:hit:8175:3.12.0.8;Name=jgi|Thaoce1|72359|rna26563;score=360
scaffold25|size1133462	protein2genome	match_part	812606	812641	360	+	.	ID=scaffold25|size1133462:hsp:14273:3.12.0.8;Parent=scaffold25|size1133462:hit:8175:3.12.0.8;Target=jgi|Thaoce1|72359|rna26563 32 43 +;Gap=M36
scaffold25|size1133462	protein2genome	match_part	812756	813181	360	+	.	ID=scaffold25|size1133462:hsp:14274:3.12.0.8;Parent=scaffold25|size1133462:hit:8175:3.12.0.8;Target=jgi|Thaoce1|72359|rna26563 44 184 +;Gap=M426
scaffold25|size1133462	protein2genome	protein_match	812594	814129	1433	+	.	ID=scaffold25|size1133462:hit:8176:3.12.0.8;Name=jgi|Thaps3|7372|fgenesh1_pg.C_chr_8000033;score=1433
scaffold25|size1133462	protein2genome	match_part	812594	812641	1433	+	.	ID=scaffold25|size1133462:hsp:14275:3.12.0.8;Parent=scaffold25|size1133462:hit:8176:3.12.0.8;Target=jgi|Thaps3|7372|fgenesh1_pg.C_chr_8000033 87 102 +;Gap=M48
scaffold25|size1133462	protein2genome	match_part	812756	813296	1433	+	.	ID=scaffold25|size1133462:hsp:14276:3.12.0.8;Parent=scaffold25|size1133462:hit:8176:3.12.0.8;Target=jgi|Thaps3|7372|fgenesh1_pg.C_chr_8000033 103 282 +;Gap=M541
scaffold25|size1133462	protein2genome	match_part	813375	813576	1433	+	.	ID=scaffold25|size1133462:hsp:14277:3.12.0.8;Parent=scaffold25|size1133462:hit:8176:3.12.0.8;Target=jgi|Thaps3|7372|fgenesh1_pg.C_chr_8000033 283 347 +;Gap=M202
scaffold25|size1133462	protein2genome	match_part	813610	814129	1433	+	.	ID=scaffold25|size1133462:hsp:14278:3.12.0.8;Parent=scaffold25|size1133462:hit:8176:3.12.0.8;Target=jgi|Thaps3|7372|fgenesh1_pg.C_chr_8000033 348 524 +;Gap=M520
scaffold25|size1133462	protein2genome	protein_match	812504	813571	890	+	.	ID=scaffold25|size1133462:hit:8177:3.12.0.8;Name=jgi|Thaps3|42804|estExt_gwp_gw1.C_chr_180171;score=890
scaffold25|size1133462	protein2genome	match_part	812504	812641	890	+	.	ID=scaffold25|size1133462:hsp:14279:3.12.0.8;Parent=scaffold25|size1133462:hit:8177:3.12.0.8;Target=jgi|Thaps3|42804|estExt_gwp_gw1.C_chr_180171 11 56 +;Gap=M138
scaffold25|size1133462	protein2genome	match_part	812756	813296	890	+	.	ID=scaffold25|size1133462:hsp:14280:3.12.0.8;Parent=scaffold25|size1133462:hit:8177:3.12.0.8;Target=jgi|Thaps3|42804|estExt_gwp_gw1.C_chr_180171 57 236 +;Gap=M541
scaffold25|size1133462	protein2genome	match_part	813375	813571	890	+	.	ID=scaffold25|size1133462:hsp:14281:3.12.0.8;Parent=scaffold25|size1133462:hit:8177:3.12.0.8;Target=jgi|Thaps3|42804|estExt_gwp_gw1.C_chr_180171 237 303 +;Gap=M197
scaffold25|size1133462	protein2genome	protein_match	812606	814129	912	+	.	ID=scaffold25|size1133462:hit:8178:3.12.0.8;Name=jgi|Thaoce1|93000|rna33390;score=912
scaffold25|size1133462	protein2genome	match_part	812606	812641	912	+	.	ID=scaffold25|size1133462:hsp:14282:3.12.0.8;Parent=scaffold25|size1133462:hit:8178:3.12.0.8;Target=jgi|Thaoce1|93000|rna33390 32 43 +;Gap=M36
scaffold25|size1133462	protein2genome	match_part	812756	813296	912	+	.	ID=scaffold25|size1133462:hsp:14283:3.12.0.8;Parent=scaffold25|size1133462:hit:8178:3.12.0.8;Target=jgi|Thaoce1|93000|rna33390 44 223 +;Gap=M541
scaffold25|size1133462	protein2genome	match_part	813375	814129	912	+	.	ID=scaffold25|size1133462:hsp:14284:3.12.0.8;Parent=scaffold25|size1133462:hit:8178:3.12.0.8;Target=jgi|Thaoce1|93000|rna33390 224 470 +;Gap=M755
scaffold25|size1133462	protein2genome	protein_match	813659	814129	261	+	.	ID=scaffold25|size1133462:hit:8179:3.12.0.8;Name=jgi|Thaoce1|80930|rna18179;score=261
scaffold25|size1133462	protein2genome	match_part	813659	814129	261	+	.	ID=scaffold25|size1133462:hsp:14285:3.12.0.8;Parent=scaffold25|size1133462:hit:8179:3.12.0.8;Target=jgi|Thaoce1|80930|rna18179 5 153 +;Gap=M471
scaffold25|size1133462	protein2genome	protein_match	813368	813526	164	+	.	ID=scaffold25|size1133462:hit:8180:3.12.0.8;Name=jgi|Thaps3|32971|e_gw1.3.729.1;score=164
scaffold25|size1133462	protein2genome	match_part	813368	813526	164	+	.	ID=scaffold25|size1133462:hsp:14286:3.12.0.8;Parent=scaffold25|size1133462:hit:8180:3.12.0.8;Target=jgi|Thaps3|32971|e_gw1.3.729.1 9 59 +;Gap=M159
scaffold25|size1133462	protein2genome	protein_match	812840	813652	470	+	.	ID=scaffold25|size1133462:hit:8181:3.12.0.8;Name=jgi|Thaoce1|70911|rna23572;score=470
scaffold25|size1133462	protein2genome	match_part	812840	813296	470	+	.	ID=scaffold25|size1133462:hsp:14287:3.12.0.8;Parent=scaffold25|size1133462:hit:8181:3.12.0.8;Target=jgi|Thaoce1|70911|rna23572 115 260 +;Gap=M457
scaffold25|size1133462	protein2genome	match_part	813375	813652	470	+	.	ID=scaffold25|size1133462:hsp:14288:3.12.0.8;Parent=scaffold25|size1133462:hit:8181:3.12.0.8;Target=jgi|Thaoce1|70911|rna23572 261 349 +;Gap=M278
scaffold25|size1133462	protein2genome	protein_match	812606	812956	236	+	.	ID=scaffold25|size1133462:hit:8182:3.12.0.8;Name=jgi|Thaoce1|75201|rna25860;score=236
scaffold25|size1133462	protein2genome	match_part	812606	812641	236	+	.	ID=scaffold25|size1133462:hsp:14289:3.12.0.8;Parent=scaffold25|size1133462:hit:8182:3.12.0.8;Target=jgi|Thaoce1|75201|rna25860 32 43 +;Gap=M36
scaffold25|size1133462	protein2genome	match_part	812756	812956	236	+	.	ID=scaffold25|size1133462:hsp:14290:3.12.0.8;Parent=scaffold25|size1133462:hit:8182:3.12.0.8;Target=jgi|Thaoce1|75201|rna25860 44 110 +;Gap=M201
scaffold25|size1133462	protein2genome	protein_match	812606	814129	772	+	.	ID=scaffold25|size1133462:hit:8183:3.12.0.8;Name=jgi|Thaoce1|86232|rna370;score=772
scaffold25|size1133462	protein2genome	match_part	812606	812641	772	+	.	ID=scaffold25|size1133462:hsp:14291:3.12.0.8;Parent=scaffold25|size1133462:hit:8183:3.12.0.8;Target=jgi|Thaoce1|86232|rna370 32 43 +;Gap=M36
scaffold25|size1133462	protein2genome	match_part	812756	813296	772	+	.	ID=scaffold25|size1133462:hsp:14292:3.12.0.8;Parent=scaffold25|size1133462:hit:8183:3.12.0.8;Target=jgi|Thaoce1|86232|rna370 44 223 +;Gap=M541
scaffold25|size1133462	protein2genome	match_part	813375	813576	772	+	.	ID=scaffold25|size1133462:hsp:14293:3.12.0.8;Parent=scaffold25|size1133462:hit:8183:3.12.0.8;Target=jgi|Thaoce1|86232|rna370 224 291 +;Gap=M202
scaffold25|size1133462	protein2genome	match_part	813631	814129	772	+	.	ID=scaffold25|size1133462:hsp:14294:3.12.0.8;Parent=scaffold25|size1133462:hit:8183:3.12.0.8;Target=jgi|Thaoce1|86232|rna370 292 453 +;Gap=M499
scaffold25|size1133462	protein2genome	protein_match	812762	813496	437	+	.	ID=scaffold25|size1133462:hit:8184:3.12.0.8;Name=jgi|Thaps3|261825|thaps1_ua_kg.chr_3000203;score=437
scaffold25|size1133462	protein2genome	match_part	812762	813296	437	+	.	ID=scaffold25|size1133462:hsp:14295:3.12.0.8;Parent=scaffold25|size1133462:hit:8184:3.12.0.8;Target=jgi|Thaps3|261825|thaps1_ua_kg.chr_3000203 10 189 +;Gap=M535
scaffold25|size1133462	protein2genome	match_part	813402	813496	437	+	.	ID=scaffold25|size1133462:hsp:14296:3.12.0.8;Parent=scaffold25|size1133462:hit:8184:3.12.0.8;Target=jgi|Thaps3|261825|thaps1_ua_kg.chr_3000203 190 221 +;Gap=M95
scaffold25|size1133462	protein2genome	protein_match	822964	823253	175	+	.	ID=scaffold25|size1133462:hit:8185:3.12.0.8;Name=jgi|Thaoce1|85258|rna12690;score=175
scaffold25|size1133462	protein2genome	match_part	822964	823253	175	+	.	ID=scaffold25|size1133462:hsp:14297:3.12.0.8;Parent=scaffold25|size1133462:hit:8185:3.12.0.8;Target=jgi|Thaoce1|85258|rna12690 1 98 +;Gap=M290
scaffold25|size1133462	protein2genome	protein_match	842886	843593	558	+	.	ID=scaffold25|size1133462:hit:8186:3.12.0.8;Name=jgi|Thaps3|264656|thaps1_ua_kg.chr_19c_29000023;score=558
scaffold25|size1133462	protein2genome	match_part	842886	843593	558	+	.	ID=scaffold25|size1133462:hsp:14298:3.12.0.8;Parent=scaffold25|size1133462:hit:8186:3.12.0.8;Target=jgi|Thaps3|264656|thaps1_ua_kg.chr_19c_29000023 1 236 +;Gap=M708
scaffold25|size1133462	protein2genome	protein_match	842886	843302	290	+	.	ID=scaffold25|size1133462:hit:8187:3.12.0.8;Name=jgi|Thaoce1|77253|rna1256;score=290
scaffold25|size1133462	protein2genome	match_part	842886	843302	290	+	.	ID=scaffold25|size1133462:hsp:14299:3.12.0.8;Parent=scaffold25|size1133462:hit:8187:3.12.0.8;Target=jgi|Thaoce1|77253|rna1256 37 172 +;Gap=M417
scaffold25|size1133462	protein2genome	protein_match	843375	843605	176	+	.	ID=scaffold25|size1133462:hit:8188:3.12.0.8;Name=jgi|Fracy1|183168|e_gw1.4.1268.1;score=176
scaffold25|size1133462	protein2genome	match_part	843375	843605	176	+	.	ID=scaffold25|size1133462:hsp:14300:3.12.0.8;Parent=scaffold25|size1133462:hit:8188:3.12.0.8;Target=jgi|Fracy1|183168|e_gw1.4.1268.1 30 109 +;Gap=M231
scaffold25|size1133462	protein2genome	protein_match	843375	843593	182	+	.	ID=scaffold25|size1133462:hit:8189:3.12.0.8;Name=jgi|Fracy1|154661|gw1.30.99.1;score=182
scaffold25|size1133462	protein2genome	match_part	843375	843593	182	+	.	ID=scaffold25|size1133462:hsp:14301:3.12.0.8;Parent=scaffold25|size1133462:hit:8189:3.12.0.8;Target=jgi|Fracy1|154661|gw1.30.99.1 6 81 +;Gap=M219
scaffold25|size1133462	protein2genome	protein_match	843378	843605	136	+	.	ID=scaffold25|size1133462:hit:8190:3.12.0.8;Name=jgi|Fracy1|164691|gw1.22.249.1;score=136
scaffold25|size1133462	protein2genome	match_part	843378	843605	136	+	.	ID=scaffold25|size1133462:hsp:14302:3.12.0.8;Parent=scaffold25|size1133462:hit:8190:3.12.0.8;Target=jgi|Fracy1|164691|gw1.22.249.1 8 86 +;Gap=M228
scaffold25|size1133462	protein2genome	protein_match	842829	844175	702	+	.	ID=scaffold25|size1133462:hit:8191:3.12.0.8;Name=jgi|Thaoce1|98524|rna20467;score=702
scaffold25|size1133462	protein2genome	match_part	842829	843637	702	+	.	ID=scaffold25|size1133462:hsp:14303:3.12.0.8;Parent=scaffold25|size1133462:hit:8191:3.12.0.8;Target=jgi|Thaoce1|98524|rna20467 30 304 +;Gap=M809
scaffold25|size1133462	protein2genome	match_part	843668	844175	702	+	.	ID=scaffold25|size1133462:hsp:14304:3.12.0.8;Parent=scaffold25|size1133462:hit:8191:3.12.0.8;Target=jgi|Thaoce1|98524|rna20467 305 472 +;Gap=M508
scaffold25|size1133462	protein2genome	protein_match	842880	843644	629	+	.	ID=scaffold25|size1133462:hit:8192:3.12.0.8;Name=jgi|Thaps3|40831|estExt_gwp_gw1.C_chr_50499;score=629
scaffold25|size1133462	protein2genome	match_part	842880	843644	629	+	.	ID=scaffold25|size1133462:hsp:14305:3.12.0.8;Parent=scaffold25|size1133462:hit:8192:3.12.0.8;Target=jgi|Thaps3|40831|estExt_gwp_gw1.C_chr_50499 31 283 +;Gap=M765
scaffold25|size1133462	protein2genome	protein_match	842961	843593	473	+	.	ID=scaffold25|size1133462:hit:8193:3.12.0.8;Name=jgi|Thaps3|17228|gw1.13.128.1;score=473
scaffold25|size1133462	protein2genome	match_part	842961	843593	473	+	.	ID=scaffold25|size1133462:hsp:14306:3.12.0.8;Parent=scaffold25|size1133462:hit:8193:3.12.0.8;Target=jgi|Thaps3|17228|gw1.13.128.1 1 212 +;Gap=M633
scaffold25|size1133462	protein2genome	protein_match	842889	843341	266	+	.	ID=scaffold25|size1133462:hit:8194:3.12.0.8;Name=jgi|Thaps3|264461|thaps1_ua_kg.chr_17000059;score=266
scaffold25|size1133462	protein2genome	match_part	842889	843341	266	+	.	ID=scaffold25|size1133462:hsp:14307:3.12.0.8;Parent=scaffold25|size1133462:hit:8194:3.12.0.8;Target=jgi|Thaps3|264461|thaps1_ua_kg.chr_17000059 1 151 +;Gap=M453
scaffold25|size1133462	protein2genome	protein_match	843393	843605	204	+	.	ID=scaffold25|size1133462:hit:8195:3.12.0.8;Name=jgi|Thaps3|32596|e_gw1.3.732.1;score=204
scaffold25|size1133462	protein2genome	match_part	843393	843605	204	+	.	ID=scaffold25|size1133462:hsp:14308:3.12.0.8;Parent=scaffold25|size1133462:hit:8195:3.12.0.8;Target=jgi|Thaps3|32596|e_gw1.3.732.1 40 108 +;Gap=M213
scaffold25|size1133462	protein2genome	protein_match	842886	843674	618	+	.	ID=scaffold25|size1133462:hit:8196:3.12.0.8;Name=jgi|Thaoce1|79165|rna9040;score=618
scaffold25|size1133462	protein2genome	match_part	842886	843674	618	+	.	ID=scaffold25|size1133462:hsp:14309:3.12.0.8;Parent=scaffold25|size1133462:hit:8196:3.12.0.8;Target=jgi|Thaoce1|79165|rna9040 36 297 +;Gap=M789
scaffold25|size1133462	protein2genome	protein_match	842886	843599	453	+	.	ID=scaffold25|size1133462:hit:8197:3.12.0.8;Name=jgi|Thaps3|262659|thaps1_ua_kg.chr_5000298;score=453
scaffold25|size1133462	protein2genome	match_part	842886	843599	453	+	.	ID=scaffold25|size1133462:hsp:14310:3.12.0.8;Parent=scaffold25|size1133462:hit:8197:3.12.0.8;Target=jgi|Thaps3|262659|thaps1_ua_kg.chr_5000298 22 270 +;Gap=M714
scaffold25|size1133462	protein2genome	protein_match	843405	843794	270	+	.	ID=scaffold25|size1133462:hit:8198:3.12.0.8;Name=jgi|Thaoce1|100037|rna28750;score=270
scaffold25|size1133462	protein2genome	match_part	843405	843794	270	+	.	ID=scaffold25|size1133462:hsp:14311:3.12.0.8;Parent=scaffold25|size1133462:hit:8198:3.12.0.8;Target=jgi|Thaoce1|100037|rna28750 1 132 +;Gap=M390
scaffold25|size1133462	protein2genome	protein_match	842829	844049	650	+	.	ID=scaffold25|size1133462:hit:8199:3.12.0.8;Name=jgi|Thaoce1|92366|rna32646;score=650
scaffold25|size1133462	protein2genome	match_part	842829	843637	650	+	.	ID=scaffold25|size1133462:hsp:14312:3.12.0.8;Parent=scaffold25|size1133462:hit:8199:3.12.0.8;Target=jgi|Thaoce1|92366|rna32646 70 342 +;Gap=M809
scaffold25|size1133462	protein2genome	match_part	843668	844049	650	+	.	ID=scaffold25|size1133462:hsp:14313:3.12.0.8;Parent=scaffold25|size1133462:hit:8199:3.12.0.8;Target=jgi|Thaoce1|92366|rna32646 343 470 +;Gap=M382
scaffold25|size1133462	protein2genome	protein_match	842886	843575	587	+	.	ID=scaffold25|size1133462:hit:8200:3.12.0.8;Name=jgi|Thaps3|263451|thaps1_ua_kg.chr_8000127;score=587
scaffold25|size1133462	protein2genome	match_part	842886	843344	587	+	.	ID=scaffold25|size1133462:hsp:14314:3.12.0.8;Parent=scaffold25|size1133462:hit:8200:3.12.0.8;Target=jgi|Thaps3|263451|thaps1_ua_kg.chr_8000127 2 154 +;Gap=M459
scaffold25|size1133462	protein2genome	match_part	843378	843575	587	+	.	ID=scaffold25|size1133462:hsp:14315:3.12.0.8;Parent=scaffold25|size1133462:hit:8200:3.12.0.8;Target=jgi|Thaps3|263451|thaps1_ua_kg.chr_8000127 155 218 +;Gap=M198
scaffold25|size1133462	protein2genome	protein_match	842886	843368	426	+	.	ID=scaffold25|size1133462:hit:8201:3.12.0.8;Name=jgi|Thaps3|263452|thaps1_ua_kg.chr_8000128;score=426
scaffold25|size1133462	protein2genome	match_part	842886	843368	426	+	.	ID=scaffold25|size1133462:hsp:14316:3.12.0.8;Parent=scaffold25|size1133462:hit:8201:3.12.0.8;Target=jgi|Thaps3|263452|thaps1_ua_kg.chr_8000128 2 160 +;Gap=M483
scaffold25|size1133462	protein2genome	protein_match	843504	843668	182	+	.	ID=scaffold25|size1133462:hit:8202:3.12.0.8;Name=jgi|Thaoce1|83967|rna6411;score=182
scaffold25|size1133462	protein2genome	match_part	843504	843668	182	+	.	ID=scaffold25|size1133462:hsp:14317:3.12.0.8;Parent=scaffold25|size1133462:hit:8202:3.12.0.8;Target=jgi|Thaoce1|83967|rna6411 3 58 +;Gap=M165
scaffold25|size1133462	protein2genome	protein_match	842955	843611	443	+	.	ID=scaffold25|size1133462:hit:8203:3.12.0.8;Name=jgi|Thaps3|263454|thaps1_ua_kg.chr_8000130;score=443
scaffold25|size1133462	protein2genome	match_part	842955	843611	443	+	.	ID=scaffold25|size1133462:hsp:14318:3.12.0.8;Parent=scaffold25|size1133462:hit:8203:3.12.0.8;Target=jgi|Thaps3|263454|thaps1_ua_kg.chr_8000130 61 279 +;Gap=M657
scaffold25|size1133462	protein2genome	protein_match	843378	843605	177	+	.	ID=scaffold25|size1133462:hit:8204:3.12.0.8;Name=jgi|Fracy1|164988|gw1.19.448.1;score=177
scaffold25|size1133462	protein2genome	match_part	843378	843605	177	+	.	ID=scaffold25|size1133462:hsp:14319:3.12.0.8;Parent=scaffold25|size1133462:hit:8204:3.12.0.8;Target=jgi|Fracy1|164988|gw1.19.448.1 41 119 +;Gap=M228
scaffold25|size1133462	protein2genome	protein_match	842844	844175	1348	+	.	ID=scaffold25|size1133462:hit:8205:3.12.0.8;Name=jgi|Thaps3|269386|estExt_thaps1_ua_kg.C_chr_80129;score=1348
scaffold25|size1133462	protein2genome	match_part	842844	843595	1348	+	.	ID=scaffold25|size1133462:hsp:14320:3.12.0.8;Parent=scaffold25|size1133462:hit:8205:3.12.0.8;Target=jgi|Thaps3|269386|estExt_thaps1_ua_kg.C_chr_80129 36 287 +;Gap=M752
scaffold25|size1133462	protein2genome	match_part	843659	844175	1348	+	.	ID=scaffold25|size1133462:hsp:14321:3.12.0.8;Parent=scaffold25|size1133462:hit:8205:3.12.0.8;Target=jgi|Thaps3|269386|estExt_thaps1_ua_kg.C_chr_80129 288 459 +;Gap=M517
scaffold25|size1133462	protein2genome	protein_match	842886	843335	316	+	.	ID=scaffold25|size1133462:hit:8206:3.12.0.8;Name=jgi|Thaoce1|72359|rna26563;score=316
scaffold25|size1133462	protein2genome	match_part	842886	843335	316	+	.	ID=scaffold25|size1133462:hsp:14322:3.12.0.8;Parent=scaffold25|size1133462:hit:8206:3.12.0.8;Target=jgi|Thaoce1|72359|rna26563 37 183 +;Gap=M450
scaffold25|size1133462	protein2genome	protein_match	842862	843716	795	+	.	ID=scaffold25|size1133462:hit:8207:3.12.0.8;Name=jgi|Thaps3|7372|fgenesh1_pg.C_chr_8000033;score=795
scaffold25|size1133462	protein2genome	match_part	842862	843716	795	+	.	ID=scaffold25|size1133462:hsp:14323:3.12.0.8;Parent=scaffold25|size1133462:hit:8207:3.12.0.8;Target=jgi|Thaps3|7372|fgenesh1_pg.C_chr_8000033 88 368 +;Gap=M855
scaffold25|size1133462	protein2genome	protein_match	842886	843713	828	+	.	ID=scaffold25|size1133462:hit:8208:3.12.0.8;Name=jgi|Thaps3|42804|estExt_gwp_gw1.C_chr_180171;score=828
scaffold25|size1133462	protein2genome	match_part	842886	843713	828	+	.	ID=scaffold25|size1133462:hsp:14324:3.12.0.8;Parent=scaffold25|size1133462:hit:8208:3.12.0.8;Target=jgi|Thaps3|42804|estExt_gwp_gw1.C_chr_180171 50 323 +;Gap=M828
scaffold25|size1133462	protein2genome	protein_match	842886	843668	621	+	.	ID=scaffold25|size1133462:hit:8209:3.12.0.8;Name=jgi|Thaoce1|93000|rna33390;score=621
scaffold25|size1133462	protein2genome	match_part	842886	843668	621	+	.	ID=scaffold25|size1133462:hsp:14325:3.12.0.8;Parent=scaffold25|size1133462:hit:8209:3.12.0.8;Target=jgi|Thaoce1|93000|rna33390 37 296 +;Gap=M783
scaffold25|size1133462	protein2genome	protein_match	842877	844172	702	+	.	ID=scaffold25|size1133462:hit:8210:3.12.0.8;Name=jgi|Thaoce1|75850|rna9087;score=702
scaffold25|size1133462	protein2genome	match_part	842877	843637	702	+	.	ID=scaffold25|size1133462:hsp:14326:3.12.0.8;Parent=scaffold25|size1133462:hit:8210:3.12.0.8;Target=jgi|Thaoce1|75850|rna9087 46 303 +;Gap=M761
scaffold25|size1133462	protein2genome	match_part	843668	844172	702	+	.	ID=scaffold25|size1133462:hsp:14327:3.12.0.8;Parent=scaffold25|size1133462:hit:8210:3.12.0.8;Target=jgi|Thaoce1|75850|rna9087 304 469 +;Gap=M505
scaffold25|size1133462	protein2genome	protein_match	843450	843605	137	+	.	ID=scaffold25|size1133462:hit:8211:3.12.0.8;Name=jgi|Thaps3|32971|e_gw1.3.729.1;score=137
scaffold25|size1133462	protein2genome	match_part	843450	843605	137	+	.	ID=scaffold25|size1133462:hsp:14328:3.12.0.8;Parent=scaffold25|size1133462:hit:8211:3.12.0.8;Target=jgi|Thaps3|32971|e_gw1.3.729.1 10 59 +;Gap=M156
scaffold25|size1133462	protein2genome	protein_match	842991	843641	408	+	.	ID=scaffold25|size1133462:hit:8212:3.12.0.8;Name=jgi|Thaoce1|70911|rna23572;score=408
scaffold25|size1133462	protein2genome	match_part	842991	843641	408	+	.	ID=scaffold25|size1133462:hsp:14329:3.12.0.8;Parent=scaffold25|size1133462:hit:8212:3.12.0.8;Target=jgi|Thaoce1|70911|rna23572 115 319 +;Gap=M651
scaffold25|size1133462	protein2genome	protein_match	843246	844172	470	+	.	ID=scaffold25|size1133462:hit:8213:3.12.0.8;Name=jgi|Thaoce1|100483|rna23889;score=470
scaffold25|size1133462	protein2genome	match_part	843246	843637	470	+	.	ID=scaffold25|size1133462:hsp:14330:3.12.0.8;Parent=scaffold25|size1133462:hit:8213:3.12.0.8;Target=jgi|Thaoce1|100483|rna23889 1 134 +;Gap=M392
scaffold25|size1133462	protein2genome	match_part	843668	844172	470	+	.	ID=scaffold25|size1133462:hsp:14331:3.12.0.8;Parent=scaffold25|size1133462:hit:8213:3.12.0.8;Target=jgi|Thaoce1|100483|rna23889 135 301 +;Gap=M505
scaffold25|size1133462	protein2genome	protein_match	842886	843113	203	+	.	ID=scaffold25|size1133462:hit:8214:3.12.0.8;Name=jgi|Thaoce1|75201|rna25860;score=203
scaffold25|size1133462	protein2genome	match_part	842886	843113	203	+	.	ID=scaffold25|size1133462:hsp:14332:3.12.0.8;Parent=scaffold25|size1133462:hit:8214:3.12.0.8;Target=jgi|Thaoce1|75201|rna25860 37 110 +;Gap=M228
scaffold25|size1133462	protein2genome	protein_match	842886	844172	726	+	.	ID=scaffold25|size1133462:hit:8215:3.12.0.8;Name=jgi|Thaoce1|86232|rna370;score=726
scaffold25|size1133462	protein2genome	match_part	842886	844172	726	+	.	ID=scaffold25|size1133462:hsp:14333:3.12.0.8;Parent=scaffold25|size1133462:hit:8215:3.12.0.8;Target=jgi|Thaoce1|86232|rna370 37 453 +;Gap=M1287
scaffold25|size1133462	protein2genome	protein_match	842886	843341	394	+	.	ID=scaffold25|size1133462:hit:8216:3.12.0.8;Name=jgi|Thaps3|261825|thaps1_ua_kg.chr_3000203;score=394
scaffold25|size1133462	protein2genome	match_part	842886	843341	394	+	.	ID=scaffold25|size1133462:hsp:14334:3.12.0.8;Parent=scaffold25|size1133462:hit:8216:3.12.0.8;Target=jgi|Thaps3|261825|thaps1_ua_kg.chr_3000203 1 151 +;Gap=M456
scaffold25|size1133462	protein2genome	protein_match	844617	845409	499	-	.	ID=scaffold25|size1133462:hit:8217:3.12.0.8;Name=jgi|Thaps3|7370|fgenesh1_pg.C_chr_8000031;score=499
scaffold25|size1133462	protein2genome	match_part	845295	845409	499	-	.	ID=scaffold25|size1133462:hsp:14335:3.12.0.8;Parent=scaffold25|size1133462:hit:8217:3.12.0.8;Target=jgi|Thaps3|7370|fgenesh1_pg.C_chr_8000031 170 207 +;Gap=M115
scaffold25|size1133462	protein2genome	match_part	844617	845158	499	-	.	ID=scaffold25|size1133462:hsp:14336:3.12.0.8;Parent=scaffold25|size1133462:hit:8217:3.12.0.8;Target=jgi|Thaps3|7370|fgenesh1_pg.C_chr_8000031 208 382 +;Gap=M542
scaffold25|size1133462	protein2genome	protein_match	846255	846485	248	+	.	ID=scaffold25|size1133462:hit:8218:3.12.0.8;Name=jgi|Thaps3|263332|thaps1_ua_kg.chr_8000008;score=248
scaffold25|size1133462	protein2genome	match_part	846255	846485	248	+	.	ID=scaffold25|size1133462:hsp:14337:3.12.0.8;Parent=scaffold25|size1133462:hit:8218:3.12.0.8;Target=jgi|Thaps3|263332|thaps1_ua_kg.chr_8000008 56 134 +;Gap=M231
scaffold25|size1133462	protein2genome	protein_match	846114	846611	182	+	.	ID=scaffold25|size1133462:hit:8219:3.12.0.8;Name=jgi|Thaps3|263332|thaps1_ua_kg.chr_8000008;score=182
scaffold25|size1133462	protein2genome	match_part	846114	846230	182	+	.	ID=scaffold25|size1133462:hsp:14338:3.12.0.8;Parent=scaffold25|size1133462:hit:8219:3.12.0.8;Target=jgi|Thaps3|263332|thaps1_ua_kg.chr_8000008 4 42 +;Gap=M117
scaffold25|size1133462	protein2genome	match_part	846345	846611	182	+	.	ID=scaffold25|size1133462:hsp:14339:3.12.0.8;Parent=scaffold25|size1133462:hit:8219:3.12.0.8;Target=jgi|Thaps3|263332|thaps1_ua_kg.chr_8000008 43 131 +;Gap=M267
scaffold25|size1133462	protein2genome	protein_match	848546	849487	848	-	.	ID=scaffold25|size1133462:hit:8220:3.12.0.8;Name=jgi|Thaoce1|102149|rna34234;score=848
scaffold25|size1133462	protein2genome	match_part	848965	849487	848	-	.	ID=scaffold25|size1133462:hsp:14340:3.12.0.8;Parent=scaffold25|size1133462:hit:8220:3.12.0.8;Target=jgi|Thaoce1|102149|rna34234 106 282 +;Gap=M523
scaffold25|size1133462	protein2genome	match_part	848546	848862	848	-	.	ID=scaffold25|size1133462:hsp:14341:3.12.0.8;Parent=scaffold25|size1133462:hit:8220:3.12.0.8;Target=jgi|Thaoce1|102149|rna34234 283 388 +;Gap=M317
scaffold25|size1133462	protein2genome	protein_match	848336	848698	206	-	.	ID=scaffold25|size1133462:hit:8221:3.12.0.8;Name=jgi|Thaps3|7851|fgenesh1_pg.C_chr_9000019;score=206
scaffold25|size1133462	protein2genome	match_part	848336	848698	206	-	.	ID=scaffold25|size1133462:hsp:14342:3.12.0.8;Parent=scaffold25|size1133462:hit:8221:3.12.0.8;Target=jgi|Thaps3|7851|fgenesh1_pg.C_chr_9000019 10 134 +;Gap=M363
scaffold25|size1133462	protein2genome	protein_match	859215	860197	500	+	.	ID=scaffold25|size1133462:hit:8222:3.12.0.8;Name=jgi|Thaps3|264656|thaps1_ua_kg.chr_19c_29000023;score=500
scaffold25|size1133462	protein2genome	match_part	859215	859344	500	+	.	ID=scaffold25|size1133462:hsp:14343:3.12.0.8;Parent=scaffold25|size1133462:hit:8222:3.12.0.8;Target=jgi|Thaps3|264656|thaps1_ua_kg.chr_19c_29000023 1 43 +;Gap=M130
scaffold25|size1133462	protein2genome	match_part	859425	859758	500	+	.	ID=scaffold25|size1133462:hsp:14344:3.12.0.8;Parent=scaffold25|size1133462:hit:8222:3.12.0.8;Target=jgi|Thaps3|264656|thaps1_ua_kg.chr_19c_29000023 44 157 +;Gap=M334
scaffold25|size1133462	protein2genome	match_part	859857	859960	500	+	.	ID=scaffold25|size1133462:hsp:14345:3.12.0.8;Parent=scaffold25|size1133462:hit:8222:3.12.0.8;Target=jgi|Thaps3|264656|thaps1_ua_kg.chr_19c_29000023 158 191 +;Gap=M104
scaffold25|size1133462	protein2genome	match_part	860058	860197	500	+	.	ID=scaffold25|size1133462:hsp:14346:3.12.0.8;Parent=scaffold25|size1133462:hit:8222:3.12.0.8;Target=jgi|Thaps3|264656|thaps1_ua_kg.chr_19c_29000023 192 236 +;Gap=M140
scaffold25|size1133462	protein2genome	protein_match	859161	859708	286	+	.	ID=scaffold25|size1133462:hit:8223:3.12.0.8;Name=jgi|Thaoce1|77253|rna1256;score=286
scaffold25|size1133462	protein2genome	match_part	859161	859344	286	+	.	ID=scaffold25|size1133462:hsp:14347:3.12.0.8;Parent=scaffold25|size1133462:hit:8223:3.12.0.8;Target=jgi|Thaoce1|77253|rna1256 19 78 +;Gap=M184
scaffold25|size1133462	protein2genome	match_part	859425	859708	286	+	.	ID=scaffold25|size1133462:hsp:14348:3.12.0.8;Parent=scaffold25|size1133462:hit:8223:3.12.0.8;Target=jgi|Thaoce1|77253|rna1256 79 172 +;Gap=M284
scaffold25|size1133462	protein2genome	protein_match	859882	860209	156	+	.	ID=scaffold25|size1133462:hit:8224:3.12.0.8;Name=jgi|Fracy1|183168|e_gw1.4.1268.1;score=156
scaffold25|size1133462	protein2genome	match_part	859882	859960	156	+	.	ID=scaffold25|size1133462:hsp:14349:3.12.0.8;Parent=scaffold25|size1133462:hit:8224:3.12.0.8;Target=jgi|Fracy1|183168|e_gw1.4.1268.1 30 57 +;Gap=M79
scaffold25|size1133462	protein2genome	match_part	860058	860209	156	+	.	ID=scaffold25|size1133462:hsp:14350:3.12.0.8;Parent=scaffold25|size1133462:hit:8224:3.12.0.8;Target=jgi|Fracy1|183168|e_gw1.4.1268.1 58 109 +;Gap=M152
scaffold25|size1133462	protein2genome	protein_match	859882	860197	154	+	.	ID=scaffold25|size1133462:hit:8225:3.12.0.8;Name=jgi|Fracy1|154661|gw1.30.99.1;score=154
scaffold25|size1133462	protein2genome	match_part	859882	859960	154	+	.	ID=scaffold25|size1133462:hsp:14351:3.12.0.8;Parent=scaffold25|size1133462:hit:8225:3.12.0.8;Target=jgi|Fracy1|154661|gw1.30.99.1 6 33 +;Gap=M79
scaffold25|size1133462	protein2genome	match_part	860058	860197	154	+	.	ID=scaffold25|size1133462:hsp:14352:3.12.0.8;Parent=scaffold25|size1133462:hit:8225:3.12.0.8;Target=jgi|Fracy1|154661|gw1.30.99.1 34 81 +;Gap=M140
scaffold25|size1133462	protein2genome	protein_match	859188	860797	661	+	.	ID=scaffold25|size1133462:hit:8226:3.12.0.8;Name=jgi|Thaoce1|98524|rna20467;score=661
scaffold25|size1133462	protein2genome	match_part	859188	859366	661	+	.	ID=scaffold25|size1133462:hsp:14353:3.12.0.8;Parent=scaffold25|size1133462:hit:8226:3.12.0.8;Target=jgi|Thaoce1|98524|rna20467 41 98 +;Gap=M179
scaffold25|size1133462	protein2genome	match_part	859435	859758	661	+	.	ID=scaffold25|size1133462:hsp:14354:3.12.0.8;Parent=scaffold25|size1133462:hit:8226:3.12.0.8;Target=jgi|Thaoce1|98524|rna20467 99 205 +;Gap=M324
scaffold25|size1133462	protein2genome	match_part	859857	859960	661	+	.	ID=scaffold25|size1133462:hsp:14355:3.12.0.8;Parent=scaffold25|size1133462:hit:8226:3.12.0.8;Target=jgi|Thaoce1|98524|rna20467 206 245 +;Gap=M104
scaffold25|size1133462	protein2genome	match_part	860058	860278	661	+	.	ID=scaffold25|size1133462:hsp:14356:3.12.0.8;Parent=scaffold25|size1133462:hit:8226:3.12.0.8;Target=jgi|Thaoce1|98524|rna20467 246 317 +;Gap=M221
scaffold25|size1133462	protein2genome	match_part	860342	860797	661	+	.	ID=scaffold25|size1133462:hsp:14357:3.12.0.8;Parent=scaffold25|size1133462:hit:8226:3.12.0.8;Target=jgi|Thaoce1|98524|rna20467 318 472 +;Gap=M456
scaffold25|size1133462	protein2genome	protein_match	859209	860284	626	+	.	ID=scaffold25|size1133462:hit:8227:3.12.0.8;Name=jgi|Thaps3|40831|estExt_gwp_gw1.C_chr_50499;score=626
scaffold25|size1133462	protein2genome	match_part	859209	859344	626	+	.	ID=scaffold25|size1133462:hsp:14358:3.12.0.8;Parent=scaffold25|size1133462:hit:8227:3.12.0.8;Target=jgi|Thaps3|40831|estExt_gwp_gw1.C_chr_50499 31 75 +;Gap=M136
scaffold25|size1133462	protein2genome	match_part	859425	859758	626	+	.	ID=scaffold25|size1133462:hsp:14359:3.12.0.8;Parent=scaffold25|size1133462:hit:8227:3.12.0.8;Target=jgi|Thaps3|40831|estExt_gwp_gw1.C_chr_50499 76 186 +;Gap=M334
scaffold25|size1133462	protein2genome	match_part	859857	859960	626	+	.	ID=scaffold25|size1133462:hsp:14360:3.12.0.8;Parent=scaffold25|size1133462:hit:8227:3.12.0.8;Target=jgi|Thaps3|40831|estExt_gwp_gw1.C_chr_50499 187 220 +;Gap=M104
scaffold25|size1133462	protein2genome	match_part	860058	860284	626	+	.	ID=scaffold25|size1133462:hsp:14361:3.12.0.8;Parent=scaffold25|size1133462:hit:8227:3.12.0.8;Target=jgi|Thaps3|40831|estExt_gwp_gw1.C_chr_50499 221 294 +;Gap=M227
scaffold25|size1133462	protein2genome	protein_match	859293	860197	345	+	.	ID=scaffold25|size1133462:hit:8228:3.12.0.8;Name=jgi|Thaps3|17228|gw1.13.128.1;score=345
scaffold25|size1133462	protein2genome	match_part	859293	859344	345	+	.	ID=scaffold25|size1133462:hsp:14362:3.12.0.8;Parent=scaffold25|size1133462:hit:8228:3.12.0.8;Target=jgi|Thaps3|17228|gw1.13.128.1 1 17 +;Gap=M52
scaffold25|size1133462	protein2genome	match_part	859425	859758	345	+	.	ID=scaffold25|size1133462:hsp:14363:3.12.0.8;Parent=scaffold25|size1133462:hit:8228:3.12.0.8;Target=jgi|Thaps3|17228|gw1.13.128.1 18 131 +;Gap=M334
scaffold25|size1133462	protein2genome	match_part	859857	859960	345	+	.	ID=scaffold25|size1133462:hsp:14364:3.12.0.8;Parent=scaffold25|size1133462:hit:8228:3.12.0.8;Target=jgi|Thaps3|17228|gw1.13.128.1 132 165 +;Gap=M104
scaffold25|size1133462	protein2genome	match_part	860058	860197	345	+	.	ID=scaffold25|size1133462:hsp:14365:3.12.0.8;Parent=scaffold25|size1133462:hit:8228:3.12.0.8;Target=jgi|Thaps3|17228|gw1.13.128.1 166 212 +;Gap=M140
scaffold25|size1133462	protein2genome	protein_match	859218	860209	448	+	.	ID=scaffold25|size1133462:hit:8229:3.12.0.8;Name=jgi|Thaps3|264461|thaps1_ua_kg.chr_17000059;score=448
scaffold25|size1133462	protein2genome	match_part	859218	859344	448	+	.	ID=scaffold25|size1133462:hsp:14366:3.12.0.8;Parent=scaffold25|size1133462:hit:8229:3.12.0.8;Target=jgi|Thaps3|264461|thaps1_ua_kg.chr_17000059 1 42 +;Gap=M127
scaffold25|size1133462	protein2genome	match_part	859425	859758	448	+	.	ID=scaffold25|size1133462:hsp:14367:3.12.0.8;Parent=scaffold25|size1133462:hit:8229:3.12.0.8;Target=jgi|Thaps3|264461|thaps1_ua_kg.chr_17000059 43 154 +;Gap=M334
scaffold25|size1133462	protein2genome	match_part	859887	859960	448	+	.	ID=scaffold25|size1133462:hsp:14368:3.12.0.8;Parent=scaffold25|size1133462:hit:8229:3.12.0.8;Target=jgi|Thaps3|264461|thaps1_ua_kg.chr_17000059 155 179 +;Gap=M74
scaffold25|size1133462	protein2genome	match_part	860058	860209	448	+	.	ID=scaffold25|size1133462:hsp:14369:3.12.0.8;Parent=scaffold25|size1133462:hit:8229:3.12.0.8;Target=jgi|Thaps3|264461|thaps1_ua_kg.chr_17000059 180 228 +;Gap=M152
scaffold25|size1133462	protein2genome	protein_match	859885	860209	219	+	.	ID=scaffold25|size1133462:hit:8230:3.12.0.8;Name=jgi|Thaps3|32596|e_gw1.3.732.1;score=219
scaffold25|size1133462	protein2genome	match_part	859885	859960	219	+	.	ID=scaffold25|size1133462:hsp:14370:3.12.0.8;Parent=scaffold25|size1133462:hit:8230:3.12.0.8;Target=jgi|Thaps3|32596|e_gw1.3.732.1 35 59 +;Gap=M76
scaffold25|size1133462	protein2genome	match_part	860058	860209	219	+	.	ID=scaffold25|size1133462:hsp:14371:3.12.0.8;Parent=scaffold25|size1133462:hit:8230:3.12.0.8;Target=jgi|Thaps3|32596|e_gw1.3.732.1 60 108 +;Gap=M152
scaffold25|size1133462	protein2genome	protein_match	860018	860200	112	+	.	ID=scaffold25|size1133462:hit:8231:3.12.0.8;Name=jgi|Fracy1|194596|e_gw1.22.265.1;score=112
scaffold25|size1133462	protein2genome	match_part	860018	860200	112	+	.	ID=scaffold25|size1133462:hsp:14372:3.12.0.8;Parent=scaffold25|size1133462:hit:8231:3.12.0.8;Target=jgi|Fracy1|194596|e_gw1.22.265.1 8 66 +;Gap=M183
scaffold25|size1133462	protein2genome	protein_match	859161	860248	559	+	.	ID=scaffold25|size1133462:hit:8232:3.12.0.8;Name=jgi|Thaoce1|79165|rna9040;score=559
scaffold25|size1133462	protein2genome	match_part	859161	859344	559	+	.	ID=scaffold25|size1133462:hsp:14373:3.12.0.8;Parent=scaffold25|size1133462:hit:8232:3.12.0.8;Target=jgi|Thaoce1|79165|rna9040 18 77 +;Gap=M184
scaffold25|size1133462	protein2genome	match_part	859425	859758	559	+	.	ID=scaffold25|size1133462:hsp:14374:3.12.0.8;Parent=scaffold25|size1133462:hit:8232:3.12.0.8;Target=jgi|Thaoce1|79165|rna9040 78 187 +;Gap=M334
scaffold25|size1133462	protein2genome	match_part	859857	859960	559	+	.	ID=scaffold25|size1133462:hsp:14375:3.12.0.8;Parent=scaffold25|size1133462:hit:8232:3.12.0.8;Target=jgi|Thaoce1|79165|rna9040 188 222 +;Gap=M104
scaffold25|size1133462	protein2genome	match_part	860058	860248	559	+	.	ID=scaffold25|size1133462:hsp:14376:3.12.0.8;Parent=scaffold25|size1133462:hit:8232:3.12.0.8;Target=jgi|Thaoce1|79165|rna9040 223 286 +;Gap=M191
scaffold25|size1133462	protein2genome	protein_match	859215	860200	441	+	.	ID=scaffold25|size1133462:hit:8233:3.12.0.8;Name=jgi|Thaps3|262659|thaps1_ua_kg.chr_5000298;score=441
scaffold25|size1133462	protein2genome	match_part	859215	859362	441	+	.	ID=scaffold25|size1133462:hsp:14377:3.12.0.8;Parent=scaffold25|size1133462:hit:8233:3.12.0.8;Target=jgi|Thaps3|262659|thaps1_ua_kg.chr_5000298 22 69 +;Gap=M148
scaffold25|size1133462	protein2genome	match_part	859425	859758	441	+	.	ID=scaffold25|size1133462:hsp:14378:3.12.0.8;Parent=scaffold25|size1133462:hit:8233:3.12.0.8;Target=jgi|Thaps3|262659|thaps1_ua_kg.chr_5000298 70 185 +;Gap=M334
scaffold25|size1133462	protein2genome	match_part	859857	859960	441	+	.	ID=scaffold25|size1133462:hsp:14379:3.12.0.8;Parent=scaffold25|size1133462:hit:8233:3.12.0.8;Target=jgi|Thaps3|262659|thaps1_ua_kg.chr_5000298 186 223 +;Gap=M104
scaffold25|size1133462	protein2genome	match_part	860058	860200	441	+	.	ID=scaffold25|size1133462:hsp:14380:3.12.0.8;Parent=scaffold25|size1133462:hit:8233:3.12.0.8;Target=jgi|Thaps3|262659|thaps1_ua_kg.chr_5000298 224 269 +;Gap=M143
scaffold25|size1133462	protein2genome	protein_match	859912	860269	239	+	.	ID=scaffold25|size1133462:hit:8234:3.12.0.8;Name=jgi|Thaoce1|100037|rna28750;score=239
scaffold25|size1133462	protein2genome	match_part	859912	859960	239	+	.	ID=scaffold25|size1133462:hsp:14381:3.12.0.8;Parent=scaffold25|size1133462:hit:8234:3.12.0.8;Target=jgi|Thaoce1|100037|rna28750 1 17 +;Gap=M49
scaffold25|size1133462	protein2genome	match_part	860058	860269	239	+	.	ID=scaffold25|size1133462:hsp:14382:3.12.0.8;Parent=scaffold25|size1133462:hit:8234:3.12.0.8;Target=jgi|Thaoce1|100037|rna28750 18 88 +;Gap=M212
scaffold25|size1133462	protein2genome	protein_match	859212	860179	597	+	.	ID=scaffold25|size1133462:hit:8235:3.12.0.8;Name=jgi|Thaps3|263451|thaps1_ua_kg.chr_8000127;score=597
scaffold25|size1133462	protein2genome	match_part	859212	859344	597	+	.	ID=scaffold25|size1133462:hsp:14383:3.12.0.8;Parent=scaffold25|size1133462:hit:8235:3.12.0.8;Target=jgi|Thaps3|263451|thaps1_ua_kg.chr_8000127 1 44 +;Gap=M133
scaffold25|size1133462	protein2genome	match_part	859425	859750	597	+	.	ID=scaffold25|size1133462:hsp:14384:3.12.0.8;Parent=scaffold25|size1133462:hit:8235:3.12.0.8;Target=jgi|Thaps3|263451|thaps1_ua_kg.chr_8000127 45 154 +;Gap=M326
scaffold25|size1133462	protein2genome	match_part	859885	859960	597	+	.	ID=scaffold25|size1133462:hsp:14385:3.12.0.8;Parent=scaffold25|size1133462:hit:8235:3.12.0.8;Target=jgi|Thaps3|263451|thaps1_ua_kg.chr_8000127 155 179 +;Gap=M76
scaffold25|size1133462	protein2genome	match_part	860058	860179	597	+	.	ID=scaffold25|size1133462:hsp:14386:3.12.0.8;Parent=scaffold25|size1133462:hit:8235:3.12.0.8;Target=jgi|Thaps3|263451|thaps1_ua_kg.chr_8000127 180 218 +;Gap=M122
scaffold25|size1133462	protein2genome	protein_match	859215	860227	691	+	.	ID=scaffold25|size1133462:hit:8236:3.12.0.8;Name=jgi|Thaps3|263452|thaps1_ua_kg.chr_8000128;score=691
scaffold25|size1133462	protein2genome	match_part	859215	859344	691	+	.	ID=scaffold25|size1133462:hsp:14387:3.12.0.8;Parent=scaffold25|size1133462:hit:8236:3.12.0.8;Target=jgi|Thaps3|263452|thaps1_ua_kg.chr_8000128 2 43 +;Gap=M130
scaffold25|size1133462	protein2genome	match_part	859425	859758	691	+	.	ID=scaffold25|size1133462:hsp:14388:3.12.0.8;Parent=scaffold25|size1133462:hit:8236:3.12.0.8;Target=jgi|Thaps3|263452|thaps1_ua_kg.chr_8000128 44 154 +;Gap=M334
scaffold25|size1133462	protein2genome	match_part	859881	859960	691	+	.	ID=scaffold25|size1133462:hsp:14389:3.12.0.8;Parent=scaffold25|size1133462:hit:8236:3.12.0.8;Target=jgi|Thaps3|263452|thaps1_ua_kg.chr_8000128 155 181 +;Gap=M80
scaffold25|size1133462	protein2genome	match_part	860058	860227	691	+	.	ID=scaffold25|size1133462:hsp:14390:3.12.0.8;Parent=scaffold25|size1133462:hit:8236:3.12.0.8;Target=jgi|Thaps3|263452|thaps1_ua_kg.chr_8000128 182 238 +;Gap=M170
scaffold25|size1133462	protein2genome	protein_match	860111	860248	177	+	.	ID=scaffold25|size1133462:hit:8237:3.12.0.8;Name=jgi|Thaoce1|83967|rna6411;score=177
scaffold25|size1133462	protein2genome	match_part	860111	860248	177	+	.	ID=scaffold25|size1133462:hsp:14391:3.12.0.8;Parent=scaffold25|size1133462:hit:8237:3.12.0.8;Target=jgi|Thaoce1|83967|rna6411 4 49 +;Gap=M138
scaffold25|size1133462	protein2genome	protein_match	859215	860200	476	+	.	ID=scaffold25|size1133462:hit:8238:3.12.0.8;Name=jgi|Thaps3|262856|thaps1_ua_kg.chr_6000180;score=476
scaffold25|size1133462	protein2genome	match_part	859215	859358	476	+	.	ID=scaffold25|size1133462:hsp:14392:3.12.0.8;Parent=scaffold25|size1133462:hit:8238:3.12.0.8;Target=jgi|Thaps3|262856|thaps1_ua_kg.chr_6000180 2 49 +;Gap=M144
scaffold25|size1133462	protein2genome	match_part	859421	859758	476	+	.	ID=scaffold25|size1133462:hsp:14393:3.12.0.8;Parent=scaffold25|size1133462:hit:8238:3.12.0.8;Target=jgi|Thaps3|262856|thaps1_ua_kg.chr_6000180 50 163 +;Gap=M338
scaffold25|size1133462	protein2genome	match_part	859887	859960	476	+	.	ID=scaffold25|size1133462:hsp:14394:3.12.0.8;Parent=scaffold25|size1133462:hit:8238:3.12.0.8;Target=jgi|Thaps3|262856|thaps1_ua_kg.chr_6000180 164 188 +;Gap=M74
scaffold25|size1133462	protein2genome	match_part	860058	860200	476	+	.	ID=scaffold25|size1133462:hsp:14395:3.12.0.8;Parent=scaffold25|size1133462:hit:8238:3.12.0.8;Target=jgi|Thaps3|262856|thaps1_ua_kg.chr_6000180 189 234 +;Gap=M143
scaffold25|size1133462	protein2genome	protein_match	859161	859744	314	+	.	ID=scaffold25|size1133462:hit:8239:3.12.0.8;Name=jgi|Thaoce1|72359|rna26563;score=314
scaffold25|size1133462	protein2genome	match_part	859161	859344	314	+	.	ID=scaffold25|size1133462:hsp:14396:3.12.0.8;Parent=scaffold25|size1133462:hit:8239:3.12.0.8;Target=jgi|Thaoce1|72359|rna26563 19 78 +;Gap=M184
scaffold25|size1133462	protein2genome	match_part	859425	859744	314	+	.	ID=scaffold25|size1133462:hsp:14397:3.12.0.8;Parent=scaffold25|size1133462:hit:8239:3.12.0.8;Target=jgi|Thaoce1|72359|rna26563 79 184 +;Gap=M320
scaffold25|size1133462	protein2genome	protein_match	859215	860791	958	+	.	ID=scaffold25|size1133462:hit:8240:3.12.0.8;Name=jgi|Thaps3|7372|fgenesh1_pg.C_chr_8000033;score=958
scaffold25|size1133462	protein2genome	match_part	859215	859344	958	+	.	ID=scaffold25|size1133462:hsp:14398:3.12.0.8;Parent=scaffold25|size1133462:hit:8240:3.12.0.8;Target=jgi|Thaps3|7372|fgenesh1_pg.C_chr_8000033 96 137 +;Gap=M130
scaffold25|size1133462	protein2genome	match_part	859425	859758	958	+	.	ID=scaffold25|size1133462:hsp:14399:3.12.0.8;Parent=scaffold25|size1133462:hit:8240:3.12.0.8;Target=jgi|Thaps3|7372|fgenesh1_pg.C_chr_8000033 138 248 +;Gap=M334
scaffold25|size1133462	protein2genome	match_part	859857	859960	958	+	.	ID=scaffold25|size1133462:hsp:14400:3.12.0.8;Parent=scaffold25|size1133462:hit:8240:3.12.0.8;Target=jgi|Thaps3|7372|fgenesh1_pg.C_chr_8000033 249 282 +;Gap=M104
scaffold25|size1133462	protein2genome	match_part	860058	860791	958	+	.	ID=scaffold25|size1133462:hsp:14401:3.12.0.8;Parent=scaffold25|size1133462:hit:8240:3.12.0.8;Target=jgi|Thaps3|7372|fgenesh1_pg.C_chr_8000033 283 523 +;Gap=M734
scaffold25|size1133462	protein2genome	protein_match	859161	860248	553	+	.	ID=scaffold25|size1133462:hit:8241:3.12.0.8;Name=jgi|Thaoce1|93000|rna33390;score=553
scaffold25|size1133462	protein2genome	match_part	859161	859344	553	+	.	ID=scaffold25|size1133462:hsp:14402:3.12.0.8;Parent=scaffold25|size1133462:hit:8241:3.12.0.8;Target=jgi|Thaoce1|93000|rna33390 19 78 +;Gap=M184
scaffold25|size1133462	protein2genome	match_part	859425	859758	553	+	.	ID=scaffold25|size1133462:hsp:14403:3.12.0.8;Parent=scaffold25|size1133462:hit:8241:3.12.0.8;Target=jgi|Thaoce1|93000|rna33390 79 188 +;Gap=M334
scaffold25|size1133462	protein2genome	match_part	859857	859960	553	+	.	ID=scaffold25|size1133462:hsp:14404:3.12.0.8;Parent=scaffold25|size1133462:hit:8241:3.12.0.8;Target=jgi|Thaoce1|93000|rna33390 189 223 +;Gap=M104
scaffold25|size1133462	protein2genome	match_part	860058	860248	553	+	.	ID=scaffold25|size1133462:hsp:14405:3.12.0.8;Parent=scaffold25|size1133462:hit:8241:3.12.0.8;Target=jgi|Thaoce1|93000|rna33390 224 287 +;Gap=M191
scaffold25|size1133462	protein2genome	protein_match	859188	860791	650	+	.	ID=scaffold25|size1133462:hit:8242:3.12.0.8;Name=jgi|Thaoce1|75850|rna9087;score=650
scaffold25|size1133462	protein2genome	match_part	859188	859350	650	+	.	ID=scaffold25|size1133462:hsp:14406:3.12.0.8;Parent=scaffold25|size1133462:hit:8242:3.12.0.8;Target=jgi|Thaoce1|75850|rna9087 40 92 +;Gap=M163
scaffold25|size1133462	protein2genome	match_part	859419	859758	650	+	.	ID=scaffold25|size1133462:hsp:14407:3.12.0.8;Parent=scaffold25|size1133462:hit:8242:3.12.0.8;Target=jgi|Thaoce1|75850|rna9087 93 204 +;Gap=M340
scaffold25|size1133462	protein2genome	match_part	859857	859960	650	+	.	ID=scaffold25|size1133462:hsp:14408:3.12.0.8;Parent=scaffold25|size1133462:hit:8242:3.12.0.8;Target=jgi|Thaoce1|75850|rna9087 205 244 +;Gap=M104
scaffold25|size1133462	protein2genome	match_part	860058	860278	650	+	.	ID=scaffold25|size1133462:hsp:14409:3.12.0.8;Parent=scaffold25|size1133462:hit:8242:3.12.0.8;Target=jgi|Thaoce1|75850|rna9087 245 316 +;Gap=M221
scaffold25|size1133462	protein2genome	match_part	860342	860791	650	+	.	ID=scaffold25|size1133462:hsp:14410:3.12.0.8;Parent=scaffold25|size1133462:hit:8242:3.12.0.8;Target=jgi|Thaoce1|75850|rna9087 317 468 +;Gap=M450
scaffold25|size1133462	protein2genome	protein_match	860351	860785	208	+	.	ID=scaffold25|size1133462:hit:8243:3.12.0.8;Name=jgi|Thaoce1|80930|rna18179;score=208
scaffold25|size1133462	protein2genome	match_part	860351	860785	208	+	.	ID=scaffold25|size1133462:hsp:14411:3.12.0.8;Parent=scaffold25|size1133462:hit:8243:3.12.0.8;Target=jgi|Thaoce1|80930|rna18179 12 150 +;Gap=M435
scaffold25|size1133462	protein2genome	protein_match	859520	860143	202	+	.	ID=scaffold25|size1133462:hit:8244:3.12.0.8;Name=jgi|Thaps3|264704|thaps1_ua_kg.chr_20000045;score=202
scaffold25|size1133462	protein2genome	match_part	859520	859741	202	+	.	ID=scaffold25|size1133462:hsp:14412:3.12.0.8;Parent=scaffold25|size1133462:hit:8244:3.12.0.8;Target=jgi|Thaps3|264704|thaps1_ua_kg.chr_20000045 1 72 +;Gap=M222
scaffold25|size1133462	protein2genome	match_part	859891	859960	202	+	.	ID=scaffold25|size1133462:hsp:14413:3.12.0.8;Parent=scaffold25|size1133462:hit:8244:3.12.0.8;Target=jgi|Thaps3|264704|thaps1_ua_kg.chr_20000045 73 95 +;Gap=M70
scaffold25|size1133462	protein2genome	match_part	860058	860143	202	+	.	ID=scaffold25|size1133462:hsp:14414:3.12.0.8;Parent=scaffold25|size1133462:hit:8244:3.12.0.8;Target=jgi|Thaps3|264704|thaps1_ua_kg.chr_20000045 96 122 +;Gap=M86
scaffold25|size1133462	protein2genome	protein_match	859218	859681	191	+	.	ID=scaffold25|size1133462:hit:8245:3.12.0.8;Name=jgi|Thaoce1|79490|rna9839;score=191
scaffold25|size1133462	protein2genome	match_part	859218	859344	191	+	.	ID=scaffold25|size1133462:hsp:14415:3.12.0.8;Parent=scaffold25|size1133462:hit:8245:3.12.0.8;Target=jgi|Thaoce1|79490|rna9839 7 47 +;Gap=M127
scaffold25|size1133462	protein2genome	match_part	859425	859681	191	+	.	ID=scaffold25|size1133462:hsp:14416:3.12.0.8;Parent=scaffold25|size1133462:hit:8245:3.12.0.8;Target=jgi|Thaoce1|79490|rna9839 48 134 +;Gap=M257
scaffold25|size1133462	protein2genome	protein_match	860027	860209	166	+	.	ID=scaffold25|size1133462:hit:8246:3.12.0.8;Name=jgi|Thaps3|32971|e_gw1.3.729.1;score=166
scaffold25|size1133462	protein2genome	match_part	860027	860209	166	+	.	ID=scaffold25|size1133462:hsp:14417:3.12.0.8;Parent=scaffold25|size1133462:hit:8246:3.12.0.8;Target=jgi|Thaps3|32971|e_gw1.3.729.1 1 59 +;Gap=M183
scaffold25|size1133462	protein2genome	protein_match	860045	860200	112	+	.	ID=scaffold25|size1133462:hit:8247:3.12.0.8;Name=jgi|Fracy1|200720|e_gw1.55.83.1;score=112
scaffold25|size1133462	protein2genome	match_part	860045	860200	112	+	.	ID=scaffold25|size1133462:hsp:14418:3.12.0.8;Parent=scaffold25|size1133462:hit:8247:3.12.0.8;Target=jgi|Fracy1|200720|e_gw1.55.83.1 12 61 +;Gap=M156
scaffold25|size1133462	protein2genome	protein_match	859323	860344	474	+	.	ID=scaffold25|size1133462:hit:8248:3.12.0.8;Name=jgi|Thaoce1|70911|rna23572;score=474
scaffold25|size1133462	protein2genome	match_part	859323	859344	474	+	.	ID=scaffold25|size1133462:hsp:14419:3.12.0.8;Parent=scaffold25|size1133462:hit:8248:3.12.0.8;Target=jgi|Thaoce1|70911|rna23572 115 121 +;Gap=M22
scaffold25|size1133462	protein2genome	match_part	859425	859758	474	+	.	ID=scaffold25|size1133462:hsp:14420:3.12.0.8;Parent=scaffold25|size1133462:hit:8248:3.12.0.8;Target=jgi|Thaoce1|70911|rna23572 122 230 +;Gap=M334
scaffold25|size1133462	protein2genome	match_part	859872	859960	474	+	.	ID=scaffold25|size1133462:hsp:14421:3.12.0.8;Parent=scaffold25|size1133462:hit:8248:3.12.0.8;Target=jgi|Thaoce1|70911|rna23572 231 260 +;Gap=M89
scaffold25|size1133462	protein2genome	match_part	860058	860344	474	+	.	ID=scaffold25|size1133462:hsp:14422:3.12.0.8;Parent=scaffold25|size1133462:hit:8248:3.12.0.8;Target=jgi|Thaoce1|70911|rna23572 261 352 +;Gap=M287
scaffold25|size1133462	protein2genome	protein_match	859161	859519	198	+	.	ID=scaffold25|size1133462:hit:8249:3.12.0.8;Name=jgi|Thaoce1|75201|rna25860;score=198
scaffold25|size1133462	protein2genome	match_part	859161	859344	198	+	.	ID=scaffold25|size1133462:hsp:14423:3.12.0.8;Parent=scaffold25|size1133462:hit:8249:3.12.0.8;Target=jgi|Thaoce1|75201|rna25860 19 78 +;Gap=M184
scaffold25|size1133462	protein2genome	match_part	859425	859519	198	+	.	ID=scaffold25|size1133462:hsp:14424:3.12.0.8;Parent=scaffold25|size1133462:hit:8249:3.12.0.8;Target=jgi|Thaoce1|75201|rna25860 79 110 +;Gap=M95
scaffold25|size1133462	protein2genome	protein_match	859161	860785	694	+	.	ID=scaffold25|size1133462:hit:8250:3.12.0.8;Name=jgi|Thaoce1|86232|rna370;score=694
scaffold25|size1133462	protein2genome	match_part	859161	859344	694	+	.	ID=scaffold25|size1133462:hsp:14425:3.12.0.8;Parent=scaffold25|size1133462:hit:8250:3.12.0.8;Target=jgi|Thaoce1|86232|rna370 19 78 +;Gap=M184
scaffold25|size1133462	protein2genome	match_part	859425	859758	694	+	.	ID=scaffold25|size1133462:hsp:14426:3.12.0.8;Parent=scaffold25|size1133462:hit:8250:3.12.0.8;Target=jgi|Thaoce1|86232|rna370 79 188 +;Gap=M334
scaffold25|size1133462	protein2genome	match_part	859857	859960	694	+	.	ID=scaffold25|size1133462:hsp:14427:3.12.0.8;Parent=scaffold25|size1133462:hit:8250:3.12.0.8;Target=jgi|Thaoce1|86232|rna370 189 223 +;Gap=M104
scaffold25|size1133462	protein2genome	match_part	860058	860272	694	+	.	ID=scaffold25|size1133462:hsp:14428:3.12.0.8;Parent=scaffold25|size1133462:hit:8250:3.12.0.8;Target=jgi|Thaoce1|86232|rna370 224 295 +;Gap=M215
scaffold25|size1133462	protein2genome	match_part	860312	860785	694	+	.	ID=scaffold25|size1133462:hsp:14429:3.12.0.8;Parent=scaffold25|size1133462:hit:8250:3.12.0.8;Target=jgi|Thaoce1|86232|rna370 296 450 +;Gap=M474
scaffold25|size1133462	protein2genome	protein_match	859215	860182	540	+	.	ID=scaffold25|size1133462:hit:8251:3.12.0.8;Name=jgi|Thaps3|261825|thaps1_ua_kg.chr_3000203;score=540
scaffold25|size1133462	protein2genome	match_part	859215	859344	540	+	.	ID=scaffold25|size1133462:hsp:14430:3.12.0.8;Parent=scaffold25|size1133462:hit:8251:3.12.0.8;Target=jgi|Thaps3|261825|thaps1_ua_kg.chr_3000203 1 42 +;Gap=M130
scaffold25|size1133462	protein2genome	match_part	859425	859758	540	+	.	ID=scaffold25|size1133462:hsp:14431:3.12.0.8;Parent=scaffold25|size1133462:hit:8251:3.12.0.8;Target=jgi|Thaps3|261825|thaps1_ua_kg.chr_3000203 43 154 +;Gap=M334
scaffold25|size1133462	protein2genome	match_part	859884	859960	540	+	.	ID=scaffold25|size1133462:hsp:14432:3.12.0.8;Parent=scaffold25|size1133462:hit:8251:3.12.0.8;Target=jgi|Thaps3|261825|thaps1_ua_kg.chr_3000203 155 180 +;Gap=M77
scaffold25|size1133462	protein2genome	match_part	860058	860182	540	+	.	ID=scaffold25|size1133462:hsp:14433:3.12.0.8;Parent=scaffold25|size1133462:hit:8251:3.12.0.8;Target=jgi|Thaps3|261825|thaps1_ua_kg.chr_3000203 181 222 +;Gap=M125
scaffold25|size1133462	protein2genome	protein_match	859912	860209	149	+	.	ID=scaffold25|size1133462:hit:8252:3.12.0.8;Name=jgi|Phatr2|7679|gw1.23.114.1;score=149
scaffold25|size1133462	protein2genome	match_part	859912	859960	149	+	.	ID=scaffold25|size1133462:hsp:14434:3.12.0.8;Parent=scaffold25|size1133462:hit:8252:3.12.0.8;Target=jgi|Phatr2|7679|gw1.23.114.1 45 61 +;Gap=M49
scaffold25|size1133462	protein2genome	match_part	860079	860209	149	+	.	ID=scaffold25|size1133462:hsp:14435:3.12.0.8;Parent=scaffold25|size1133462:hit:8252:3.12.0.8;Target=jgi|Phatr2|7679|gw1.23.114.1 62 105 +;Gap=M131
scaffold25|size1133462	protein2genome	protein_match	861251	862034	763	-	.	ID=scaffold25|size1133462:hit:8253:3.12.0.8;Name=jgi|Phatr2|5156|gw1.15.152.1;score=763
scaffold25|size1133462	protein2genome	match_part	861849	862034	763	-	.	ID=scaffold25|size1133462:hsp:14436:3.12.0.8;Parent=scaffold25|size1133462:hit:8253:3.12.0.8;Target=jgi|Phatr2|5156|gw1.15.152.1 1 62 +;Gap=M186
scaffold25|size1133462	protein2genome	match_part	861703	861762	763	-	.	ID=scaffold25|size1133462:hsp:14437:3.12.0.8;Parent=scaffold25|size1133462:hit:8253:3.12.0.8;Target=jgi|Phatr2|5156|gw1.15.152.1 63 82 +;Gap=M60
scaffold25|size1133462	protein2genome	match_part	861251	861568	763	-	.	ID=scaffold25|size1133462:hsp:14438:3.12.0.8;Parent=scaffold25|size1133462:hit:8253:3.12.0.8;Target=jgi|Phatr2|5156|gw1.15.152.1 83 188 +;Gap=M318
scaffold25|size1133462	protein2genome	protein_match	861296	862019	431	-	.	ID=scaffold25|size1133462:hit:8254:3.12.0.8;Name=jgi|Fracy1|153725|gw1.29.130.1;score=431
scaffold25|size1133462	protein2genome	match_part	861802	862019	431	-	.	ID=scaffold25|size1133462:hsp:14439:3.12.0.8;Parent=scaffold25|size1133462:hit:8254:3.12.0.8;Target=jgi|Fracy1|153725|gw1.29.130.1 1 72 +;Gap=M218
scaffold25|size1133462	protein2genome	match_part	861296	861581	431	-	.	ID=scaffold25|size1133462:hsp:14440:3.12.0.8;Parent=scaffold25|size1133462:hit:8254:3.12.0.8;Target=jgi|Fracy1|153725|gw1.29.130.1 73 172 +;Gap=M286
scaffold25|size1133462	protein2genome	protein_match	861296	862019	474	-	.	ID=scaffold25|size1133462:hit:8255:3.12.0.8;Name=jgi|Fracy1|153731|gw1.38.59.1;score=474
scaffold25|size1133462	protein2genome	match_part	861802	862019	474	-	.	ID=scaffold25|size1133462:hsp:14441:3.12.0.8;Parent=scaffold25|size1133462:hit:8255:3.12.0.8;Target=jgi|Fracy1|153731|gw1.38.59.1 1 72 +;Gap=M218
scaffold25|size1133462	protein2genome	match_part	861296	861581	474	-	.	ID=scaffold25|size1133462:hsp:14442:3.12.0.8;Parent=scaffold25|size1133462:hit:8255:3.12.0.8;Target=jgi|Fracy1|153731|gw1.38.59.1 73 169 +;Gap=M286
scaffold25|size1133462	protein2genome	protein_match	861296	862019	773	-	.	ID=scaffold25|size1133462:hit:8256:3.12.0.8;Name=jgi|Thaps3|18190|gw1.8.266.1;score=773
scaffold25|size1133462	protein2genome	match_part	861849	862019	773	-	.	ID=scaffold25|size1133462:hsp:14443:3.12.0.8;Parent=scaffold25|size1133462:hit:8256:3.12.0.8;Target=jgi|Thaps3|18190|gw1.8.266.1 1 57 +;Gap=M171
scaffold25|size1133462	protein2genome	match_part	861703	861762	773	-	.	ID=scaffold25|size1133462:hsp:14444:3.12.0.8;Parent=scaffold25|size1133462:hit:8256:3.12.0.8;Target=jgi|Thaps3|18190|gw1.8.266.1 58 77 +;Gap=M60
scaffold25|size1133462	protein2genome	match_part	861296	861568	773	-	.	ID=scaffold25|size1133462:hsp:14445:3.12.0.8;Parent=scaffold25|size1133462:hit:8256:3.12.0.8;Target=jgi|Thaps3|18190|gw1.8.266.1 78 168 +;Gap=M273
scaffold25|size1133462	protein2genome	protein_match	864180	864995	1127	+	.	ID=scaffold25|size1133462:hit:8257:3.12.0.8;Name=jgi|Thaps3|33203|e_gw1.3.383.1;score=1127
scaffold25|size1133462	protein2genome	match_part	864180	864995	1127	+	.	ID=scaffold25|size1133462:hsp:14446:3.12.0.8;Parent=scaffold25|size1133462:hit:8257:3.12.0.8;Target=jgi|Thaps3|33203|e_gw1.3.383.1 1 272 +;Gap=M816
scaffold25|size1133462	protein2genome	protein_match	864222	865232	992	+	.	ID=scaffold25|size1133462:hit:8258:3.12.0.8;Name=jgi|Fracy1|236986|fgenesh2_pg.4_%2523_534;score=992
scaffold25|size1133462	protein2genome	match_part	864222	865232	992	+	.	ID=scaffold25|size1133462:hsp:14447:3.12.0.8;Parent=scaffold25|size1133462:hit:8258:3.12.0.8;Target=jgi|Fracy1|236986|fgenesh2_pg.4_%252523_534 1 334 +;Gap=M1011
scaffold25|size1133462	protein2genome	protein_match	864177	865226	1015	+	.	ID=scaffold25|size1133462:hit:8259:3.12.0.8;Name=jgi|Phatr2|49372|estExt_fgenesh1_pg.C_chr_220026;score=1015
scaffold25|size1133462	protein2genome	match_part	864177	865226	1015	+	.	ID=scaffold25|size1133462:hsp:14448:3.12.0.8;Parent=scaffold25|size1133462:hit:8259:3.12.0.8;Target=jgi|Phatr2|49372|estExt_fgenesh1_pg.C_chr_220026 49 394 +;Gap=M1050
scaffold25|size1133462	protein2genome	protein_match	864222	865154	1083	+	.	ID=scaffold25|size1133462:hit:8260:3.12.0.8;Name=jgi|Thaoce1|91929|rna196;score=1083
scaffold25|size1133462	protein2genome	match_part	864222	865154	1083	+	.	ID=scaffold25|size1133462:hsp:14449:3.12.0.8;Parent=scaffold25|size1133462:hit:8260:3.12.0.8;Target=jgi|Thaoce1|91929|rna196 1 308 +;Gap=M933
scaffold25|size1133462	protein2genome	protein_match	864177	865232	1050	+	.	ID=scaffold25|size1133462:hit:8261:3.12.0.8;Name=jgi|Fracy1|227125|fgenesh2_pm.10_%2523_109;score=1050
scaffold25|size1133462	protein2genome	match_part	864177	865232	1050	+	.	ID=scaffold25|size1133462:hsp:14450:3.12.0.8;Parent=scaffold25|size1133462:hit:8261:3.12.0.8;Target=jgi|Fracy1|227125|fgenesh2_pm.10_%252523_109 27 375 +;Gap=M1056
scaffold25|size1133462	protein2genome	protein_match	874044	875495	1443	-	.	ID=scaffold25|size1133462:hit:8262:3.12.0.8;Name=jgi|Thaps3|41583|estExt_gwp_gw1.C_chr_80194;score=1443
scaffold25|size1133462	protein2genome	match_part	875309	875495	1443	-	.	ID=scaffold25|size1133462:hsp:14451:3.12.0.8;Parent=scaffold25|size1133462:hit:8262:3.12.0.8;Target=jgi|Thaps3|41583|estExt_gwp_gw1.C_chr_80194 5 68 +;Gap=M187
scaffold25|size1133462	protein2genome	match_part	874898	875102	1443	-	.	ID=scaffold25|size1133462:hsp:14452:3.12.0.8;Parent=scaffold25|size1133462:hit:8262:3.12.0.8;Target=jgi|Thaps3|41583|estExt_gwp_gw1.C_chr_80194 69 136 +;Gap=M205
scaffold25|size1133462	protein2genome	match_part	874605	874825	1443	-	.	ID=scaffold25|size1133462:hsp:14453:3.12.0.8;Parent=scaffold25|size1133462:hit:8262:3.12.0.8;Target=jgi|Thaps3|41583|estExt_gwp_gw1.C_chr_80194 137 210 +;Gap=M221
scaffold25|size1133462	protein2genome	match_part	874250	874515	1443	-	.	ID=scaffold25|size1133462:hsp:14454:3.12.0.8;Parent=scaffold25|size1133462:hit:8262:3.12.0.8;Target=jgi|Thaps3|41583|estExt_gwp_gw1.C_chr_80194 211 299 +;Gap=M266
scaffold25|size1133462	protein2genome	match_part	874044	874157	1443	-	.	ID=scaffold25|size1133462:hsp:14455:3.12.0.8;Parent=scaffold25|size1133462:hit:8262:3.12.0.8;Target=jgi|Thaps3|41583|estExt_gwp_gw1.C_chr_80194 300 337 +;Gap=M114
scaffold25|size1133462	protein2genome	protein_match	874044	874725	381	-	.	ID=scaffold25|size1133462:hit:8263:3.12.0.8;Name=jgi|Phatr2|13526|e_gw1.11.176.1;score=381
scaffold25|size1133462	protein2genome	match_part	874605	874725	381	-	.	ID=scaffold25|size1133462:hsp:14456:3.12.0.8;Parent=scaffold25|size1133462:hit:8263:3.12.0.8;Target=jgi|Phatr2|13526|e_gw1.11.176.1 152 191 +;Gap=M121
scaffold25|size1133462	protein2genome	match_part	874266	874515	381	-	.	ID=scaffold25|size1133462:hsp:14457:3.12.0.8;Parent=scaffold25|size1133462:hit:8263:3.12.0.8;Target=jgi|Phatr2|13526|e_gw1.11.176.1 192 270 +;Gap=M250
scaffold25|size1133462	protein2genome	match_part	874044	874194	381	-	.	ID=scaffold25|size1133462:hsp:14458:3.12.0.8;Parent=scaffold25|size1133462:hit:8263:3.12.0.8;Target=jgi|Phatr2|13526|e_gw1.11.176.1 271 321 +;Gap=M151
scaffold25|size1133462	protein2genome	protein_match	874044	875507	1105	-	.	ID=scaffold25|size1133462:hit:8264:3.12.0.8;Name=jgi|Thaoce1|98532|rna23056;score=1105
scaffold25|size1133462	protein2genome	match_part	875309	875507	1105	-	.	ID=scaffold25|size1133462:hsp:14459:3.12.0.8;Parent=scaffold25|size1133462:hit:8264:3.12.0.8;Target=jgi|Thaoce1|98532|rna23056 19 85 +;Gap=M199
scaffold25|size1133462	protein2genome	match_part	874898	875102	1105	-	.	ID=scaffold25|size1133462:hsp:14460:3.12.0.8;Parent=scaffold25|size1133462:hit:8264:3.12.0.8;Target=jgi|Thaoce1|98532|rna23056 86 153 +;Gap=M205
scaffold25|size1133462	protein2genome	match_part	874682	874825	1105	-	.	ID=scaffold25|size1133462:hsp:14461:3.12.0.8;Parent=scaffold25|size1133462:hit:8264:3.12.0.8;Target=jgi|Thaoce1|98532|rna23056 154 201 +;Gap=M144
scaffold25|size1133462	protein2genome	match_part	874250	874502	1105	-	.	ID=scaffold25|size1133462:hsp:14462:3.12.0.8;Parent=scaffold25|size1133462:hit:8264:3.12.0.8;Target=jgi|Thaoce1|98532|rna23056 202 283 +;Gap=M253
scaffold25|size1133462	protein2genome	match_part	874044	874157	1105	-	.	ID=scaffold25|size1133462:hsp:14463:3.12.0.8;Parent=scaffold25|size1133462:hit:8264:3.12.0.8;Target=jgi|Thaoce1|98532|rna23056 284 321 +;Gap=M114
scaffold25|size1133462	blastn	expressed_sequence_match	800788	806966	1874	-	.	ID=scaffold25|size1133462:hit:8265:3.12.0.8;Name=TRINITY_DN3251_c0_g1_i1;score=1874
scaffold25|size1133462	blastn	match_part	805093	806966	1874	-	.	ID=scaffold25|size1133462:hsp:14464:3.12.0.8;Parent=scaffold25|size1133462:hit:8265:3.12.0.8;Target=TRINITY_DN3251_c0_g1_i1 1 1874 +;Gap=M1874
scaffold25|size1133462	blastn	match_part	800874	801102	145	-	.	ID=scaffold25|size1133462:hsp:14465:3.12.0.8;Parent=scaffold25|size1133462:hit:8265:3.12.0.8;Target=TRINITY_DN3251_c0_g1_i1 1562 1790 +;Gap=M229
scaffold25|size1133462	blastn	match_part	800788	800851	52	-	.	ID=scaffold25|size1133462:hsp:14466:3.12.0.8;Parent=scaffold25|size1133462:hit:8265:3.12.0.8;Target=TRINITY_DN3251_c0_g1_i1 1792 1855 +;Gap=M64
scaffold25|size1133462	blastn	expressed_sequence_match	800794	805329	233	+	.	ID=scaffold25|size1133462:hit:8266:3.12.0.8;Name=TRINITY_DN23416_c0_g1_i1;score=233
scaffold25|size1133462	blastn	match_part	800794	801026	233	+	.	ID=scaffold25|size1133462:hsp:14467:3.12.0.8;Parent=scaffold25|size1133462:hit:8266:3.12.0.8;Target=TRINITY_DN23416_c0_g1_i1 1 233 +;Gap=M233
scaffold25|size1133462	blastn	match_part	805118	805175	46	+	.	ID=scaffold25|size1133462:hsp:14468:3.12.0.8;Parent=scaffold25|size1133462:hit:8266:3.12.0.8;Target=TRINITY_DN23416_c0_g1_i1 1 58 +;Gap=M58
scaffold25|size1133462	blastn	match_part	805177	805329	87	+	.	ID=scaffold25|size1133462:hsp:14469:3.12.0.8;Parent=scaffold25|size1133462:hit:8266:3.12.0.8;Target=TRINITY_DN23416_c0_g1_i1 81 233 +;Gap=M153
scaffold25|size1133462	blastn	expressed_sequence_match	811109	811541	433	+	.	ID=scaffold25|size1133462:hit:8267:3.12.0.8;Name=TRINITY_DN817_c0_g1_i1;score=433
scaffold25|size1133462	blastn	match_part	811109	811541	433	+	.	ID=scaffold25|size1133462:hsp:14470:3.12.0.8;Parent=scaffold25|size1133462:hit:8267:3.12.0.8;Target=TRINITY_DN817_c0_g1_i1 1 433 +;Gap=M433
scaffold25|size1133462	blastn	expressed_sequence_match	807185	808758	344	+	.	ID=scaffold25|size1133462:hit:8268:3.12.0.8;Name=TRINITY_DN11748_c0_g1_i1;score=344
scaffold25|size1133462	blastn	match_part	807185	807528	344	+	.	ID=scaffold25|size1133462:hsp:14471:3.12.0.8;Parent=scaffold25|size1133462:hit:8268:3.12.0.8;Target=TRINITY_DN11748_c0_g1_i1 1 344 +;Gap=M344
scaffold25|size1133462	blastn	match_part	807619	807957	339	+	.	ID=scaffold25|size1133462:hsp:14472:3.12.0.8;Parent=scaffold25|size1133462:hit:8268:3.12.0.8;Target=TRINITY_DN11748_c0_g1_i1 345 683 +;Gap=M339
scaffold25|size1133462	blastn	match_part	808035	808122	88	+	.	ID=scaffold25|size1133462:hsp:14473:3.12.0.8;Parent=scaffold25|size1133462:hit:8268:3.12.0.8;Target=TRINITY_DN11748_c0_g1_i1 680 767 +;Gap=M88
scaffold25|size1133462	blastn	match_part	808230	808317	88	+	.	ID=scaffold25|size1133462:hsp:14474:3.12.0.8;Parent=scaffold25|size1133462:hit:8268:3.12.0.8;Target=TRINITY_DN11748_c0_g1_i1 768 855 +;Gap=M88
scaffold25|size1133462	blastn	match_part	808422	808758	337	+	.	ID=scaffold25|size1133462:hsp:14475:3.12.0.8;Parent=scaffold25|size1133462:hit:8268:3.12.0.8;Target=TRINITY_DN11748_c0_g1_i1 855 1191 +;Gap=M337
scaffold25|size1133462	blastn	expressed_sequence_match	807185	808758	344	+	.	ID=scaffold25|size1133462:hit:8269:3.12.0.8;Name=TRINITY_DN11748_c0_g1_i3;score=344
scaffold25|size1133462	blastn	match_part	807185	807528	344	+	.	ID=scaffold25|size1133462:hsp:14476:3.12.0.8;Parent=scaffold25|size1133462:hit:8269:3.12.0.8;Target=TRINITY_DN11748_c0_g1_i3 1 344 +;Gap=M344
scaffold25|size1133462	blastn	match_part	807619	808317	699	+	.	ID=scaffold25|size1133462:hsp:14477:3.12.0.8;Parent=scaffold25|size1133462:hit:8269:3.12.0.8;Target=TRINITY_DN11748_c0_g1_i3 345 1043 +;Gap=M699
scaffold25|size1133462	blastn	match_part	808422	808758	337	+	.	ID=scaffold25|size1133462:hsp:14478:3.12.0.8;Parent=scaffold25|size1133462:hit:8269:3.12.0.8;Target=TRINITY_DN11748_c0_g1_i3 1043 1379 +;Gap=M337
scaffold25|size1133462	blastn	expressed_sequence_match	807185	808758	1133	+	.	ID=scaffold25|size1133462:hit:8270:3.12.0.8;Name=TRINITY_DN11748_c0_g1_i5;score=1133
scaffold25|size1133462	blastn	match_part	807185	808317	1133	+	.	ID=scaffold25|size1133462:hsp:14479:3.12.0.8;Parent=scaffold25|size1133462:hit:8270:3.12.0.8;Target=TRINITY_DN11748_c0_g1_i5 1 1133 +;Gap=M1133
scaffold25|size1133462	blastn	match_part	808422	808758	337	+	.	ID=scaffold25|size1133462:hsp:14480:3.12.0.8;Parent=scaffold25|size1133462:hit:8270:3.12.0.8;Target=TRINITY_DN11748_c0_g1_i5 1133 1469 +;Gap=M337
scaffold25|size1133462	blastn	expressed_sequence_match	808632	811203	2572	-	.	ID=scaffold25|size1133462:hit:8271:3.12.0.8;Name=TRINITY_DN3891_c0_g1_i1;score=2572
scaffold25|size1133462	blastn	match_part	808632	811203	2572	-	.	ID=scaffold25|size1133462:hsp:14481:3.12.0.8;Parent=scaffold25|size1133462:hit:8271:3.12.0.8;Target=TRINITY_DN3891_c0_g1_i1 1 2572 +;Gap=M2572
scaffold25|size1133462	blastn	expressed_sequence_match	807185	808758	938	+	.	ID=scaffold25|size1133462:hit:8272:3.12.0.8;Name=TRINITY_DN11748_c0_g1_i4;score=938
scaffold25|size1133462	blastn	match_part	807185	808122	938	+	.	ID=scaffold25|size1133462:hsp:14482:3.12.0.8;Parent=scaffold25|size1133462:hit:8272:3.12.0.8;Target=TRINITY_DN11748_c0_g1_i4 1 938 +;Gap=M938
scaffold25|size1133462	blastn	match_part	808230	808317	88	+	.	ID=scaffold25|size1133462:hsp:14483:3.12.0.8;Parent=scaffold25|size1133462:hit:8272:3.12.0.8;Target=TRINITY_DN11748_c0_g1_i4 939 1026 +;Gap=M88
scaffold25|size1133462	blastn	match_part	808422	808758	337	+	.	ID=scaffold25|size1133462:hsp:14484:3.12.0.8;Parent=scaffold25|size1133462:hit:8272:3.12.0.8;Target=TRINITY_DN11748_c0_g1_i4 1026 1362 +;Gap=M337
scaffold25|size1133462	blastn	expressed_sequence_match	807185	808758	344	+	.	ID=scaffold25|size1133462:hit:8273:3.12.0.8;Name=TRINITY_DN11748_c0_g1_i2;score=344
scaffold25|size1133462	blastn	match_part	807185	807528	344	+	.	ID=scaffold25|size1133462:hsp:14485:3.12.0.8;Parent=scaffold25|size1133462:hit:8273:3.12.0.8;Target=TRINITY_DN11748_c0_g1_i2 1 344 +;Gap=M344
scaffold25|size1133462	blastn	match_part	807619	808122	504	+	.	ID=scaffold25|size1133462:hsp:14486:3.12.0.8;Parent=scaffold25|size1133462:hit:8273:3.12.0.8;Target=TRINITY_DN11748_c0_g1_i2 345 848 +;Gap=M504
scaffold25|size1133462	blastn	match_part	808230	808317	88	+	.	ID=scaffold25|size1133462:hsp:14487:3.12.0.8;Parent=scaffold25|size1133462:hit:8273:3.12.0.8;Target=TRINITY_DN11748_c0_g1_i2 849 936 +;Gap=M88
scaffold25|size1133462	blastn	match_part	808422	808758	337	+	.	ID=scaffold25|size1133462:hsp:14488:3.12.0.8;Parent=scaffold25|size1133462:hit:8273:3.12.0.8;Target=TRINITY_DN11748_c0_g1_i2 936 1272 +;Gap=M337
scaffold25|size1133462	blastn	expressed_sequence_match	807185	808758	773	+	.	ID=scaffold25|size1133462:hit:8274:3.12.0.8;Name=TRINITY_DN11748_c0_g1_i6;score=773
scaffold25|size1133462	blastn	match_part	807185	807957	773	+	.	ID=scaffold25|size1133462:hsp:14489:3.12.0.8;Parent=scaffold25|size1133462:hit:8274:3.12.0.8;Target=TRINITY_DN11748_c0_g1_i6 1 773 +;Gap=M773
scaffold25|size1133462	blastn	match_part	808035	808122	88	+	.	ID=scaffold25|size1133462:hsp:14490:3.12.0.8;Parent=scaffold25|size1133462:hit:8274:3.12.0.8;Target=TRINITY_DN11748_c0_g1_i6 770 857 +;Gap=M88
scaffold25|size1133462	blastn	match_part	808230	808317	88	+	.	ID=scaffold25|size1133462:hsp:14491:3.12.0.8;Parent=scaffold25|size1133462:hit:8274:3.12.0.8;Target=TRINITY_DN11748_c0_g1_i6 858 945 +;Gap=M88
scaffold25|size1133462	blastn	match_part	808422	808758	337	+	.	ID=scaffold25|size1133462:hsp:14492:3.12.0.8;Parent=scaffold25|size1133462:hit:8274:3.12.0.8;Target=TRINITY_DN11748_c0_g1_i6 945 1281 +;Gap=M337
scaffold25|size1133462	blastn	expressed_sequence_match	808299	808758	460	+	.	ID=scaffold25|size1133462:hit:8275:3.12.0.8;Name=TRINITY_DN11748_c0_g2_i1;score=460
scaffold25|size1133462	blastn	match_part	808299	808758	460	+	.	ID=scaffold25|size1133462:hsp:14493:3.12.0.8;Parent=scaffold25|size1133462:hit:8275:3.12.0.8;Target=TRINITY_DN11748_c0_g2_i1 11 470 +;Gap=M460
scaffold25|size1133462	blastn	expressed_sequence_match	808276	808483	208	-	.	ID=scaffold25|size1133462:hit:8276:3.12.0.8;Name=TRINITY_DN21483_c0_g1_i1;score=208
scaffold25|size1133462	blastn	match_part	808276	808483	208	-	.	ID=scaffold25|size1133462:hsp:14494:3.12.0.8;Parent=scaffold25|size1133462:hit:8276:3.12.0.8;Target=TRINITY_DN21483_c0_g1_i1 1 208 +;Gap=M208
scaffold25|size1133462	blastn	expressed_sequence_match	807101	811186	587	-	.	ID=scaffold25|size1133462:hit:8277:3.12.0.8;Name=TRINITY_DN11143_c0_g1_i1;score=587
scaffold25|size1133462	blastn	match_part	810600	811186	587	-	.	ID=scaffold25|size1133462:hsp:14495:3.12.0.8;Parent=scaffold25|size1133462:hit:8277:3.12.0.8;Target=TRINITY_DN11143_c0_g1_i1 1 587 +;Gap=M587
scaffold25|size1133462	blastn	match_part	808422	810509	2088	-	.	ID=scaffold25|size1133462:hsp:14496:3.12.0.8;Parent=scaffold25|size1133462:hit:8277:3.12.0.8;Target=TRINITY_DN11143_c0_g1_i1 587 2674 +;Gap=M2088
scaffold25|size1133462	blastn	match_part	808230	808317	88	-	.	ID=scaffold25|size1133462:hsp:14497:3.12.0.8;Parent=scaffold25|size1133462:hit:8277:3.12.0.8;Target=TRINITY_DN11143_c0_g1_i1 2674 2761 +;Gap=M88
scaffold25|size1133462	blastn	match_part	808035	808122	88	-	.	ID=scaffold25|size1133462:hsp:14498:3.12.0.8;Parent=scaffold25|size1133462:hit:8277:3.12.0.8;Target=TRINITY_DN11143_c0_g1_i1 2762 2849 +;Gap=M88
scaffold25|size1133462	blastn	match_part	807619	807957	339	-	.	ID=scaffold25|size1133462:hsp:14499:3.12.0.8;Parent=scaffold25|size1133462:hit:8277:3.12.0.8;Target=TRINITY_DN11143_c0_g1_i1 2846 3184 +;Gap=M339
scaffold25|size1133462	blastn	match_part	807101	807528	428	-	.	ID=scaffold25|size1133462:hsp:14500:3.12.0.8;Parent=scaffold25|size1133462:hit:8277:3.12.0.8;Target=TRINITY_DN11143_c0_g1_i1 3185 3612 +;Gap=M428
scaffold25|size1133462	blastn	expressed_sequence_match	811565	814508	1072	+	.	ID=scaffold25|size1133462:hit:8278:3.12.0.8;Name=TRINITY_DN12627_c0_g1_i1;score=1072
scaffold25|size1133462	blastn	match_part	811565	812642	1072	+	.	ID=scaffold25|size1133462:hsp:14501:3.12.0.8;Parent=scaffold25|size1133462:hit:8278:3.12.0.8;Target=TRINITY_DN12627_c0_g1_i1 1 1078 +;Gap=M1078
scaffold25|size1133462	blastn	match_part	812754	813298	545	+	.	ID=scaffold25|size1133462:hsp:14502:3.12.0.8;Parent=scaffold25|size1133462:hit:8278:3.12.0.8;Target=TRINITY_DN12627_c0_g1_i1 1076 1620 +;Gap=M545
scaffold25|size1133462	blastn	match_part	813374	814508	1135	+	.	ID=scaffold25|size1133462:hsp:14503:3.12.0.8;Parent=scaffold25|size1133462:hit:8278:3.12.0.8;Target=TRINITY_DN12627_c0_g1_i1 1618 2752 +;Gap=M1135
scaffold25|size1133462	blastn	expressed_sequence_match	811565	814508	1072	+	.	ID=scaffold25|size1133462:hit:8279:3.12.0.8;Name=TRINITY_DN12627_c0_g1_i2;score=1072
scaffold25|size1133462	blastn	match_part	811565	812642	1072	+	.	ID=scaffold25|size1133462:hsp:14504:3.12.0.8;Parent=scaffold25|size1133462:hit:8279:3.12.0.8;Target=TRINITY_DN12627_c0_g1_i2 1 1078 +;Gap=M1078
scaffold25|size1133462	blastn	match_part	812754	814508	1755	+	.	ID=scaffold25|size1133462:hsp:14505:3.12.0.8;Parent=scaffold25|size1133462:hit:8279:3.12.0.8;Target=TRINITY_DN12627_c0_g1_i2 1076 2830 +;Gap=M1755
scaffold25|size1133462	blastn	expressed_sequence_match	811565	814508	1728	+	.	ID=scaffold25|size1133462:hit:8280:3.12.0.8;Name=TRINITY_DN12627_c0_g1_i3;score=1728
scaffold25|size1133462	blastn	match_part	811565	813298	1728	+	.	ID=scaffold25|size1133462:hsp:14506:3.12.0.8;Parent=scaffold25|size1133462:hit:8280:3.12.0.8;Target=TRINITY_DN12627_c0_g1_i3 1 1734 +;Gap=M1734
scaffold25|size1133462	blastn	match_part	813374	814508	1135	+	.	ID=scaffold25|size1133462:hsp:14507:3.12.0.8;Parent=scaffold25|size1133462:hit:8280:3.12.0.8;Target=TRINITY_DN12627_c0_g1_i3 1732 2866 +;Gap=M1135
scaffold25|size1133462	blastn	expressed_sequence_match	811565	814508	2938	+	.	ID=scaffold25|size1133462:hit:8281:3.12.0.8;Name=TRINITY_DN12627_c0_g1_i4;score=2938
scaffold25|size1133462	blastn	match_part	811565	814508	2938	+	.	ID=scaffold25|size1133462:hsp:14508:3.12.0.8;Parent=scaffold25|size1133462:hit:8281:3.12.0.8;Target=TRINITY_DN12627_c0_g1_i4 1 2944 +;Gap=M2944
scaffold25|size1133462	blastn	expressed_sequence_match	814620	814874	255	+	.	ID=scaffold25|size1133462:hit:8282:3.12.0.8;Name=TRINITY_DN6039_c0_g1_i1;score=255
scaffold25|size1133462	blastn	match_part	814620	814874	255	+	.	ID=scaffold25|size1133462:hsp:14509:3.12.0.8;Parent=scaffold25|size1133462:hit:8282:3.12.0.8;Target=TRINITY_DN6039_c0_g1_i1 1 255 +;Gap=M255
scaffold25|size1133462	blastn	expressed_sequence_match	814975	815192	218	+	.	ID=scaffold25|size1133462:hit:8283:3.12.0.8;Name=TRINITY_DN6039_c0_g2_i1;score=218
scaffold25|size1133462	blastn	match_part	814975	815192	218	+	.	ID=scaffold25|size1133462:hsp:14510:3.12.0.8;Parent=scaffold25|size1133462:hit:8283:3.12.0.8;Target=TRINITY_DN6039_c0_g2_i1 1 218 +;Gap=M218
scaffold25|size1133462	blastn	expressed_sequence_match	844345	850065	428	-	.	ID=scaffold25|size1133462:hit:8284:3.12.0.8;Name=TRINITY_DN16065_c0_g2_i4;score=428
scaffold25|size1133462	blastn	match_part	849638	850065	428	-	.	ID=scaffold25|size1133462:hsp:14511:3.12.0.8;Parent=scaffold25|size1133462:hit:8284:3.12.0.8;Target=TRINITY_DN16065_c0_g2_i4 1 428 +;Gap=M428
scaffold25|size1133462	blastn	match_part	848965	849549	585	-	.	ID=scaffold25|size1133462:hsp:14512:3.12.0.8;Parent=scaffold25|size1133462:hit:8284:3.12.0.8;Target=TRINITY_DN16065_c0_g2_i4 429 1013 +;Gap=M585
scaffold25|size1133462	blastn	match_part	846868	848862	1989	-	.	ID=scaffold25|size1133462:hsp:14513:3.12.0.8;Parent=scaffold25|size1133462:hit:8284:3.12.0.8;Target=TRINITY_DN16065_c0_g2_i4 1014 3008 +;Gap=M1995
scaffold25|size1133462	blastn	match_part	845295	846705	1401	-	.	ID=scaffold25|size1133462:hsp:14514:3.12.0.8;Parent=scaffold25|size1133462:hit:8284:3.12.0.8;Target=TRINITY_DN16065_c0_g2_i4 3006 4417 +;Gap=M1411
scaffold25|size1133462	blastn	match_part	844345	845161	817	-	.	ID=scaffold25|size1133462:hsp:14515:3.12.0.8;Parent=scaffold25|size1133462:hit:8284:3.12.0.8;Target=TRINITY_DN16065_c0_g2_i4 4415 5231 +;Gap=M817
scaffold25|size1133462	blastn	expressed_sequence_match	844345	850065	428	-	.	ID=scaffold25|size1133462:hit:8285:3.12.0.8;Name=TRINITY_DN16065_c0_g2_i5;score=428
scaffold25|size1133462	blastn	match_part	849638	850065	428	-	.	ID=scaffold25|size1133462:hsp:14516:3.12.0.8;Parent=scaffold25|size1133462:hit:8285:3.12.0.8;Target=TRINITY_DN16065_c0_g2_i5 1 428 +;Gap=M428
scaffold25|size1133462	blastn	match_part	848965	849549	585	-	.	ID=scaffold25|size1133462:hsp:14517:3.12.0.8;Parent=scaffold25|size1133462:hit:8285:3.12.0.8;Target=TRINITY_DN16065_c0_g2_i5 429 1013 +;Gap=M585
scaffold25|size1133462	blastn	match_part	846023	848862	2834	-	.	ID=scaffold25|size1133462:hsp:14518:3.12.0.8;Parent=scaffold25|size1133462:hit:8285:3.12.0.8;Target=TRINITY_DN16065_c0_g2_i5 1014 3853 +;Gap=M2840
scaffold25|size1133462	blastn	match_part	845295	845942	638	-	.	ID=scaffold25|size1133462:hsp:14519:3.12.0.8;Parent=scaffold25|size1133462:hit:8285:3.12.0.8;Target=TRINITY_DN16065_c0_g2_i5 3854 4502 +;Gap=M648
scaffold25|size1133462	blastn	match_part	844345	845161	817	-	.	ID=scaffold25|size1133462:hsp:14520:3.12.0.8;Parent=scaffold25|size1133462:hit:8285:3.12.0.8;Target=TRINITY_DN16065_c0_g2_i5 4500 5316 +;Gap=M817
scaffold25|size1133462	blastn	expressed_sequence_match	850001	850213	213	+	.	ID=scaffold25|size1133462:hit:8286:3.12.0.8;Name=TRINITY_DN28986_c0_g1_i1;score=213
scaffold25|size1133462	blastn	match_part	850001	850213	213	+	.	ID=scaffold25|size1133462:hsp:14521:3.12.0.8;Parent=scaffold25|size1133462:hit:8286:3.12.0.8;Target=TRINITY_DN28986_c0_g1_i1 1 213 +;Gap=M213
scaffold25|size1133462	blastn	expressed_sequence_match	842329	850147	510	-	.	ID=scaffold25|size1133462:hit:8287:3.12.0.8;Name=TRINITY_DN796_c0_g1_i1;score=510
scaffold25|size1133462	blastn	match_part	849638	850147	510	-	.	ID=scaffold25|size1133462:hsp:14522:3.12.0.8;Parent=scaffold25|size1133462:hit:8287:3.12.0.8;Target=TRINITY_DN796_c0_g1_i1 1 510 +;Gap=M510
scaffold25|size1133462	blastn	match_part	848965	849549	585	-	.	ID=scaffold25|size1133462:hsp:14523:3.12.0.8;Parent=scaffold25|size1133462:hit:8287:3.12.0.8;Target=TRINITY_DN796_c0_g1_i1 511 1095 +;Gap=M585
scaffold25|size1133462	blastn	match_part	845295	848862	3552	-	.	ID=scaffold25|size1133462:hsp:14524:3.12.0.8;Parent=scaffold25|size1133462:hit:8287:3.12.0.8;Target=TRINITY_DN796_c0_g1_i1 1096 4664 +;Gap=M3568
scaffold25|size1133462	blastn	match_part	842329	845161	2833	-	.	ID=scaffold25|size1133462:hsp:14525:3.12.0.8;Parent=scaffold25|size1133462:hit:8287:3.12.0.8;Target=TRINITY_DN796_c0_g1_i1 4662 7494 +;Gap=M2833
scaffold25|size1133462	blastn	expressed_sequence_match	844345	850065	428	-	.	ID=scaffold25|size1133462:hit:8288:3.12.0.8;Name=TRINITY_DN16065_c0_g2_i1;score=428
scaffold25|size1133462	blastn	match_part	849638	850065	428	-	.	ID=scaffold25|size1133462:hsp:14526:3.12.0.8;Parent=scaffold25|size1133462:hit:8288:3.12.0.8;Target=TRINITY_DN16065_c0_g2_i1 1 428 +;Gap=M428
scaffold25|size1133462	blastn	match_part	848965	849549	585	-	.	ID=scaffold25|size1133462:hsp:14527:3.12.0.8;Parent=scaffold25|size1133462:hit:8288:3.12.0.8;Target=TRINITY_DN16065_c0_g2_i1 429 1013 +;Gap=M585
scaffold25|size1133462	blastn	match_part	844345	848862	4502	-	.	ID=scaffold25|size1133462:hsp:14528:3.12.0.8;Parent=scaffold25|size1133462:hit:8288:3.12.0.8;Target=TRINITY_DN16065_c0_g2_i1 1014 5532 +;Gap=M4518
scaffold25|size1133462	blastn	expressed_sequence_match	844345	850065	428	-	.	ID=scaffold25|size1133462:hit:8289:3.12.0.8;Name=TRINITY_DN16065_c0_g2_i3;score=428
scaffold25|size1133462	blastn	match_part	849638	850065	428	-	.	ID=scaffold25|size1133462:hsp:14529:3.12.0.8;Parent=scaffold25|size1133462:hit:8289:3.12.0.8;Target=TRINITY_DN16065_c0_g2_i3 1 428 +;Gap=M428
scaffold25|size1133462	blastn	match_part	848965	849549	585	-	.	ID=scaffold25|size1133462:hsp:14530:3.12.0.8;Parent=scaffold25|size1133462:hit:8289:3.12.0.8;Target=TRINITY_DN16065_c0_g2_i3 429 1013 +;Gap=M585
scaffold25|size1133462	blastn	match_part	846023	848862	2834	-	.	ID=scaffold25|size1133462:hsp:14531:3.12.0.8;Parent=scaffold25|size1133462:hit:8289:3.12.0.8;Target=TRINITY_DN16065_c0_g2_i3 1014 3853 +;Gap=M2840
scaffold25|size1133462	blastn	match_part	844345	845942	1588	-	.	ID=scaffold25|size1133462:hsp:14532:3.12.0.8;Parent=scaffold25|size1133462:hit:8289:3.12.0.8;Target=TRINITY_DN16065_c0_g2_i3 3854 5452 +;Gap=M1598
scaffold25|size1133462	blastn	expressed_sequence_match	850392	850573	176	+	.	ID=scaffold25|size1133462:hit:8290:3.12.0.8;Name=TRINITY_DN1395_c0_g1_i1;score=176
scaffold25|size1133462	blastn	match_part	850392	850573	176	+	.	ID=scaffold25|size1133462:hsp:14533:3.12.0.8;Parent=scaffold25|size1133462:hit:8290:3.12.0.8;Target=TRINITY_DN1395_c0_g1_i1 15 196 +;Gap=M182
scaffold25|size1133462	blastn	expressed_sequence_match	860855	863461	1761	-	.	ID=scaffold25|size1133462:hit:8291:3.12.0.8;Name=TRINITY_DN6259_c0_g3_i1;score=1761
scaffold25|size1133462	blastn	match_part	861701	863461	1761	-	.	ID=scaffold25|size1133462:hsp:14534:3.12.0.8;Parent=scaffold25|size1133462:hit:8291:3.12.0.8;Target=TRINITY_DN6259_c0_g3_i1 1 1761 +;Gap=M1761
scaffold25|size1133462	blastn	match_part	860855	861570	716	-	.	ID=scaffold25|size1133462:hsp:14535:3.12.0.8;Parent=scaffold25|size1133462:hit:8291:3.12.0.8;Target=TRINITY_DN6259_c0_g3_i1 1758 2473 +;Gap=M716
scaffold25|size1133462	blastn	expressed_sequence_match	858850	861854	496	+	.	ID=scaffold25|size1133462:hit:8292:3.12.0.8;Name=TRINITY_DN12080_c0_g1_i4;score=496
scaffold25|size1133462	blastn	match_part	858850	859345	496	+	.	ID=scaffold25|size1133462:hsp:14536:3.12.0.8;Parent=scaffold25|size1133462:hit:8292:3.12.0.8;Target=TRINITY_DN12080_c0_g1_i4 1 496 +;Gap=M496
scaffold25|size1133462	blastn	match_part	859425	859758	334	+	.	ID=scaffold25|size1133462:hsp:14537:3.12.0.8;Parent=scaffold25|size1133462:hit:8292:3.12.0.8;Target=TRINITY_DN12080_c0_g1_i4 496 829 +;Gap=M334
scaffold25|size1133462	blastn	match_part	859855	859962	108	+	.	ID=scaffold25|size1133462:hsp:14538:3.12.0.8;Parent=scaffold25|size1133462:hit:8292:3.12.0.8;Target=TRINITY_DN12080_c0_g1_i4 828 935 +;Gap=M108
scaffold25|size1133462	blastn	match_part	860055	860840	786	+	.	ID=scaffold25|size1133462:hsp:14539:3.12.0.8;Parent=scaffold25|size1133462:hit:8292:3.12.0.8;Target=TRINITY_DN12080_c0_g1_i4 931 1716 +;Gap=M786
scaffold25|size1133462	blastn	match_part	860919	861854	936	+	.	ID=scaffold25|size1133462:hsp:14540:3.12.0.8;Parent=scaffold25|size1133462:hit:8292:3.12.0.8;Target=TRINITY_DN12080_c0_g1_i4 1717 2652 +;Gap=M936
scaffold25|size1133462	blastn	expressed_sequence_match	858850	860901	496	+	.	ID=scaffold25|size1133462:hit:8293:3.12.0.8;Name=TRINITY_DN12080_c0_g1_i5;score=496
scaffold25|size1133462	blastn	match_part	858850	859345	496	+	.	ID=scaffold25|size1133462:hsp:14541:3.12.0.8;Parent=scaffold25|size1133462:hit:8293:3.12.0.8;Target=TRINITY_DN12080_c0_g1_i5 1 496 +;Gap=M496
scaffold25|size1133462	blastn	match_part	859425	859758	334	+	.	ID=scaffold25|size1133462:hsp:14542:3.12.0.8;Parent=scaffold25|size1133462:hit:8293:3.12.0.8;Target=TRINITY_DN12080_c0_g1_i5 496 829 +;Gap=M334
scaffold25|size1133462	blastn	match_part	859855	860901	1047	+	.	ID=scaffold25|size1133462:hsp:14543:3.12.0.8;Parent=scaffold25|size1133462:hit:8293:3.12.0.8;Target=TRINITY_DN12080_c0_g1_i5 828 1874 +;Gap=M1047
scaffold25|size1133462	blastn	expressed_sequence_match	858854	863541	1693	-	.	ID=scaffold25|size1133462:hit:8294:3.12.0.8;Name=TRINITY_DN4691_c0_g1_i1;score=1693
scaffold25|size1133462	blastn	match_part	861849	863541	1693	-	.	ID=scaffold25|size1133462:hsp:14544:3.12.0.8;Parent=scaffold25|size1133462:hit:8294:3.12.0.8;Target=TRINITY_DN4691_c0_g1_i1 1 1693 +;Gap=M1693
scaffold25|size1133462	blastn	match_part	861701	861764	64	-	.	ID=scaffold25|size1133462:hsp:14545:3.12.0.8;Parent=scaffold25|size1133462:hit:8294:3.12.0.8;Target=TRINITY_DN4691_c0_g1_i1 1692 1755 +;Gap=M64
scaffold25|size1133462	blastn	match_part	860055	861570	1516	-	.	ID=scaffold25|size1133462:hsp:14546:3.12.0.8;Parent=scaffold25|size1133462:hit:8294:3.12.0.8;Target=TRINITY_DN4691_c0_g1_i1 1752 3267 +;Gap=M1516
scaffold25|size1133462	blastn	match_part	859855	859962	108	-	.	ID=scaffold25|size1133462:hsp:14547:3.12.0.8;Parent=scaffold25|size1133462:hit:8294:3.12.0.8;Target=TRINITY_DN4691_c0_g1_i1 3263 3370 +;Gap=M108
scaffold25|size1133462	blastn	match_part	859425	859758	334	-	.	ID=scaffold25|size1133462:hsp:14548:3.12.0.8;Parent=scaffold25|size1133462:hit:8294:3.12.0.8;Target=TRINITY_DN4691_c0_g1_i1 3369 3702 +;Gap=M334
scaffold25|size1133462	blastn	match_part	858854	859345	492	-	.	ID=scaffold25|size1133462:hsp:14549:3.12.0.8;Parent=scaffold25|size1133462:hit:8294:3.12.0.8;Target=TRINITY_DN4691_c0_g1_i1 3702 4193 +;Gap=M492
scaffold25|size1133462	blastn	expressed_sequence_match	858854	863541	3487	-	.	ID=scaffold25|size1133462:hit:8295:3.12.0.8;Name=TRINITY_DN4691_c0_g1_i2;score=3487
scaffold25|size1133462	blastn	match_part	860055	863541	3487	-	.	ID=scaffold25|size1133462:hsp:14550:3.12.0.8;Parent=scaffold25|size1133462:hit:8295:3.12.0.8;Target=TRINITY_DN4691_c0_g1_i2 1 3487 +;Gap=M3487
scaffold25|size1133462	blastn	match_part	859425	859962	538	-	.	ID=scaffold25|size1133462:hsp:14551:3.12.0.8;Parent=scaffold25|size1133462:hit:8295:3.12.0.8;Target=TRINITY_DN4691_c0_g1_i2 3483 4020 +;Gap=M538
scaffold25|size1133462	blastn	match_part	858854	859345	492	-	.	ID=scaffold25|size1133462:hsp:14552:3.12.0.8;Parent=scaffold25|size1133462:hit:8295:3.12.0.8;Target=TRINITY_DN4691_c0_g1_i2 4020 4511 +;Gap=M492
scaffold25|size1133462	blastn	expressed_sequence_match	858854	863541	3487	-	.	ID=scaffold25|size1133462:hit:8296:3.12.0.8;Name=TRINITY_DN4691_c0_g1_i3;score=3487
scaffold25|size1133462	blastn	match_part	860055	863541	3487	-	.	ID=scaffold25|size1133462:hsp:14553:3.12.0.8;Parent=scaffold25|size1133462:hit:8296:3.12.0.8;Target=TRINITY_DN4691_c0_g1_i3 1 3487 +;Gap=M3487
scaffold25|size1133462	blastn	match_part	859855	859962	108	-	.	ID=scaffold25|size1133462:hsp:14554:3.12.0.8;Parent=scaffold25|size1133462:hit:8296:3.12.0.8;Target=TRINITY_DN4691_c0_g1_i3 3483 3590 +;Gap=M108
scaffold25|size1133462	blastn	match_part	859425	859758	334	-	.	ID=scaffold25|size1133462:hsp:14555:3.12.0.8;Parent=scaffold25|size1133462:hit:8296:3.12.0.8;Target=TRINITY_DN4691_c0_g1_i3 3589 3922 +;Gap=M334
scaffold25|size1133462	blastn	match_part	858854	859345	492	-	.	ID=scaffold25|size1133462:hsp:14556:3.12.0.8;Parent=scaffold25|size1133462:hit:8296:3.12.0.8;Target=TRINITY_DN4691_c0_g1_i3 3922 4413 +;Gap=M492
scaffold25|size1133462	blastn	expressed_sequence_match	858854	863541	1693	-	.	ID=scaffold25|size1133462:hit:8297:3.12.0.8;Name=TRINITY_DN4691_c0_g1_i4;score=1693
scaffold25|size1133462	blastn	match_part	861849	863541	1693	-	.	ID=scaffold25|size1133462:hsp:14557:3.12.0.8;Parent=scaffold25|size1133462:hit:8297:3.12.0.8;Target=TRINITY_DN4691_c0_g1_i4 1 1693 +;Gap=M1693
scaffold25|size1133462	blastn	match_part	861701	861764	64	-	.	ID=scaffold25|size1133462:hsp:14558:3.12.0.8;Parent=scaffold25|size1133462:hit:8297:3.12.0.8;Target=TRINITY_DN4691_c0_g1_i4 1692 1755 +;Gap=M64
scaffold25|size1133462	blastn	match_part	860055	861570	1516	-	.	ID=scaffold25|size1133462:hsp:14559:3.12.0.8;Parent=scaffold25|size1133462:hit:8297:3.12.0.8;Target=TRINITY_DN4691_c0_g1_i4 1752 3267 +;Gap=M1516
scaffold25|size1133462	blastn	match_part	859425	859962	538	-	.	ID=scaffold25|size1133462:hsp:14560:3.12.0.8;Parent=scaffold25|size1133462:hit:8297:3.12.0.8;Target=TRINITY_DN4691_c0_g1_i4 3263 3800 +;Gap=M538
scaffold25|size1133462	blastn	match_part	858854	859345	492	-	.	ID=scaffold25|size1133462:hsp:14561:3.12.0.8;Parent=scaffold25|size1133462:hit:8297:3.12.0.8;Target=TRINITY_DN4691_c0_g1_i4 3800 4291 +;Gap=M492
scaffold25|size1133462	blastn	expressed_sequence_match	858850	861854	496	+	.	ID=scaffold25|size1133462:hit:8298:3.12.0.8;Name=TRINITY_DN12080_c0_g1_i2;score=496
scaffold25|size1133462	blastn	match_part	858850	859345	496	+	.	ID=scaffold25|size1133462:hsp:14562:3.12.0.8;Parent=scaffold25|size1133462:hit:8298:3.12.0.8;Target=TRINITY_DN12080_c0_g1_i2 1 496 +;Gap=M496
scaffold25|size1133462	blastn	match_part	859425	859962	538	+	.	ID=scaffold25|size1133462:hsp:14563:3.12.0.8;Parent=scaffold25|size1133462:hit:8298:3.12.0.8;Target=TRINITY_DN12080_c0_g1_i2 496 1033 +;Gap=M538
scaffold25|size1133462	blastn	match_part	860055	860840	786	+	.	ID=scaffold25|size1133462:hsp:14564:3.12.0.8;Parent=scaffold25|size1133462:hit:8298:3.12.0.8;Target=TRINITY_DN12080_c0_g1_i2 1029 1814 +;Gap=M786
scaffold25|size1133462	blastn	match_part	860919	861854	936	+	.	ID=scaffold25|size1133462:hsp:14565:3.12.0.8;Parent=scaffold25|size1133462:hit:8298:3.12.0.8;Target=TRINITY_DN12080_c0_g1_i2 1815 2750 +;Gap=M936
scaffold25|size1133462	blastn	expressed_sequence_match	858850	860901	496	+	.	ID=scaffold25|size1133462:hit:8299:3.12.0.8;Name=TRINITY_DN12080_c0_g1_i3;score=496
scaffold25|size1133462	blastn	match_part	858850	859345	496	+	.	ID=scaffold25|size1133462:hsp:14566:3.12.0.8;Parent=scaffold25|size1133462:hit:8299:3.12.0.8;Target=TRINITY_DN12080_c0_g1_i3 1 496 +;Gap=M496
scaffold25|size1133462	blastn	match_part	859425	860901	1477	+	.	ID=scaffold25|size1133462:hsp:14567:3.12.0.8;Parent=scaffold25|size1133462:hit:8299:3.12.0.8;Target=TRINITY_DN12080_c0_g1_i3 496 1972 +;Gap=M1477
scaffold25|size1133462	blastn	expressed_sequence_match	863716	868785	5070	+	.	ID=scaffold25|size1133462:hit:8300:3.12.0.8;Name=TRINITY_DN9941_c0_g1_i1;score=5070
scaffold25|size1133462	blastn	match_part	863716	868785	5070	+	.	ID=scaffold25|size1133462:hsp:14568:3.12.0.8;Parent=scaffold25|size1133462:hit:8300:3.12.0.8;Target=TRINITY_DN9941_c0_g1_i1 1 5070 +;Gap=M5070
scaffold25|size1133462	blastn	expressed_sequence_match	869040	871527	2261	-	.	ID=scaffold25|size1133462:hit:8301:3.12.0.8;Name=TRINITY_DN11084_c0_g1_i1;score=2261
scaffold25|size1133462	blastn	match_part	869267	871527	2261	-	.	ID=scaffold25|size1133462:hsp:14569:3.12.0.8;Parent=scaffold25|size1133462:hit:8301:3.12.0.8;Target=TRINITY_DN11084_c0_g1_i1 1 2261 +;Gap=M2261
scaffold25|size1133462	blastn	match_part	869040	869188	149	-	.	ID=scaffold25|size1133462:hsp:14570:3.12.0.8;Parent=scaffold25|size1133462:hit:8301:3.12.0.8;Target=TRINITY_DN11084_c0_g1_i1 2260 2408 +;Gap=M149
scaffold25|size1133462	blastn	expressed_sequence_match	869040	871527	2488	-	.	ID=scaffold25|size1133462:hit:8302:3.12.0.8;Name=TRINITY_DN11084_c0_g2_i1;score=2488
scaffold25|size1133462	blastn	match_part	869040	871527	2488	-	.	ID=scaffold25|size1133462:hsp:14571:3.12.0.8;Parent=scaffold25|size1133462:hit:8302:3.12.0.8;Target=TRINITY_DN11084_c0_g2_i1 1 2488 +;Gap=M2488
scaffold25|size1133462	blastn	expressed_sequence_match	873535	875926	144	-	.	ID=scaffold25|size1133462:hit:8303:3.12.0.8;Name=TRINITY_DN13224_c0_g1_i7;score=144
scaffold25|size1133462	blastn	match_part	875783	875926	144	-	.	ID=scaffold25|size1133462:hsp:14572:3.12.0.8;Parent=scaffold25|size1133462:hit:8303:3.12.0.8;Target=TRINITY_DN13224_c0_g1_i7 1 144 +;Gap=M144
scaffold25|size1133462	blastn	match_part	874605	875697	1093	-	.	ID=scaffold25|size1133462:hsp:14573:3.12.0.8;Parent=scaffold25|size1133462:hit:8303:3.12.0.8;Target=TRINITY_DN13224_c0_g1_i7 142 1234 +;Gap=M1093
scaffold25|size1133462	blastn	match_part	874250	874517	268	-	.	ID=scaffold25|size1133462:hsp:14574:3.12.0.8;Parent=scaffold25|size1133462:hit:8303:3.12.0.8;Target=TRINITY_DN13224_c0_g1_i7 1233 1500 +;Gap=M268
scaffold25|size1133462	blastn	match_part	873535	874159	625	-	.	ID=scaffold25|size1133462:hsp:14575:3.12.0.8;Parent=scaffold25|size1133462:hit:8303:3.12.0.8;Target=TRINITY_DN13224_c0_g1_i7 1499 2123 +;Gap=M625
scaffold25|size1133462	blastn	expressed_sequence_match	875874	876500	598	+	.	ID=scaffold25|size1133462:hit:8304:3.12.0.8;Name=TRINITY_DN12518_c0_g1_i2;score=598
scaffold25|size1133462	blastn	match_part	875874	876471	598	+	.	ID=scaffold25|size1133462:hsp:14576:3.12.0.8;Parent=scaffold25|size1133462:hit:8304:3.12.0.8;Target=TRINITY_DN12518_c0_g1_i2 1 598 +;Gap=M598
scaffold25|size1133462	blastn	match_part	876467	876500	34	+	.	ID=scaffold25|size1133462:hsp:14577:3.12.0.8;Parent=scaffold25|size1133462:hit:8304:3.12.0.8;Target=TRINITY_DN12518_c0_g1_i2 613 646 +;Gap=M34
scaffold25|size1133462	blastn	expressed_sequence_match	876255	876471	217	+	.	ID=scaffold25|size1133462:hit:8305:3.12.0.8;Name=TRINITY_DN2780_c0_g1_i1;score=217
scaffold25|size1133462	blastn	match_part	876255	876471	217	+	.	ID=scaffold25|size1133462:hsp:14578:3.12.0.8;Parent=scaffold25|size1133462:hit:8305:3.12.0.8;Target=TRINITY_DN2780_c0_g1_i1 1 217 +;Gap=M217
scaffold25|size1133462	blastn	expressed_sequence_match	876255	877282	141	+	.	ID=scaffold25|size1133462:hit:8306:3.12.0.8;Name=TRINITY_DN2780_c0_g2_i1;score=141
scaffold25|size1133462	blastn	match_part	876255	876395	141	+	.	ID=scaffold25|size1133462:hsp:14579:3.12.0.8;Parent=scaffold25|size1133462:hit:8306:3.12.0.8;Target=TRINITY_DN2780_c0_g2_i1 1 141 +;Gap=M141
scaffold25|size1133462	blastn	match_part	876478	877282	805	+	.	ID=scaffold25|size1133462:hsp:14580:3.12.0.8;Parent=scaffold25|size1133462:hit:8306:3.12.0.8;Target=TRINITY_DN2780_c0_g2_i1 140 944 +;Gap=M805
scaffold25|size1133462	blastn	expressed_sequence_match	876737	877524	782	+	.	ID=scaffold25|size1133462:hit:8307:3.12.0.8;Name=TRINITY_DN18358_c0_g1_i1;score=782
scaffold25|size1133462	blastn	match_part	876737	877524	782	+	.	ID=scaffold25|size1133462:hsp:14581:3.12.0.8;Parent=scaffold25|size1133462:hit:8307:3.12.0.8;Target=TRINITY_DN18358_c0_g1_i1 1 788 +;Gap=M788
scaffold25|size1133462	blastn	expressed_sequence_match	873535	875926	144	-	.	ID=scaffold25|size1133462:hit:8308:3.12.0.8;Name=TRINITY_DN13224_c0_g1_i8;score=144
scaffold25|size1133462	blastn	match_part	875783	875926	144	-	.	ID=scaffold25|size1133462:hsp:14582:3.12.0.8;Parent=scaffold25|size1133462:hit:8308:3.12.0.8;Target=TRINITY_DN13224_c0_g1_i8 1 144 +;Gap=M144
scaffold25|size1133462	blastn	match_part	875309	875697	389	-	.	ID=scaffold25|size1133462:hsp:14583:3.12.0.8;Parent=scaffold25|size1133462:hit:8308:3.12.0.8;Target=TRINITY_DN13224_c0_g1_i8 142 530 +;Gap=M389
scaffold25|size1133462	blastn	match_part	874605	875103	499	-	.	ID=scaffold25|size1133462:hsp:14584:3.12.0.8;Parent=scaffold25|size1133462:hit:8308:3.12.0.8;Target=TRINITY_DN13224_c0_g1_i8 530 1028 +;Gap=M499
scaffold25|size1133462	blastn	match_part	874250	874517	268	-	.	ID=scaffold25|size1133462:hsp:14585:3.12.0.8;Parent=scaffold25|size1133462:hit:8308:3.12.0.8;Target=TRINITY_DN13224_c0_g1_i8 1027 1294 +;Gap=M268
scaffold25|size1133462	blastn	match_part	873535	874159	625	-	.	ID=scaffold25|size1133462:hsp:14586:3.12.0.8;Parent=scaffold25|size1133462:hit:8308:3.12.0.8;Target=TRINITY_DN13224_c0_g1_i8 1293 1917 +;Gap=M625
scaffold25|size1133462	blastn	expressed_sequence_match	876467	876772	300	+	.	ID=scaffold25|size1133462:hit:8309:3.12.0.8;Name=TRINITY_DN12518_c0_g2_i1;score=300
scaffold25|size1133462	blastn	match_part	876467	876772	300	+	.	ID=scaffold25|size1133462:hsp:14587:3.12.0.8;Parent=scaffold25|size1133462:hit:8309:3.12.0.8;Target=TRINITY_DN12518_c0_g2_i1 21 326 +;Gap=M306
scaffold25|size1133462	blastn	expressed_sequence_match	873526	877282	634	+	.	ID=scaffold25|size1133462:hit:8310:3.12.0.8;Name=TRINITY_DN2780_c0_g3_i1;score=634
scaffold25|size1133462	blastn	match_part	873526	874159	634	+	.	ID=scaffold25|size1133462:hsp:14588:3.12.0.8;Parent=scaffold25|size1133462:hit:8310:3.12.0.8;Target=TRINITY_DN2780_c0_g3_i1 1 634 +;Gap=M634
scaffold25|size1133462	blastn	match_part	874250	874517	268	+	.	ID=scaffold25|size1133462:hsp:14589:3.12.0.8;Parent=scaffold25|size1133462:hit:8310:3.12.0.8;Target=TRINITY_DN2780_c0_g3_i1 633 900 +;Gap=M268
scaffold25|size1133462	blastn	match_part	874605	874826	222	+	.	ID=scaffold25|size1133462:hsp:14590:3.12.0.8;Parent=scaffold25|size1133462:hit:8310:3.12.0.8;Target=TRINITY_DN2780_c0_g3_i1 899 1120 +;Gap=M222
scaffold25|size1133462	blastn	match_part	874896	875103	208	+	.	ID=scaffold25|size1133462:hsp:14591:3.12.0.8;Parent=scaffold25|size1133462:hit:8310:3.12.0.8;Target=TRINITY_DN2780_c0_g3_i1 1118 1325 +;Gap=M208
scaffold25|size1133462	blastn	match_part	875309	876277	969	+	.	ID=scaffold25|size1133462:hsp:14592:3.12.0.8;Parent=scaffold25|size1133462:hit:8310:3.12.0.8;Target=TRINITY_DN2780_c0_g3_i1 1325 2293 +;Gap=M969
scaffold25|size1133462	blastn	match_part	876478	877282	805	+	.	ID=scaffold25|size1133462:hsp:14593:3.12.0.8;Parent=scaffold25|size1133462:hit:8310:3.12.0.8;Target=TRINITY_DN2780_c0_g3_i1 2298 3102 +;Gap=M805
scaffold25|size1133462	blastn	expressed_sequence_match	873535	875926	144	-	.	ID=scaffold25|size1133462:hit:8311:3.12.0.8;Name=TRINITY_DN13224_c0_g1_i1;score=144
scaffold25|size1133462	blastn	match_part	875783	875926	144	-	.	ID=scaffold25|size1133462:hsp:14594:3.12.0.8;Parent=scaffold25|size1133462:hit:8311:3.12.0.8;Target=TRINITY_DN13224_c0_g1_i1 1 144 +;Gap=M144
scaffold25|size1133462	blastn	match_part	875309	875697	389	-	.	ID=scaffold25|size1133462:hsp:14595:3.12.0.8;Parent=scaffold25|size1133462:hit:8311:3.12.0.8;Target=TRINITY_DN13224_c0_g1_i1 142 530 +;Gap=M389
scaffold25|size1133462	blastn	match_part	873535	875103	1569	-	.	ID=scaffold25|size1133462:hsp:14596:3.12.0.8;Parent=scaffold25|size1133462:hit:8311:3.12.0.8;Target=TRINITY_DN13224_c0_g1_i1 530 2098 +;Gap=M1569
scaffold25|size1133462	blastn	expressed_sequence_match	873535	875926	144	-	.	ID=scaffold25|size1133462:hit:8312:3.12.0.8;Name=TRINITY_DN13224_c0_g1_i2;score=144
scaffold25|size1133462	blastn	match_part	875783	875926	144	-	.	ID=scaffold25|size1133462:hsp:14597:3.12.0.8;Parent=scaffold25|size1133462:hit:8312:3.12.0.8;Target=TRINITY_DN13224_c0_g1_i2 1 144 +;Gap=M144
scaffold25|size1133462	blastn	match_part	873535	875697	2163	-	.	ID=scaffold25|size1133462:hsp:14598:3.12.0.8;Parent=scaffold25|size1133462:hit:8312:3.12.0.8;Target=TRINITY_DN13224_c0_g1_i2 142 2304 +;Gap=M2163
scaffold25|size1133462	blastn	expressed_sequence_match	873535	875926	2392	-	.	ID=scaffold25|size1133462:hit:8313:3.12.0.8;Name=TRINITY_DN13224_c0_g1_i3;score=2392
scaffold25|size1133462	blastn	match_part	873535	875926	2392	-	.	ID=scaffold25|size1133462:hsp:14599:3.12.0.8;Parent=scaffold25|size1133462:hit:8313:3.12.0.8;Target=TRINITY_DN13224_c0_g1_i3 1 2392 +;Gap=M2392
scaffold25|size1133462	blastn	expressed_sequence_match	873535	875926	144	-	.	ID=scaffold25|size1133462:hit:8314:3.12.0.8;Name=TRINITY_DN13224_c0_g1_i5;score=144
scaffold25|size1133462	blastn	match_part	875783	875926	144	-	.	ID=scaffold25|size1133462:hsp:14600:3.12.0.8;Parent=scaffold25|size1133462:hit:8314:3.12.0.8;Target=TRINITY_DN13224_c0_g1_i5 1 144 +;Gap=M144
scaffold25|size1133462	blastn	match_part	875309	875697	389	-	.	ID=scaffold25|size1133462:hsp:14601:3.12.0.8;Parent=scaffold25|size1133462:hit:8314:3.12.0.8;Target=TRINITY_DN13224_c0_g1_i5 142 530 +;Gap=M389
scaffold25|size1133462	blastn	match_part	874896	875103	208	-	.	ID=scaffold25|size1133462:hsp:14602:3.12.0.8;Parent=scaffold25|size1133462:hit:8314:3.12.0.8;Target=TRINITY_DN13224_c0_g1_i5 530 737 +;Gap=M208
scaffold25|size1133462	blastn	match_part	874605	874826	222	-	.	ID=scaffold25|size1133462:hsp:14603:3.12.0.8;Parent=scaffold25|size1133462:hit:8314:3.12.0.8;Target=TRINITY_DN13224_c0_g1_i5 735 956 +;Gap=M222
scaffold25|size1133462	blastn	match_part	874250	874517	268	-	.	ID=scaffold25|size1133462:hsp:14604:3.12.0.8;Parent=scaffold25|size1133462:hit:8314:3.12.0.8;Target=TRINITY_DN13224_c0_g1_i5 955 1222 +;Gap=M268
scaffold25|size1133462	blastn	match_part	873535	874159	625	-	.	ID=scaffold25|size1133462:hsp:14605:3.12.0.8;Parent=scaffold25|size1133462:hit:8314:3.12.0.8;Target=TRINITY_DN13224_c0_g1_i5 1221 1845 +;Gap=M625
scaffold25|size1133462	blastn	expressed_sequence_match	873535	875926	144	-	.	ID=scaffold25|size1133462:hit:8315:3.12.0.8;Name=TRINITY_DN13224_c0_g1_i6;score=144
scaffold25|size1133462	blastn	match_part	875783	875926	144	-	.	ID=scaffold25|size1133462:hsp:14606:3.12.0.8;Parent=scaffold25|size1133462:hit:8315:3.12.0.8;Target=TRINITY_DN13224_c0_g1_i6 1 144 +;Gap=M144
scaffold25|size1133462	blastn	match_part	874896	875697	802	-	.	ID=scaffold25|size1133462:hsp:14607:3.12.0.8;Parent=scaffold25|size1133462:hit:8315:3.12.0.8;Target=TRINITY_DN13224_c0_g1_i6 142 943 +;Gap=M802
scaffold25|size1133462	blastn	match_part	874605	874826	222	-	.	ID=scaffold25|size1133462:hsp:14608:3.12.0.8;Parent=scaffold25|size1133462:hit:8315:3.12.0.8;Target=TRINITY_DN13224_c0_g1_i6 941 1162 +;Gap=M222
scaffold25|size1133462	blastn	match_part	874250	874517	268	-	.	ID=scaffold25|size1133462:hsp:14609:3.12.0.8;Parent=scaffold25|size1133462:hit:8315:3.12.0.8;Target=TRINITY_DN13224_c0_g1_i6 1161 1428 +;Gap=M268
scaffold25|size1133462	blastn	match_part	873535	874159	625	-	.	ID=scaffold25|size1133462:hsp:14610:3.12.0.8;Parent=scaffold25|size1133462:hit:8315:3.12.0.8;Target=TRINITY_DN13224_c0_g1_i6 1427 2051 +;Gap=M625
scaffold25|size1133462	blastn	expressed_sequence_match	875874	876772	522	+	.	ID=scaffold25|size1133462:hit:8316:3.12.0.8;Name=TRINITY_DN12518_c0_g1_i1;score=522
scaffold25|size1133462	blastn	match_part	875874	876395	522	+	.	ID=scaffold25|size1133462:hsp:14611:3.12.0.8;Parent=scaffold25|size1133462:hit:8316:3.12.0.8;Target=TRINITY_DN12518_c0_g1_i1 1 522 +;Gap=M522
scaffold25|size1133462	blastn	match_part	876478	876772	289	+	.	ID=scaffold25|size1133462:hsp:14612:3.12.0.8;Parent=scaffold25|size1133462:hit:8316:3.12.0.8;Target=TRINITY_DN12518_c0_g1_i1 521 815 +;Gap=M295
scaffold25|size1133462	blastn	expressed_sequence_match	880126	880653	287	-	.	ID=scaffold25|size1133462:hit:8317:3.12.0.8;Name=TRINITY_DN14348_c1_g1_i1;score=287
scaffold25|size1133462	blastn	match_part	880126	880653	287	-	.	ID=scaffold25|size1133462:hsp:14613:3.12.0.8;Parent=scaffold25|size1133462:hit:8317:3.12.0.8;Target=TRINITY_DN14348_c1_g1_i1 1 531 +;Gap=M528
scaffold25|size1133462	blastn	expressed_sequence_match	880672	880917	228	+	.	ID=scaffold25|size1133462:hit:8318:3.12.0.8;Name=TRINITY_DN14348_c0_g1_i1;score=228
scaffold25|size1133462	blastn	match_part	880672	880917	228	+	.	ID=scaffold25|size1133462:hsp:14614:3.12.0.8;Parent=scaffold25|size1133462:hit:8318:3.12.0.8;Target=TRINITY_DN14348_c0_g1_i1 3 248 +;Gap=M246
scaffold25|size1133462	blastn	expressed_sequence_match	880672	880913	149	-	.	ID=scaffold25|size1133462:hit:8319:3.12.0.8;Name=TRINITY_DN28033_c0_g1_i1;score=149
scaffold25|size1133462	blastn	match_part	880672	880913	149	-	.	ID=scaffold25|size1133462:hsp:14615:3.12.0.8;Parent=scaffold25|size1133462:hit:8319:3.12.0.8;Target=TRINITY_DN28033_c0_g1_i1 11 252 +;Gap=M242
scaffold25|size1133462	blastn	expressed_sequence_match	883598	883705	90	-	.	ID=scaffold25|size1133462:hit:8320:3.12.0.8;Name=TRINITY_DN9400_c0_g2_i1;score=90
scaffold25|size1133462	blastn	match_part	883598	883705	90	-	.	ID=scaffold25|size1133462:hsp:14616:3.12.0.8;Parent=scaffold25|size1133462:hit:8320:3.12.0.8;Target=TRINITY_DN9400_c0_g2_i1 163 270 +;Gap=M108
scaffold25|size1133462	blastn	expressed_sequence_match	882429	883489	460	+	.	ID=scaffold25|size1133462:hit:8321:3.12.0.8;Name=TRINITY_DN5437_c0_g1_i1;score=460
scaffold25|size1133462	blastn	match_part	882429	883489	460	+	.	ID=scaffold25|size1133462:hsp:14617:3.12.0.8;Parent=scaffold25|size1133462:hit:8321:3.12.0.8;Target=TRINITY_DN5437_c0_g1_i1 1 1069 +;Gap=M1061
scaffold25|size1133462	blastn	expressed_sequence_match	882584	882810	185	-	.	ID=scaffold25|size1133462:hit:8322:3.12.0.8;Name=TRINITY_DN16537_c0_g1_i1;score=185
scaffold25|size1133462	blastn	match_part	882584	882810	185	-	.	ID=scaffold25|size1133462:hsp:14618:3.12.0.8;Parent=scaffold25|size1133462:hit:8322:3.12.0.8;Target=TRINITY_DN16537_c0_g1_i1 36 262 +;Gap=M227
scaffold25|size1133462	blastn	expressed_sequence_match	882297	882763	217	-	.	ID=scaffold25|size1133462:hit:8323:3.12.0.8;Name=TRINITY_DN13420_c0_g1_i1;score=217
scaffold25|size1133462	blastn	match_part	882297	882763	217	-	.	ID=scaffold25|size1133462:hsp:14619:3.12.0.8;Parent=scaffold25|size1133462:hit:8323:3.12.0.8;Target=TRINITY_DN13420_c0_g1_i1 13 484 +;Gap=M467
scaffold25|size1133462	blastn	expressed_sequence_match	883393	883705	92	+	.	ID=scaffold25|size1133462:hit:8324:3.12.0.8;Name=TRINITY_DN16117_c0_g1_i1;score=92
scaffold25|size1133462	blastn	match_part	883393	883705	92	+	.	ID=scaffold25|size1133462:hsp:14620:3.12.0.8;Parent=scaffold25|size1133462:hit:8324:3.12.0.8;Target=TRINITY_DN16117_c0_g1_i1 20 336 +;Gap=M313
scaffold25|size1133462	blastn	expressed_sequence_match	882227	882525	245	-	.	ID=scaffold25|size1133462:hit:8325:3.12.0.8;Name=TRINITY_DN13420_c0_g1_i2;score=245
scaffold25|size1133462	blastn	match_part	882227	882525	245	-	.	ID=scaffold25|size1133462:hsp:14621:3.12.0.8;Parent=scaffold25|size1133462:hit:8325:3.12.0.8;Target=TRINITY_DN13420_c0_g1_i2 8 306 +;Gap=M299
scaffold25|size1133462	blastn	expressed_sequence_match	883375	883552	96	-	.	ID=scaffold25|size1133462:hit:8326:3.12.0.8;Name=TRINITY_DN9038_c0_g3_i1;score=96
scaffold25|size1133462	blastn	match_part	883375	883552	96	-	.	ID=scaffold25|size1133462:hsp:14622:3.12.0.8;Parent=scaffold25|size1133462:hit:8326:3.12.0.8;Target=TRINITY_DN9038_c0_g3_i1 109 287 +;Gap=M178
scaffold25|size1133462	est2genome	expressed_sequence_match	805093	806966	9370	-	.	ID=scaffold25|size1133462:hit:8327:3.12.0.8;Name=TRINITY_DN3251_c0_g1_i1;score=9370
scaffold25|size1133462	est2genome	match_part	805093	806966	9370	-	.	ID=scaffold25|size1133462:hsp:14623:3.12.0.8;Parent=scaffold25|size1133462:hit:8327:3.12.0.8;Target=TRINITY_DN3251_c0_g1_i1 1 1874 +;Gap=M1874
scaffold25|size1133462	est2genome	expressed_sequence_match	800794	801026	1165	+	.	ID=scaffold25|size1133462:hit:8328:3.12.0.8;Name=TRINITY_DN23416_c0_g1_i1;score=1165
scaffold25|size1133462	est2genome	match_part	800794	801026	1165	+	.	ID=scaffold25|size1133462:hsp:14624:3.12.0.8;Parent=scaffold25|size1133462:hit:8328:3.12.0.8;Target=TRINITY_DN23416_c0_g1_i1 1 233 +;Gap=M233
scaffold25|size1133462	est2genome	expressed_sequence_match	811109	811541	2165	-	.	ID=scaffold25|size1133462:hit:8329:3.12.0.8;Name=TRINITY_DN817_c0_g1_i1;score=2165
scaffold25|size1133462	est2genome	match_part	811109	811541	2165	-	.	ID=scaffold25|size1133462:hsp:14625:3.12.0.8;Parent=scaffold25|size1133462:hit:8329:3.12.0.8;Target=TRINITY_DN817_c0_g1_i1 1 433 -;Gap=M433
scaffold25|size1133462	est2genome	expressed_sequence_match	807185	808760	5866	+	.	ID=scaffold25|size1133462:hit:8330:3.12.0.8;Name=TRINITY_DN11748_c0_g1_i1;score=5866
scaffold25|size1133462	est2genome	match_part	807185	807528	5866	+	.	ID=scaffold25|size1133462:hsp:14626:3.12.0.8;Parent=scaffold25|size1133462:hit:8330:3.12.0.8;Target=TRINITY_DN11748_c0_g1_i1 1 344 +;Gap=M344
scaffold25|size1133462	est2genome	match_part	807619	807955	5866	+	.	ID=scaffold25|size1133462:hsp:14627:3.12.0.8;Parent=scaffold25|size1133462:hit:8330:3.12.0.8;Target=TRINITY_DN11748_c0_g1_i1 345 681 +;Gap=M337
scaffold25|size1133462	est2genome	match_part	808037	808122	5866	+	.	ID=scaffold25|size1133462:hsp:14628:3.12.0.8;Parent=scaffold25|size1133462:hit:8330:3.12.0.8;Target=TRINITY_DN11748_c0_g1_i1 682 767 +;Gap=M86
scaffold25|size1133462	est2genome	match_part	808230	808317	5866	+	.	ID=scaffold25|size1133462:hsp:14629:3.12.0.8;Parent=scaffold25|size1133462:hit:8330:3.12.0.8;Target=TRINITY_DN11748_c0_g1_i1 768 855 +;Gap=M88
scaffold25|size1133462	est2genome	match_part	808423	808760	5866	+	.	ID=scaffold25|size1133462:hsp:14630:3.12.0.8;Parent=scaffold25|size1133462:hit:8330:3.12.0.8;Target=TRINITY_DN11748_c0_g1_i1 856 1193 +;Gap=M338
scaffold25|size1133462	est2genome	expressed_sequence_match	807185	808760	6846	+	.	ID=scaffold25|size1133462:hit:8331:3.12.0.8;Name=TRINITY_DN11748_c0_g1_i3;score=6846
scaffold25|size1133462	est2genome	match_part	807185	807528	6846	+	.	ID=scaffold25|size1133462:hsp:14631:3.12.0.8;Parent=scaffold25|size1133462:hit:8331:3.12.0.8;Target=TRINITY_DN11748_c0_g1_i3 1 344 +;Gap=M344
scaffold25|size1133462	est2genome	match_part	807619	808317	6846	+	.	ID=scaffold25|size1133462:hsp:14632:3.12.0.8;Parent=scaffold25|size1133462:hit:8331:3.12.0.8;Target=TRINITY_DN11748_c0_g1_i3 345 1043 +;Gap=M699
scaffold25|size1133462	est2genome	match_part	808423	808760	6846	+	.	ID=scaffold25|size1133462:hsp:14633:3.12.0.8;Parent=scaffold25|size1133462:hit:8331:3.12.0.8;Target=TRINITY_DN11748_c0_g1_i3 1044 1381 +;Gap=M338
scaffold25|size1133462	est2genome	expressed_sequence_match	807185	808760	7323	+	.	ID=scaffold25|size1133462:hit:8332:3.12.0.8;Name=TRINITY_DN11748_c0_g1_i5;score=7323
scaffold25|size1133462	est2genome	match_part	807185	808317	7323	+	.	ID=scaffold25|size1133462:hsp:14634:3.12.0.8;Parent=scaffold25|size1133462:hit:8332:3.12.0.8;Target=TRINITY_DN11748_c0_g1_i5 1 1133 +;Gap=M1133
scaffold25|size1133462	est2genome	match_part	808423	808760	7323	+	.	ID=scaffold25|size1133462:hsp:14635:3.12.0.8;Parent=scaffold25|size1133462:hit:8332:3.12.0.8;Target=TRINITY_DN11748_c0_g1_i5 1134 1471 +;Gap=M338
scaffold25|size1133462	est2genome	expressed_sequence_match	808632	811203	12860	-	.	ID=scaffold25|size1133462:hit:8333:3.12.0.8;Name=TRINITY_DN3891_c0_g1_i1;score=12860
scaffold25|size1133462	est2genome	match_part	808632	811203	12860	-	.	ID=scaffold25|size1133462:hsp:14636:3.12.0.8;Parent=scaffold25|size1133462:hit:8333:3.12.0.8;Target=TRINITY_DN3891_c0_g1_i1 1 2572 +;Gap=M2572
scaffold25|size1133462	est2genome	expressed_sequence_match	807185	808760	6767	+	.	ID=scaffold25|size1133462:hit:8334:3.12.0.8;Name=TRINITY_DN11748_c0_g1_i4;score=6767
scaffold25|size1133462	est2genome	match_part	807185	808122	6767	+	.	ID=scaffold25|size1133462:hsp:14637:3.12.0.8;Parent=scaffold25|size1133462:hit:8334:3.12.0.8;Target=TRINITY_DN11748_c0_g1_i4 1 938 +;Gap=M938
scaffold25|size1133462	est2genome	match_part	808230	808317	6767	+	.	ID=scaffold25|size1133462:hsp:14638:3.12.0.8;Parent=scaffold25|size1133462:hit:8334:3.12.0.8;Target=TRINITY_DN11748_c0_g1_i4 939 1026 +;Gap=M88
scaffold25|size1133462	est2genome	match_part	808423	808760	6767	+	.	ID=scaffold25|size1133462:hsp:14639:3.12.0.8;Parent=scaffold25|size1133462:hit:8334:3.12.0.8;Target=TRINITY_DN11748_c0_g1_i4 1027 1364 +;Gap=M338
scaffold25|size1133462	est2genome	expressed_sequence_match	807185	808760	6290	+	.	ID=scaffold25|size1133462:hit:8335:3.12.0.8;Name=TRINITY_DN11748_c0_g1_i2;score=6290
scaffold25|size1133462	est2genome	match_part	807185	807528	6290	+	.	ID=scaffold25|size1133462:hsp:14640:3.12.0.8;Parent=scaffold25|size1133462:hit:8335:3.12.0.8;Target=TRINITY_DN11748_c0_g1_i2 1 344 +;Gap=M344
scaffold25|size1133462	est2genome	match_part	807619	808122	6290	+	.	ID=scaffold25|size1133462:hsp:14641:3.12.0.8;Parent=scaffold25|size1133462:hit:8335:3.12.0.8;Target=TRINITY_DN11748_c0_g1_i2 345 848 +;Gap=M504
scaffold25|size1133462	est2genome	match_part	808230	808317	6290	+	.	ID=scaffold25|size1133462:hsp:14642:3.12.0.8;Parent=scaffold25|size1133462:hit:8335:3.12.0.8;Target=TRINITY_DN11748_c0_g1_i2 849 936 +;Gap=M88
scaffold25|size1133462	est2genome	match_part	808423	808760	6290	+	.	ID=scaffold25|size1133462:hsp:14643:3.12.0.8;Parent=scaffold25|size1133462:hit:8335:3.12.0.8;Target=TRINITY_DN11748_c0_g1_i2 937 1274 +;Gap=M338
scaffold25|size1133462	est2genome	expressed_sequence_match	807185	808760	6343	+	.	ID=scaffold25|size1133462:hit:8336:3.12.0.8;Name=TRINITY_DN11748_c0_g1_i6;score=6343
scaffold25|size1133462	est2genome	match_part	807185	807955	6343	+	.	ID=scaffold25|size1133462:hsp:14644:3.12.0.8;Parent=scaffold25|size1133462:hit:8336:3.12.0.8;Target=TRINITY_DN11748_c0_g1_i6 1 771 +;Gap=M771
scaffold25|size1133462	est2genome	match_part	808037	808122	6343	+	.	ID=scaffold25|size1133462:hsp:14645:3.12.0.8;Parent=scaffold25|size1133462:hit:8336:3.12.0.8;Target=TRINITY_DN11748_c0_g1_i6 772 857 +;Gap=M86
scaffold25|size1133462	est2genome	match_part	808230	808317	6343	+	.	ID=scaffold25|size1133462:hsp:14646:3.12.0.8;Parent=scaffold25|size1133462:hit:8336:3.12.0.8;Target=TRINITY_DN11748_c0_g1_i6 858 945 +;Gap=M88
scaffold25|size1133462	est2genome	match_part	808423	808760	6343	+	.	ID=scaffold25|size1133462:hsp:14647:3.12.0.8;Parent=scaffold25|size1133462:hit:8336:3.12.0.8;Target=TRINITY_DN11748_c0_g1_i6 946 1283 +;Gap=M338
scaffold25|size1133462	est2genome	expressed_sequence_match	808296	808760	2307	+	.	ID=scaffold25|size1133462:hit:8337:3.12.0.8;Name=TRINITY_DN11748_c0_g2_i1;score=2307
scaffold25|size1133462	est2genome	match_part	808296	808760	2307	+	.	ID=scaffold25|size1133462:hsp:14648:3.12.0.8;Parent=scaffold25|size1133462:hit:8337:3.12.0.8;Target=TRINITY_DN11748_c0_g2_i1 8 472 +;Gap=M465
scaffold25|size1133462	est2genome	expressed_sequence_match	808276	808483	1040	+	.	ID=scaffold25|size1133462:hit:8338:3.12.0.8;Name=TRINITY_DN21483_c0_g1_i1;score=1040
scaffold25|size1133462	est2genome	match_part	808276	808483	1040	+	.	ID=scaffold25|size1133462:hsp:14649:3.12.0.8;Parent=scaffold25|size1133462:hit:8338:3.12.0.8;Target=TRINITY_DN21483_c0_g1_i1 1 208 -;Gap=M208
scaffold25|size1133462	est2genome	expressed_sequence_match	807101	811186	17933	+	.	ID=scaffold25|size1133462:hit:8339:3.12.0.8;Name=TRINITY_DN11143_c0_g1_i1;score=17933
scaffold25|size1133462	est2genome	match_part	807101	807528	17933	+	.	ID=scaffold25|size1133462:hsp:14650:3.12.0.8;Parent=scaffold25|size1133462:hit:8339:3.12.0.8;Target=TRINITY_DN11143_c0_g1_i1 3185 3612 -;Gap=M428
scaffold25|size1133462	est2genome	match_part	807619	807955	17933	+	.	ID=scaffold25|size1133462:hsp:14651:3.12.0.8;Parent=scaffold25|size1133462:hit:8339:3.12.0.8;Target=TRINITY_DN11143_c0_g1_i1 2848 3184 -;Gap=M337
scaffold25|size1133462	est2genome	match_part	808037	808122	17933	+	.	ID=scaffold25|size1133462:hsp:14652:3.12.0.8;Parent=scaffold25|size1133462:hit:8339:3.12.0.8;Target=TRINITY_DN11143_c0_g1_i1 2762 2847 -;Gap=M86
scaffold25|size1133462	est2genome	match_part	808230	808317	17933	+	.	ID=scaffold25|size1133462:hsp:14653:3.12.0.8;Parent=scaffold25|size1133462:hit:8339:3.12.0.8;Target=TRINITY_DN11143_c0_g1_i1 2674 2761 -;Gap=M88
scaffold25|size1133462	est2genome	match_part	808423	810508	17933	+	.	ID=scaffold25|size1133462:hsp:14654:3.12.0.8;Parent=scaffold25|size1133462:hit:8339:3.12.0.8;Target=TRINITY_DN11143_c0_g1_i1 588 2673 -;Gap=M2086
scaffold25|size1133462	est2genome	match_part	810600	811186	17933	+	.	ID=scaffold25|size1133462:hsp:14655:3.12.0.8;Parent=scaffold25|size1133462:hit:8339:3.12.0.8;Target=TRINITY_DN11143_c0_g1_i1 1 587 -;Gap=M587
scaffold25|size1133462	est2genome	expressed_sequence_match	811565	814508	13713	+	.	ID=scaffold25|size1133462:hit:8340:3.12.0.8;Name=TRINITY_DN12627_c0_g1_i1;score=13713
scaffold25|size1133462	est2genome	match_part	811565	812641	13713	+	.	ID=scaffold25|size1133462:hsp:14656:3.12.0.8;Parent=scaffold25|size1133462:hit:8340:3.12.0.8;Target=TRINITY_DN12627_c0_g1_i1 1 1077 +;Gap=M1077
scaffold25|size1133462	est2genome	match_part	812756	813296	13713	+	.	ID=scaffold25|size1133462:hsp:14657:3.12.0.8;Parent=scaffold25|size1133462:hit:8340:3.12.0.8;Target=TRINITY_DN12627_c0_g1_i1 1078 1618 +;Gap=M541
scaffold25|size1133462	est2genome	match_part	813375	814508	13713	+	.	ID=scaffold25|size1133462:hsp:14658:3.12.0.8;Parent=scaffold25|size1133462:hit:8340:3.12.0.8;Target=TRINITY_DN12627_c0_g1_i1 1619 2752 +;Gap=M1134
scaffold25|size1133462	est2genome	expressed_sequence_match	811565	814508	14128	+	.	ID=scaffold25|size1133462:hit:8341:3.12.0.8;Name=TRINITY_DN12627_c0_g1_i2;score=14128
scaffold25|size1133462	est2genome	match_part	811565	812641	14128	+	.	ID=scaffold25|size1133462:hsp:14659:3.12.0.8;Parent=scaffold25|size1133462:hit:8341:3.12.0.8;Target=TRINITY_DN12627_c0_g1_i2 1 1077 +;Gap=M1077
scaffold25|size1133462	est2genome	match_part	812756	814508	14128	+	.	ID=scaffold25|size1133462:hsp:14660:3.12.0.8;Parent=scaffold25|size1133462:hit:8341:3.12.0.8;Target=TRINITY_DN12627_c0_g1_i2 1078 2830 +;Gap=M1753
scaffold25|size1133462	est2genome	expressed_sequence_match	811565	814508	14296	+	.	ID=scaffold25|size1133462:hit:8342:3.12.0.8;Name=TRINITY_DN12627_c0_g1_i3;score=14296
scaffold25|size1133462	est2genome	match_part	811565	813296	14296	+	.	ID=scaffold25|size1133462:hsp:14661:3.12.0.8;Parent=scaffold25|size1133462:hit:8342:3.12.0.8;Target=TRINITY_DN12627_c0_g1_i3 1 1732 +;Gap=M1732
scaffold25|size1133462	est2genome	match_part	813375	814508	14296	+	.	ID=scaffold25|size1133462:hsp:14662:3.12.0.8;Parent=scaffold25|size1133462:hit:8342:3.12.0.8;Target=TRINITY_DN12627_c0_g1_i3 1733 2866 +;Gap=M1134
scaffold25|size1133462	est2genome	expressed_sequence_match	811565	814508	14711	+	.	ID=scaffold25|size1133462:hit:8343:3.12.0.8;Name=TRINITY_DN12627_c0_g1_i4;score=14711
scaffold25|size1133462	est2genome	match_part	811565	814508	14711	+	.	ID=scaffold25|size1133462:hsp:14663:3.12.0.8;Parent=scaffold25|size1133462:hit:8343:3.12.0.8;Target=TRINITY_DN12627_c0_g1_i4 1 2944 +;Gap=M2944
scaffold25|size1133462	est2genome	expressed_sequence_match	814620	814874	1275	-	.	ID=scaffold25|size1133462:hit:8344:3.12.0.8;Name=TRINITY_DN6039_c0_g1_i1;score=1275
scaffold25|size1133462	est2genome	match_part	814620	814874	1275	-	.	ID=scaffold25|size1133462:hsp:14664:3.12.0.8;Parent=scaffold25|size1133462:hit:8344:3.12.0.8;Target=TRINITY_DN6039_c0_g1_i1 1 255 -;Gap=M255
scaffold25|size1133462	est2genome	expressed_sequence_match	814975	815192	1090	-	.	ID=scaffold25|size1133462:hit:8345:3.12.0.8;Name=TRINITY_DN6039_c0_g2_i1;score=1090
scaffold25|size1133462	est2genome	match_part	814975	815192	1090	-	.	ID=scaffold25|size1133462:hsp:14665:3.12.0.8;Parent=scaffold25|size1133462:hit:8345:3.12.0.8;Target=TRINITY_DN6039_c0_g2_i1 1 218 -;Gap=M218
scaffold25|size1133462	est2genome	expressed_sequence_match	844345	850065	26048	-	.	ID=scaffold25|size1133462:hit:8346:3.12.0.8;Name=TRINITY_DN16065_c0_g2_i4;score=26048
scaffold25|size1133462	est2genome	match_part	849638	850065	26048	-	.	ID=scaffold25|size1133462:hsp:14666:3.12.0.8;Parent=scaffold25|size1133462:hit:8346:3.12.0.8;Target=TRINITY_DN16065_c0_g2_i4 1 428 +;Gap=M428
scaffold25|size1133462	est2genome	match_part	848965	849549	26048	-	.	ID=scaffold25|size1133462:hsp:14667:3.12.0.8;Parent=scaffold25|size1133462:hit:8346:3.12.0.8;Target=TRINITY_DN16065_c0_g2_i4 429 1013 +;Gap=M585
scaffold25|size1133462	est2genome	match_part	846868	848862	26048	-	.	ID=scaffold25|size1133462:hsp:14668:3.12.0.8;Parent=scaffold25|size1133462:hit:8346:3.12.0.8;Target=TRINITY_DN16065_c0_g2_i4 1014 3008 +;Gap=M1995
scaffold25|size1133462	est2genome	match_part	845295	846702	26048	-	.	ID=scaffold25|size1133462:hsp:14669:3.12.0.8;Parent=scaffold25|size1133462:hit:8346:3.12.0.8;Target=TRINITY_DN16065_c0_g2_i4 3009 4417 +;Gap=M1408
scaffold25|size1133462	est2genome	match_part	844345	845158	26048	-	.	ID=scaffold25|size1133462:hsp:14670:3.12.0.8;Parent=scaffold25|size1133462:hit:8346:3.12.0.8;Target=TRINITY_DN16065_c0_g2_i4 4418 5231 +;Gap=M814
scaffold25|size1133462	est2genome	expressed_sequence_match	844345	850065	26481	-	.	ID=scaffold25|size1133462:hit:8347:3.12.0.8;Name=TRINITY_DN16065_c0_g2_i5;score=26481
scaffold25|size1133462	est2genome	match_part	849638	850065	26481	-	.	ID=scaffold25|size1133462:hsp:14671:3.12.0.8;Parent=scaffold25|size1133462:hit:8347:3.12.0.8;Target=TRINITY_DN16065_c0_g2_i5 1 428 +;Gap=M428
scaffold25|size1133462	est2genome	match_part	848965	849549	26481	-	.	ID=scaffold25|size1133462:hsp:14672:3.12.0.8;Parent=scaffold25|size1133462:hit:8347:3.12.0.8;Target=TRINITY_DN16065_c0_g2_i5 429 1013 +;Gap=M585
scaffold25|size1133462	est2genome	match_part	846023	848862	26481	-	.	ID=scaffold25|size1133462:hsp:14673:3.12.0.8;Parent=scaffold25|size1133462:hit:8347:3.12.0.8;Target=TRINITY_DN16065_c0_g2_i5 1014 3853 +;Gap=M2840
scaffold25|size1133462	est2genome	match_part	845295	845942	26481	-	.	ID=scaffold25|size1133462:hsp:14674:3.12.0.8;Parent=scaffold25|size1133462:hit:8347:3.12.0.8;Target=TRINITY_DN16065_c0_g2_i5 3854 4502 +;Gap=M648
scaffold25|size1133462	est2genome	match_part	844345	845158	26481	-	.	ID=scaffold25|size1133462:hsp:14675:3.12.0.8;Parent=scaffold25|size1133462:hit:8347:3.12.0.8;Target=TRINITY_DN16065_c0_g2_i5 4503 5316 +;Gap=M814
scaffold25|size1133462	est2genome	expressed_sequence_match	850001	850218	1081	-	.	ID=scaffold25|size1133462:hit:8348:3.12.0.8;Name=TRINITY_DN28986_c0_g1_i1;score=1081
scaffold25|size1133462	est2genome	match_part	850001	850218	1081	-	.	ID=scaffold25|size1133462:hsp:14676:3.12.0.8;Parent=scaffold25|size1133462:hit:8348:3.12.0.8;Target=TRINITY_DN28986_c0_g1_i1 1 218 -;Gap=M218
scaffold25|size1133462	est2genome	expressed_sequence_match	842329	850147	37391	-	.	ID=scaffold25|size1133462:hit:8349:3.12.0.8;Name=TRINITY_DN796_c0_g1_i1;score=37391
scaffold25|size1133462	est2genome	match_part	849638	850147	37391	-	.	ID=scaffold25|size1133462:hsp:14677:3.12.0.8;Parent=scaffold25|size1133462:hit:8349:3.12.0.8;Target=TRINITY_DN796_c0_g1_i1 1 510 +;Gap=M510
scaffold25|size1133462	est2genome	match_part	848965	849549	37391	-	.	ID=scaffold25|size1133462:hsp:14678:3.12.0.8;Parent=scaffold25|size1133462:hit:8349:3.12.0.8;Target=TRINITY_DN796_c0_g1_i1 511 1095 +;Gap=M585
scaffold25|size1133462	est2genome	match_part	845295	848862	37391	-	.	ID=scaffold25|size1133462:hsp:14679:3.12.0.8;Parent=scaffold25|size1133462:hit:8349:3.12.0.8;Target=TRINITY_DN796_c0_g1_i1 1096 4664 +;Gap=M3568
scaffold25|size1133462	est2genome	match_part	842329	845158	37391	-	.	ID=scaffold25|size1133462:hsp:14680:3.12.0.8;Parent=scaffold25|size1133462:hit:8349:3.12.0.8;Target=TRINITY_DN796_c0_g1_i1 4665 7494 +;Gap=M2830
scaffold25|size1133462	est2genome	expressed_sequence_match	844345	850065	27595	-	.	ID=scaffold25|size1133462:hit:8350:3.12.0.8;Name=TRINITY_DN16065_c0_g2_i1;score=27595
scaffold25|size1133462	est2genome	match_part	849638	850065	27595	-	.	ID=scaffold25|size1133462:hsp:14681:3.12.0.8;Parent=scaffold25|size1133462:hit:8350:3.12.0.8;Target=TRINITY_DN16065_c0_g2_i1 1 428 +;Gap=M428
scaffold25|size1133462	est2genome	match_part	848965	849549	27595	-	.	ID=scaffold25|size1133462:hsp:14682:3.12.0.8;Parent=scaffold25|size1133462:hit:8350:3.12.0.8;Target=TRINITY_DN16065_c0_g2_i1 429 1013 +;Gap=M585
scaffold25|size1133462	est2genome	match_part	844345	848862	27595	-	.	ID=scaffold25|size1133462:hsp:14683:3.12.0.8;Parent=scaffold25|size1133462:hit:8350:3.12.0.8;Target=TRINITY_DN16065_c0_g2_i1 1014 5532 +;Gap=M4518
scaffold25|size1133462	est2genome	expressed_sequence_match	844345	850065	27175	-	.	ID=scaffold25|size1133462:hit:8351:3.12.0.8;Name=TRINITY_DN16065_c0_g2_i3;score=27175
scaffold25|size1133462	est2genome	match_part	849638	850065	27175	-	.	ID=scaffold25|size1133462:hsp:14684:3.12.0.8;Parent=scaffold25|size1133462:hit:8351:3.12.0.8;Target=TRINITY_DN16065_c0_g2_i3 1 428 +;Gap=M428
scaffold25|size1133462	est2genome	match_part	848965	849549	27175	-	.	ID=scaffold25|size1133462:hsp:14685:3.12.0.8;Parent=scaffold25|size1133462:hit:8351:3.12.0.8;Target=TRINITY_DN16065_c0_g2_i3 429 1013 +;Gap=M585
scaffold25|size1133462	est2genome	match_part	846023	848862	27175	-	.	ID=scaffold25|size1133462:hsp:14686:3.12.0.8;Parent=scaffold25|size1133462:hit:8351:3.12.0.8;Target=TRINITY_DN16065_c0_g2_i3 1014 3853 +;Gap=M2840
scaffold25|size1133462	est2genome	match_part	844345	845942	27175	-	.	ID=scaffold25|size1133462:hsp:14687:3.12.0.8;Parent=scaffold25|size1133462:hit:8351:3.12.0.8;Target=TRINITY_DN16065_c0_g2_i3 3854 5452 +;Gap=M1598
scaffold25|size1133462	est2genome	expressed_sequence_match	850392	850650	1286	-	.	ID=scaffold25|size1133462:hit:8352:3.12.0.8;Name=TRINITY_DN1395_c0_g1_i1;score=1286
scaffold25|size1133462	est2genome	match_part	850392	850650	1286	-	.	ID=scaffold25|size1133462:hsp:14688:3.12.0.8;Parent=scaffold25|size1133462:hit:8352:3.12.0.8;Target=TRINITY_DN1395_c0_g1_i1 15 273 -;Gap=M259
scaffold25|size1133462	est2genome	expressed_sequence_match	860855	863461	12358	-	.	ID=scaffold25|size1133462:hit:8353:3.12.0.8;Name=TRINITY_DN6259_c0_g3_i1;score=12358
scaffold25|size1133462	est2genome	match_part	861703	863461	12358	-	.	ID=scaffold25|size1133462:hsp:14689:3.12.0.8;Parent=scaffold25|size1133462:hit:8353:3.12.0.8;Target=TRINITY_DN6259_c0_g3_i1 1 1759 +;Gap=M1759
scaffold25|size1133462	est2genome	match_part	860855	861568	12358	-	.	ID=scaffold25|size1133462:hsp:14690:3.12.0.8;Parent=scaffold25|size1133462:hit:8353:3.12.0.8;Target=TRINITY_DN6259_c0_g3_i1 1760 2473 +;Gap=M714
scaffold25|size1133462	est2genome	expressed_sequence_match	858850	861953	13284	+	.	ID=scaffold25|size1133462:hit:8354:3.12.0.8;Name=TRINITY_DN12080_c0_g1_i4;score=13284
scaffold25|size1133462	est2genome	match_part	858850	859344	13284	+	.	ID=scaffold25|size1133462:hsp:14691:3.12.0.8;Parent=scaffold25|size1133462:hit:8354:3.12.0.8;Target=TRINITY_DN12080_c0_g1_i4 1 495 +;Gap=M495
scaffold25|size1133462	est2genome	match_part	859425	859758	13284	+	.	ID=scaffold25|size1133462:hsp:14692:3.12.0.8;Parent=scaffold25|size1133462:hit:8354:3.12.0.8;Target=TRINITY_DN12080_c0_g1_i4 496 829 +;Gap=M334
scaffold25|size1133462	est2genome	match_part	859857	859960	13284	+	.	ID=scaffold25|size1133462:hsp:14693:3.12.0.8;Parent=scaffold25|size1133462:hit:8354:3.12.0.8;Target=TRINITY_DN12080_c0_g1_i4 830 933 +;Gap=M104
scaffold25|size1133462	est2genome	match_part	860058	860840	13284	+	.	ID=scaffold25|size1133462:hsp:14694:3.12.0.8;Parent=scaffold25|size1133462:hit:8354:3.12.0.8;Target=TRINITY_DN12080_c0_g1_i4 934 1716 +;Gap=M783
scaffold25|size1133462	est2genome	match_part	860919	861853	13284	+	.	ID=scaffold25|size1133462:hsp:14695:3.12.0.8;Parent=scaffold25|size1133462:hit:8354:3.12.0.8;Target=TRINITY_DN12080_c0_g1_i4 1717 2651 +;Gap=M935
scaffold25|size1133462	est2genome	match_part	861932	861953	13284	+	.	ID=scaffold25|size1133462:hsp:14696:3.12.0.8;Parent=scaffold25|size1133462:hit:8354:3.12.0.8;Target=TRINITY_DN12080_c0_g1_i4 2652 2673 +;Gap=M22
scaffold25|size1133462	est2genome	expressed_sequence_match	858850	860901	9335	+	.	ID=scaffold25|size1133462:hit:8355:3.12.0.8;Name=TRINITY_DN12080_c0_g1_i5;score=9335
scaffold25|size1133462	est2genome	match_part	858850	859344	9335	+	.	ID=scaffold25|size1133462:hsp:14697:3.12.0.8;Parent=scaffold25|size1133462:hit:8355:3.12.0.8;Target=TRINITY_DN12080_c0_g1_i5 1 495 +;Gap=M495
scaffold25|size1133462	est2genome	match_part	859425	859758	9335	+	.	ID=scaffold25|size1133462:hsp:14698:3.12.0.8;Parent=scaffold25|size1133462:hit:8355:3.12.0.8;Target=TRINITY_DN12080_c0_g1_i5 496 829 +;Gap=M334
scaffold25|size1133462	est2genome	match_part	859857	860901	9335	+	.	ID=scaffold25|size1133462:hsp:14699:3.12.0.8;Parent=scaffold25|size1133462:hit:8355:3.12.0.8;Target=TRINITY_DN12080_c0_g1_i5 830 1874 +;Gap=M1045
scaffold25|size1133462	est2genome	expressed_sequence_match	858854	863541	22519	+	.	ID=scaffold25|size1133462:hit:8356:3.12.0.8;Name=TRINITY_DN4691_c0_g1_i2;score=22519
scaffold25|size1133462	est2genome	match_part	858854	859344	22519	+	.	ID=scaffold25|size1133462:hsp:14700:3.12.0.8;Parent=scaffold25|size1133462:hit:8356:3.12.0.8;Target=TRINITY_DN4691_c0_g1_i2 4021 4511 -;Gap=M491
scaffold25|size1133462	est2genome	match_part	859425	859960	22519	+	.	ID=scaffold25|size1133462:hsp:14701:3.12.0.8;Parent=scaffold25|size1133462:hit:8356:3.12.0.8;Target=TRINITY_DN4691_c0_g1_i2 3485 4020 -;Gap=M536
scaffold25|size1133462	est2genome	match_part	860058	863541	22519	+	.	ID=scaffold25|size1133462:hsp:14702:3.12.0.8;Parent=scaffold25|size1133462:hit:8356:3.12.0.8;Target=TRINITY_DN4691_c0_g1_i2 1 3484 -;Gap=M3484
scaffold25|size1133462	est2genome	expressed_sequence_match	858854	863541	22016	+	.	ID=scaffold25|size1133462:hit:8357:3.12.0.8;Name=TRINITY_DN4691_c0_g1_i3;score=22016
scaffold25|size1133462	est2genome	match_part	858854	859344	22016	+	.	ID=scaffold25|size1133462:hsp:14703:3.12.0.8;Parent=scaffold25|size1133462:hit:8357:3.12.0.8;Target=TRINITY_DN4691_c0_g1_i3 3923 4413 -;Gap=M491
scaffold25|size1133462	est2genome	match_part	859425	859758	22016	+	.	ID=scaffold25|size1133462:hsp:14704:3.12.0.8;Parent=scaffold25|size1133462:hit:8357:3.12.0.8;Target=TRINITY_DN4691_c0_g1_i3 3589 3922 -;Gap=M334
scaffold25|size1133462	est2genome	match_part	859857	859960	22016	+	.	ID=scaffold25|size1133462:hsp:14705:3.12.0.8;Parent=scaffold25|size1133462:hit:8357:3.12.0.8;Target=TRINITY_DN4691_c0_g1_i3 3485 3588 -;Gap=M104
scaffold25|size1133462	est2genome	match_part	860058	863541	22016	+	.	ID=scaffold25|size1133462:hsp:14706:3.12.0.8;Parent=scaffold25|size1133462:hit:8357:3.12.0.8;Target=TRINITY_DN4691_c0_g1_i3 1 3484 -;Gap=M3484
scaffold25|size1133462	est2genome	expressed_sequence_match	858854	863541	21338	-	.	ID=scaffold25|size1133462:hit:8358:3.12.0.8;Name=TRINITY_DN4691_c0_g1_i4;score=21338
scaffold25|size1133462	est2genome	match_part	861849	863541	21338	-	.	ID=scaffold25|size1133462:hsp:14707:3.12.0.8;Parent=scaffold25|size1133462:hit:8358:3.12.0.8;Target=TRINITY_DN4691_c0_g1_i4 1 1693 +;Gap=M1693
scaffold25|size1133462	est2genome	match_part	861703	861762	21338	-	.	ID=scaffold25|size1133462:hsp:14708:3.12.0.8;Parent=scaffold25|size1133462:hit:8358:3.12.0.8;Target=TRINITY_DN4691_c0_g1_i4 1694 1753 +;Gap=M60
scaffold25|size1133462	est2genome	match_part	860056	861568	21338	-	.	ID=scaffold25|size1133462:hsp:14709:3.12.0.8;Parent=scaffold25|size1133462:hit:8358:3.12.0.8;Target=TRINITY_DN4691_c0_g1_i4 1754 3266 +;Gap=M1513
scaffold25|size1133462	est2genome	match_part	859425	859958	21338	-	.	ID=scaffold25|size1133462:hsp:14710:3.12.0.8;Parent=scaffold25|size1133462:hit:8358:3.12.0.8;Target=TRINITY_DN4691_c0_g1_i4 3267 3800 +;Gap=M534
scaffold25|size1133462	est2genome	match_part	858854	859344	21338	-	.	ID=scaffold25|size1133462:hsp:14711:3.12.0.8;Parent=scaffold25|size1133462:hit:8358:3.12.0.8;Target=TRINITY_DN4691_c0_g1_i4 3801 4291 +;Gap=M491
scaffold25|size1133462	est2genome	expressed_sequence_match	858850	861953	13787	+	.	ID=scaffold25|size1133462:hit:8359:3.12.0.8;Name=TRINITY_DN12080_c0_g1_i2;score=13787
scaffold25|size1133462	est2genome	match_part	858850	859344	13787	+	.	ID=scaffold25|size1133462:hsp:14712:3.12.0.8;Parent=scaffold25|size1133462:hit:8359:3.12.0.8;Target=TRINITY_DN12080_c0_g1_i2 1 495 +;Gap=M495
scaffold25|size1133462	est2genome	match_part	859425	859960	13787	+	.	ID=scaffold25|size1133462:hsp:14713:3.12.0.8;Parent=scaffold25|size1133462:hit:8359:3.12.0.8;Target=TRINITY_DN12080_c0_g1_i2 496 1031 +;Gap=M536
scaffold25|size1133462	est2genome	match_part	860058	860840	13787	+	.	ID=scaffold25|size1133462:hsp:14714:3.12.0.8;Parent=scaffold25|size1133462:hit:8359:3.12.0.8;Target=TRINITY_DN12080_c0_g1_i2 1032 1814 +;Gap=M783
scaffold25|size1133462	est2genome	match_part	860919	861853	13787	+	.	ID=scaffold25|size1133462:hsp:14715:3.12.0.8;Parent=scaffold25|size1133462:hit:8359:3.12.0.8;Target=TRINITY_DN12080_c0_g1_i2 1815 2749 +;Gap=M935
scaffold25|size1133462	est2genome	match_part	861932	861953	13787	+	.	ID=scaffold25|size1133462:hsp:14716:3.12.0.8;Parent=scaffold25|size1133462:hit:8359:3.12.0.8;Target=TRINITY_DN12080_c0_g1_i2 2750 2771 +;Gap=M22
scaffold25|size1133462	est2genome	expressed_sequence_match	858850	860901	9838	+	.	ID=scaffold25|size1133462:hit:8360:3.12.0.8;Name=TRINITY_DN12080_c0_g1_i3;score=9838
scaffold25|size1133462	est2genome	match_part	858850	859344	9838	+	.	ID=scaffold25|size1133462:hsp:14717:3.12.0.8;Parent=scaffold25|size1133462:hit:8360:3.12.0.8;Target=TRINITY_DN12080_c0_g1_i3 1 495 +;Gap=M495
scaffold25|size1133462	est2genome	match_part	859425	860901	9838	+	.	ID=scaffold25|size1133462:hsp:14718:3.12.0.8;Parent=scaffold25|size1133462:hit:8360:3.12.0.8;Target=TRINITY_DN12080_c0_g1_i3 496 1972 +;Gap=M1477
scaffold25|size1133462	est2genome	expressed_sequence_match	863716	868785	25350	-	.	ID=scaffold25|size1133462:hit:8361:3.12.0.8;Name=TRINITY_DN9941_c0_g1_i1;score=25350
scaffold25|size1133462	est2genome	match_part	863716	868785	25350	-	.	ID=scaffold25|size1133462:hsp:14719:3.12.0.8;Parent=scaffold25|size1133462:hit:8361:3.12.0.8;Target=TRINITY_DN9941_c0_g1_i1 1 5070 -;Gap=M5070
scaffold25|size1133462	est2genome	expressed_sequence_match	869040	871527	12019	+	.	ID=scaffold25|size1133462:hit:8362:3.12.0.8;Name=TRINITY_DN11084_c0_g1_i1;score=12019
scaffold25|size1133462	est2genome	match_part	869040	869188	12019	+	.	ID=scaffold25|size1133462:hsp:14720:3.12.0.8;Parent=scaffold25|size1133462:hit:8362:3.12.0.8;Target=TRINITY_DN11084_c0_g1_i1 2260 2408 -;Gap=M149
scaffold25|size1133462	est2genome	match_part	869269	871527	12019	+	.	ID=scaffold25|size1133462:hsp:14721:3.12.0.8;Parent=scaffold25|size1133462:hit:8362:3.12.0.8;Target=TRINITY_DN11084_c0_g1_i1 1 2259 -;Gap=M2259
scaffold25|size1133462	est2genome	expressed_sequence_match	869040	871527	12440	+	.	ID=scaffold25|size1133462:hit:8363:3.12.0.8;Name=TRINITY_DN11084_c0_g2_i1;score=12440
scaffold25|size1133462	est2genome	match_part	869040	871527	12440	+	.	ID=scaffold25|size1133462:hsp:14722:3.12.0.8;Parent=scaffold25|size1133462:hit:8363:3.12.0.8;Target=TRINITY_DN11084_c0_g2_i1 1 2488 -;Gap=M2488
scaffold25|size1133462	est2genome	expressed_sequence_match	873535	875926	10550	-	.	ID=scaffold25|size1133462:hit:8364:3.12.0.8;Name=TRINITY_DN13224_c0_g1_i7;score=10550
scaffold25|size1133462	est2genome	match_part	875783	875926	10550	-	.	ID=scaffold25|size1133462:hsp:14723:3.12.0.8;Parent=scaffold25|size1133462:hit:8364:3.12.0.8;Target=TRINITY_DN13224_c0_g1_i7 1 144 +;Gap=M144
scaffold25|size1133462	est2genome	match_part	874605	875694	10550	-	.	ID=scaffold25|size1133462:hsp:14724:3.12.0.8;Parent=scaffold25|size1133462:hit:8364:3.12.0.8;Target=TRINITY_DN13224_c0_g1_i7 145 1234 +;Gap=M1090
scaffold25|size1133462	est2genome	match_part	874250	874515	10550	-	.	ID=scaffold25|size1133462:hsp:14725:3.12.0.8;Parent=scaffold25|size1133462:hit:8364:3.12.0.8;Target=TRINITY_DN13224_c0_g1_i7 1235 1500 +;Gap=M266
scaffold25|size1133462	est2genome	match_part	873535	874157	10550	-	.	ID=scaffold25|size1133462:hsp:14726:3.12.0.8;Parent=scaffold25|size1133462:hit:8364:3.12.0.8;Target=TRINITY_DN13224_c0_g1_i7 1501 2123 +;Gap=M623
scaffold25|size1133462	est2genome	expressed_sequence_match	875874	876471	2990	+	.	ID=scaffold25|size1133462:hit:8365:3.12.0.8;Name=TRINITY_DN12518_c0_g1_i2;score=2990
scaffold25|size1133462	est2genome	match_part	875874	876471	2990	+	.	ID=scaffold25|size1133462:hsp:14727:3.12.0.8;Parent=scaffold25|size1133462:hit:8365:3.12.0.8;Target=TRINITY_DN12518_c0_g1_i2 1 598 +;Gap=M598
scaffold25|size1133462	est2genome	expressed_sequence_match	876255	876471	1085	-	.	ID=scaffold25|size1133462:hit:8366:3.12.0.8;Name=TRINITY_DN2780_c0_g1_i1;score=1085
scaffold25|size1133462	est2genome	match_part	876255	876471	1085	-	.	ID=scaffold25|size1133462:hsp:14728:3.12.0.8;Parent=scaffold25|size1133462:hit:8366:3.12.0.8;Target=TRINITY_DN2780_c0_g1_i1 1 217 -;Gap=M217
scaffold25|size1133462	est2genome	expressed_sequence_match	876255	877282	4705	+	.	ID=scaffold25|size1133462:hit:8367:3.12.0.8;Name=TRINITY_DN2780_c0_g2_i1;score=4705
scaffold25|size1133462	est2genome	match_part	876255	876394	4705	+	.	ID=scaffold25|size1133462:hsp:14729:3.12.0.8;Parent=scaffold25|size1133462:hit:8367:3.12.0.8;Target=TRINITY_DN2780_c0_g2_i1 1 140 +;Gap=M140
scaffold25|size1133462	est2genome	match_part	876479	877282	4705	+	.	ID=scaffold25|size1133462:hsp:14730:3.12.0.8;Parent=scaffold25|size1133462:hit:8367:3.12.0.8;Target=TRINITY_DN2780_c0_g2_i1 141 944 +;Gap=M804
scaffold25|size1133462	est2genome	expressed_sequence_match	876737	877524	3931	+	.	ID=scaffold25|size1133462:hit:8368:3.12.0.8;Name=TRINITY_DN18358_c0_g1_i1;score=3931
scaffold25|size1133462	est2genome	match_part	876737	877524	3931	+	.	ID=scaffold25|size1133462:hsp:14731:3.12.0.8;Parent=scaffold25|size1133462:hit:8368:3.12.0.8;Target=TRINITY_DN18358_c0_g1_i1 1 788 +;Gap=M788
scaffold25|size1133462	est2genome	expressed_sequence_match	873535	875926	9495	-	.	ID=scaffold25|size1133462:hit:8369:3.12.0.8;Name=TRINITY_DN13224_c0_g1_i8;score=9495
scaffold25|size1133462	est2genome	match_part	875783	875926	9495	-	.	ID=scaffold25|size1133462:hsp:14732:3.12.0.8;Parent=scaffold25|size1133462:hit:8369:3.12.0.8;Target=TRINITY_DN13224_c0_g1_i8 1 144 +;Gap=M144
scaffold25|size1133462	est2genome	match_part	875309	875694	9495	-	.	ID=scaffold25|size1133462:hsp:14733:3.12.0.8;Parent=scaffold25|size1133462:hit:8369:3.12.0.8;Target=TRINITY_DN13224_c0_g1_i8 145 530 +;Gap=M386
scaffold25|size1133462	est2genome	match_part	874605	875102	9495	-	.	ID=scaffold25|size1133462:hsp:14734:3.12.0.8;Parent=scaffold25|size1133462:hit:8369:3.12.0.8;Target=TRINITY_DN13224_c0_g1_i8 531 1028 +;Gap=M498
scaffold25|size1133462	est2genome	match_part	874250	874515	9495	-	.	ID=scaffold25|size1133462:hsp:14735:3.12.0.8;Parent=scaffold25|size1133462:hit:8369:3.12.0.8;Target=TRINITY_DN13224_c0_g1_i8 1029 1294 +;Gap=M266
scaffold25|size1133462	est2genome	match_part	873535	874157	9495	-	.	ID=scaffold25|size1133462:hsp:14736:3.12.0.8;Parent=scaffold25|size1133462:hit:8369:3.12.0.8;Target=TRINITY_DN13224_c0_g1_i8 1295 1917 +;Gap=M623
scaffold25|size1133462	est2genome	expressed_sequence_match	876467	876774	1522	+	.	ID=scaffold25|size1133462:hit:8370:3.12.0.8;Name=TRINITY_DN12518_c0_g2_i1;score=1522
scaffold25|size1133462	est2genome	match_part	876467	876774	1522	+	.	ID=scaffold25|size1133462:hsp:14737:3.12.0.8;Parent=scaffold25|size1133462:hit:8370:3.12.0.8;Target=TRINITY_DN12518_c0_g2_i1 21 328 +;Gap=M308
scaffold25|size1133462	est2genome	expressed_sequence_match	873526	877282	15356	-	.	ID=scaffold25|size1133462:hit:8371:3.12.0.8;Name=TRINITY_DN2780_c0_g3_i1;score=15356
scaffold25|size1133462	est2genome	match_part	876477	877282	15356	-	.	ID=scaffold25|size1133462:hsp:14738:3.12.0.8;Parent=scaffold25|size1133462:hit:8371:3.12.0.8;Target=TRINITY_DN2780_c0_g3_i1 2297 3102 -;Gap=M806
scaffold25|size1133462	est2genome	match_part	875309	876280	15356	-	.	ID=scaffold25|size1133462:hsp:14739:3.12.0.8;Parent=scaffold25|size1133462:hit:8371:3.12.0.8;Target=TRINITY_DN2780_c0_g3_i1 1325 2296 -;Gap=M972
scaffold25|size1133462	est2genome	match_part	874898	875102	15356	-	.	ID=scaffold25|size1133462:hsp:14740:3.12.0.8;Parent=scaffold25|size1133462:hit:8371:3.12.0.8;Target=TRINITY_DN2780_c0_g3_i1 1120 1324 -;Gap=M205
scaffold25|size1133462	est2genome	match_part	874605	874825	15356	-	.	ID=scaffold25|size1133462:hsp:14741:3.12.0.8;Parent=scaffold25|size1133462:hit:8371:3.12.0.8;Target=TRINITY_DN2780_c0_g3_i1 899 1119 -;Gap=M221
scaffold25|size1133462	est2genome	match_part	874250	874515	15356	-	.	ID=scaffold25|size1133462:hsp:14742:3.12.0.8;Parent=scaffold25|size1133462:hit:8371:3.12.0.8;Target=TRINITY_DN2780_c0_g3_i1 633 898 -;Gap=M266
scaffold25|size1133462	est2genome	match_part	873526	874157	15356	-	.	ID=scaffold25|size1133462:hsp:14743:3.12.0.8;Parent=scaffold25|size1133462:hit:8371:3.12.0.8;Target=TRINITY_DN2780_c0_g3_i1 1 632 -;Gap=M632
scaffold25|size1133462	est2genome	expressed_sequence_match	873535	875926	10446	-	.	ID=scaffold25|size1133462:hit:8372:3.12.0.8;Name=TRINITY_DN13224_c0_g1_i1;score=10446
scaffold25|size1133462	est2genome	match_part	875783	875926	10446	-	.	ID=scaffold25|size1133462:hsp:14744:3.12.0.8;Parent=scaffold25|size1133462:hit:8372:3.12.0.8;Target=TRINITY_DN13224_c0_g1_i1 1 144 +;Gap=M144
scaffold25|size1133462	est2genome	match_part	875309	875694	10446	-	.	ID=scaffold25|size1133462:hsp:14745:3.12.0.8;Parent=scaffold25|size1133462:hit:8372:3.12.0.8;Target=TRINITY_DN13224_c0_g1_i1 145 530 +;Gap=M386
scaffold25|size1133462	est2genome	match_part	873535	875102	10446	-	.	ID=scaffold25|size1133462:hsp:14746:3.12.0.8;Parent=scaffold25|size1133462:hit:8372:3.12.0.8;Target=TRINITY_DN13224_c0_g1_i1 531 2098 +;Gap=M1568
scaffold25|size1133462	est2genome	expressed_sequence_match	873535	875926	11501	-	.	ID=scaffold25|size1133462:hit:8373:3.12.0.8;Name=TRINITY_DN13224_c0_g1_i2;score=11501
scaffold25|size1133462	est2genome	match_part	875783	875926	11501	-	.	ID=scaffold25|size1133462:hsp:14747:3.12.0.8;Parent=scaffold25|size1133462:hit:8373:3.12.0.8;Target=TRINITY_DN13224_c0_g1_i2 1 144 +;Gap=M144
scaffold25|size1133462	est2genome	match_part	873535	875694	11501	-	.	ID=scaffold25|size1133462:hsp:14748:3.12.0.8;Parent=scaffold25|size1133462:hit:8373:3.12.0.8;Target=TRINITY_DN13224_c0_g1_i2 145 2304 +;Gap=M2160
scaffold25|size1133462	est2genome	expressed_sequence_match	873535	875926	11960	-	.	ID=scaffold25|size1133462:hit:8374:3.12.0.8;Name=TRINITY_DN13224_c0_g1_i3;score=11960
scaffold25|size1133462	est2genome	match_part	873535	875926	11960	-	.	ID=scaffold25|size1133462:hsp:14749:3.12.0.8;Parent=scaffold25|size1133462:hit:8374:3.12.0.8;Target=TRINITY_DN13224_c0_g1_i3 1 2392 +;Gap=M2392
scaffold25|size1133462	est2genome	expressed_sequence_match	873535	875926	9120	-	.	ID=scaffold25|size1133462:hit:8375:3.12.0.8;Name=TRINITY_DN13224_c0_g1_i5;score=9120
scaffold25|size1133462	est2genome	match_part	875783	875926	9120	-	.	ID=scaffold25|size1133462:hsp:14750:3.12.0.8;Parent=scaffold25|size1133462:hit:8375:3.12.0.8;Target=TRINITY_DN13224_c0_g1_i5 1 144 +;Gap=M144
scaffold25|size1133462	est2genome	match_part	875309	875694	9120	-	.	ID=scaffold25|size1133462:hsp:14751:3.12.0.8;Parent=scaffold25|size1133462:hit:8375:3.12.0.8;Target=TRINITY_DN13224_c0_g1_i5 145 530 +;Gap=M386
scaffold25|size1133462	est2genome	match_part	874898	875102	9120	-	.	ID=scaffold25|size1133462:hsp:14752:3.12.0.8;Parent=scaffold25|size1133462:hit:8375:3.12.0.8;Target=TRINITY_DN13224_c0_g1_i5 531 735 +;Gap=M205
scaffold25|size1133462	est2genome	match_part	874605	874825	9120	-	.	ID=scaffold25|size1133462:hsp:14753:3.12.0.8;Parent=scaffold25|size1133462:hit:8375:3.12.0.8;Target=TRINITY_DN13224_c0_g1_i5 736 956 +;Gap=M221
scaffold25|size1133462	est2genome	match_part	874250	874515	9120	-	.	ID=scaffold25|size1133462:hsp:14754:3.12.0.8;Parent=scaffold25|size1133462:hit:8375:3.12.0.8;Target=TRINITY_DN13224_c0_g1_i5 957 1222 +;Gap=M266
scaffold25|size1133462	est2genome	match_part	873535	874157	9120	-	.	ID=scaffold25|size1133462:hsp:14755:3.12.0.8;Parent=scaffold25|size1133462:hit:8375:3.12.0.8;Target=TRINITY_DN13224_c0_g1_i5 1223 1845 +;Gap=M623
scaffold25|size1133462	est2genome	expressed_sequence_match	873535	875926	10175	-	.	ID=scaffold25|size1133462:hit:8376:3.12.0.8;Name=TRINITY_DN13224_c0_g1_i6;score=10175
scaffold25|size1133462	est2genome	match_part	875783	875926	10175	-	.	ID=scaffold25|size1133462:hsp:14756:3.12.0.8;Parent=scaffold25|size1133462:hit:8376:3.12.0.8;Target=TRINITY_DN13224_c0_g1_i6 1 144 +;Gap=M144
scaffold25|size1133462	est2genome	match_part	874898	875694	10175	-	.	ID=scaffold25|size1133462:hsp:14757:3.12.0.8;Parent=scaffold25|size1133462:hit:8376:3.12.0.8;Target=TRINITY_DN13224_c0_g1_i6 145 941 +;Gap=M797
scaffold25|size1133462	est2genome	match_part	874605	874825	10175	-	.	ID=scaffold25|size1133462:hsp:14758:3.12.0.8;Parent=scaffold25|size1133462:hit:8376:3.12.0.8;Target=TRINITY_DN13224_c0_g1_i6 942 1162 +;Gap=M221
scaffold25|size1133462	est2genome	match_part	874250	874515	10175	-	.	ID=scaffold25|size1133462:hsp:14759:3.12.0.8;Parent=scaffold25|size1133462:hit:8376:3.12.0.8;Target=TRINITY_DN13224_c0_g1_i6 1163 1428 +;Gap=M266
scaffold25|size1133462	est2genome	match_part	873535	874157	10175	-	.	ID=scaffold25|size1133462:hsp:14760:3.12.0.8;Parent=scaffold25|size1133462:hit:8376:3.12.0.8;Target=TRINITY_DN13224_c0_g1_i6 1429 2051 +;Gap=M623
scaffold25|size1133462	est2genome	expressed_sequence_match	875874	876774	4052	+	.	ID=scaffold25|size1133462:hit:8377:3.12.0.8;Name=TRINITY_DN12518_c0_g1_i1;score=4052
scaffold25|size1133462	est2genome	match_part	875874	876394	4052	+	.	ID=scaffold25|size1133462:hsp:14761:3.12.0.8;Parent=scaffold25|size1133462:hit:8377:3.12.0.8;Target=TRINITY_DN12518_c0_g1_i1 1 521 +;Gap=M521
scaffold25|size1133462	est2genome	match_part	876479	876774	4052	+	.	ID=scaffold25|size1133462:hsp:14762:3.12.0.8;Parent=scaffold25|size1133462:hit:8377:3.12.0.8;Target=TRINITY_DN12518_c0_g1_i1 522 817 +;Gap=M296
scaffold25|size1133462	est2genome	expressed_sequence_match	879726	880653	4135	-	.	ID=scaffold25|size1133462:hit:8378:3.12.0.8;Name=TRINITY_DN14348_c1_g1_i1;score=4135
scaffold25|size1133462	est2genome	match_part	879726	880653	4135	-	.	ID=scaffold25|size1133462:hsp:14763:3.12.0.8;Parent=scaffold25|size1133462:hit:8378:3.12.0.8;Target=TRINITY_DN14348_c1_g1_i1 1 931 +;Gap=M928
scaffold25|size1133462	est2genome	expressed_sequence_match	880670	881113	2148	-	.	ID=scaffold25|size1133462:hit:8379:3.12.0.8;Name=TRINITY_DN14348_c0_g1_i1;score=2148
scaffold25|size1133462	est2genome	match_part	880670	881113	2148	-	.	ID=scaffold25|size1133462:hsp:14764:3.12.0.8;Parent=scaffold25|size1133462:hit:8379:3.12.0.8;Target=TRINITY_DN14348_c0_g1_i1 1 444 -;Gap=M444
scaffold25|size1133462	est2genome	expressed_sequence_match	880672	880923	1096	-	.	ID=scaffold25|size1133462:hit:8380:3.12.0.8;Name=TRINITY_DN28033_c0_g1_i1;score=1096
scaffold25|size1133462	est2genome	match_part	880672	880923	1096	-	.	ID=scaffold25|size1133462:hsp:14765:3.12.0.8;Parent=scaffold25|size1133462:hit:8380:3.12.0.8;Target=TRINITY_DN28033_c0_g1_i1 1 252 +;Gap=M252
scaffold25|size1133462	est2genome	expressed_sequence_match	883598	883866	986	-	.	ID=scaffold25|size1133462:hit:8381:3.12.0.8;Name=TRINITY_DN9400_c0_g2_i1;score=986
scaffold25|size1133462	est2genome	match_part	883598	883866	986	-	.	ID=scaffold25|size1133462:hsp:14766:3.12.0.8;Parent=scaffold25|size1133462:hit:8381:3.12.0.8;Target=TRINITY_DN9400_c0_g2_i1 5 270 +;Gap=M269
scaffold25|size1133462	est2genome	expressed_sequence_match	882429	883500	4468	-	.	ID=scaffold25|size1133462:hit:8382:3.12.0.8;Name=TRINITY_DN5437_c0_g1_i1;score=4468
scaffold25|size1133462	est2genome	match_part	882429	883500	4468	-	.	ID=scaffold25|size1133462:hsp:14767:3.12.0.8;Parent=scaffold25|size1133462:hit:8382:3.12.0.8;Target=TRINITY_DN5437_c0_g1_i1 1 1080 -;Gap=M1072
scaffold25|size1133462	est2genome	expressed_sequence_match	882566	882818	1145	-	.	ID=scaffold25|size1133462:hit:8383:3.12.0.8;Name=TRINITY_DN16537_c0_g1_i1;score=1145
scaffold25|size1133462	est2genome	match_part	882566	882818	1145	-	.	ID=scaffold25|size1133462:hsp:14768:3.12.0.8;Parent=scaffold25|size1133462:hit:8383:3.12.0.8;Target=TRINITY_DN16537_c0_g1_i1 27 280 +;Gap=M253
scaffold25|size1133462	est2genome	expressed_sequence_match	882288	882775	2045	+	.	ID=scaffold25|size1133462:hit:8384:3.12.0.8;Name=TRINITY_DN13420_c0_g1_i1;score=2045
scaffold25|size1133462	est2genome	match_part	882288	882775	2045	+	.	ID=scaffold25|size1133462:hsp:14769:3.12.0.8;Parent=scaffold25|size1133462:hit:8384:3.12.0.8;Target=TRINITY_DN13420_c0_g1_i1 1 493 -;Gap=M488
scaffold25|size1133462	est2genome	expressed_sequence_match	883375	883770	1491	-	.	ID=scaffold25|size1133462:hit:8385:3.12.0.8;Name=TRINITY_DN16117_c0_g1_i1;score=1491
scaffold25|size1133462	est2genome	match_part	883375	883770	1491	-	.	ID=scaffold25|size1133462:hsp:14770:3.12.0.8;Parent=scaffold25|size1133462:hit:8385:3.12.0.8;Target=TRINITY_DN16117_c0_g1_i1 2 398 -;Gap=M396
scaffold25|size1133462	est2genome	expressed_sequence_match	882227	882532	1431	-	.	ID=scaffold25|size1133462:hit:8386:3.12.0.8;Name=TRINITY_DN13420_c0_g1_i2;score=1431
scaffold25|size1133462	est2genome	match_part	882227	882532	1431	-	.	ID=scaffold25|size1133462:hsp:14771:3.12.0.8;Parent=scaffold25|size1133462:hit:8386:3.12.0.8;Target=TRINITY_DN13420_c0_g1_i2 1 306 +;Gap=M306
scaffold25|size1133462	est2genome	expressed_sequence_match	883373	883657	1115	-	.	ID=scaffold25|size1133462:hit:8387:3.12.0.8;Name=TRINITY_DN9038_c0_g3_i1;score=1115
scaffold25|size1133462	est2genome	match_part	883373	883657	1115	-	.	ID=scaffold25|size1133462:hsp:14772:3.12.0.8;Parent=scaffold25|size1133462:hit:8387:3.12.0.8;Target=TRINITY_DN9038_c0_g3_i1 1 289 +;Gap=M285
###
scaffold25|size1133462	blastx	protein_match	913331	915433	109	+	.	ID=scaffold25|size1133462:hit:8388:3.12.0.9;Name=jgi|Thaps3|7597|fgenesh1_pg.C_chr_8000258;score=109
scaffold25|size1133462	blastx	match_part	913331	913420	109	+	.	ID=scaffold25|size1133462:hsp:14773:3.12.0.9;Parent=scaffold25|size1133462:hit:8388:3.12.0.9;Target=jgi|Thaps3|7597|fgenesh1_pg.C_chr_8000258 1 30 +;Gap=M90
scaffold25|size1133462	blastx	match_part	913503	914324	802	+	.	ID=scaffold25|size1133462:hsp:14774:3.12.0.9;Parent=scaffold25|size1133462:hit:8388:3.12.0.9;Target=jgi|Thaps3|7597|fgenesh1_pg.C_chr_8000258 50 300 +;Gap=M822
scaffold25|size1133462	blastx	match_part	914701	915132	199	+	.	ID=scaffold25|size1133462:hsp:14775:3.12.0.9;Parent=scaffold25|size1133462:hit:8388:3.12.0.9;Target=jgi|Thaps3|7597|fgenesh1_pg.C_chr_8000258 307 397 +;Gap=M432
scaffold25|size1133462	blastx	match_part	915212	915433	292	+	.	ID=scaffold25|size1133462:hsp:14776:3.12.0.9;Parent=scaffold25|size1133462:hit:8388:3.12.0.9;Target=jgi|Thaps3|7597|fgenesh1_pg.C_chr_8000258 398 471 +;Gap=M222
scaffold25|size1133462	blastx	protein_match	917379	920879	2136	-	.	ID=scaffold25|size1133462:hit:8389:3.12.0.9;Name=jgi|Thaps3|23770|estExt_fgenesh1_pg.C_chr_80259;score=2136
scaffold25|size1133462	blastx	match_part	920694	920879	119	-	.	ID=scaffold25|size1133462:hsp:14777:3.12.0.9;Parent=scaffold25|size1133462:hit:8389:3.12.0.9;Target=jgi|Thaps3|23770|estExt_fgenesh1_pg.C_chr_80259 3 74 +;Gap=M186
scaffold25|size1133462	blastx	match_part	917379	919538	2136	-	.	ID=scaffold25|size1133462:hsp:14778:3.12.0.9;Parent=scaffold25|size1133462:hit:8389:3.12.0.9;Target=jgi|Thaps3|23770|estExt_fgenesh1_pg.C_chr_80259 293 1017 +;Gap=M2160
scaffold25|size1133462	blastx	protein_match	917388	919415	1656	-	.	ID=scaffold25|size1133462:hit:8390:3.12.0.9;Name=jgi|Thaoce1|72072|rna15126;score=1656
scaffold25|size1133462	blastx	match_part	917388	919415	1656	-	.	ID=scaffold25|size1133462:hsp:14779:3.12.0.9;Parent=scaffold25|size1133462:hit:8390:3.12.0.9;Target=jgi|Thaoce1|72072|rna15126 9 752 +;Gap=M2028
scaffold25|size1133462	blastx	protein_match	951584	951916	385	-	.	ID=scaffold25|size1133462:hit:8391:3.12.0.9;Name=jgi|Thaps3|29950|estExt_Genewise1.C_chr_140052;score=385
scaffold25|size1133462	blastx	match_part	951584	951916	385	-	.	ID=scaffold25|size1133462:hsp:14780:3.12.0.9;Parent=scaffold25|size1133462:hit:8391:3.12.0.9;Target=jgi|Thaps3|29950|estExt_Genewise1.C_chr_140052 14 124 +;Gap=M333
scaffold25|size1133462	blastx	protein_match	951584	951916	379	-	.	ID=scaffold25|size1133462:hit:8392:3.12.0.9;Name=jgi|Thaps3|35245|e_gw1.7.493.1;score=379
scaffold25|size1133462	blastx	match_part	951584	951916	379	-	.	ID=scaffold25|size1133462:hsp:14781:3.12.0.9;Parent=scaffold25|size1133462:hit:8392:3.12.0.9;Target=jgi|Thaps3|35245|e_gw1.7.493.1 14 124 +;Gap=M333
scaffold25|size1133462	blastx	protein_match	951584	951916	376	-	.	ID=scaffold25|size1133462:hit:8393:3.12.0.9;Name=jgi|Fracy1|193629|e_gw1.19.425.1;score=376
scaffold25|size1133462	blastx	match_part	951584	951916	376	-	.	ID=scaffold25|size1133462:hsp:14782:3.12.0.9;Parent=scaffold25|size1133462:hit:8393:3.12.0.9;Target=jgi|Fracy1|193629|e_gw1.19.425.1 8 118 +;Gap=M333
scaffold25|size1133462	blastx	protein_match	951584	951871	298	-	.	ID=scaffold25|size1133462:hit:8394:3.12.0.9;Name=jgi|Thaoce1|85013|rna15692;score=298
scaffold25|size1133462	blastx	match_part	951584	951871	298	-	.	ID=scaffold25|size1133462:hsp:14783:3.12.0.9;Parent=scaffold25|size1133462:hit:8394:3.12.0.9;Target=jgi|Thaoce1|85013|rna15692 30 127 +;Gap=M288
scaffold25|size1133462	blastx	protein_match	951584	951916	379	-	.	ID=scaffold25|size1133462:hit:8395:3.12.0.9;Name=jgi|Phatr2|50872|estExt_fgenesh1_pm.C_chr_60028;score=379
scaffold25|size1133462	blastx	match_part	951584	951916	379	-	.	ID=scaffold25|size1133462:hsp:14784:3.12.0.9;Parent=scaffold25|size1133462:hit:8395:3.12.0.9;Target=jgi|Phatr2|50872|estExt_fgenesh1_pm.C_chr_60028 14 124 +;Gap=M333
scaffold25|size1133462	blastx	protein_match	951584	951916	379	-	.	ID=scaffold25|size1133462:hit:8396:3.12.0.9;Name=jgi|Fracy1|180255|e_gw1.2.1154.1;score=379
scaffold25|size1133462	blastx	match_part	951584	951916	379	-	.	ID=scaffold25|size1133462:hsp:14785:3.12.0.9;Parent=scaffold25|size1133462:hit:8396:3.12.0.9;Target=jgi|Fracy1|180255|e_gw1.2.1154.1 14 124 +;Gap=M333
scaffold25|size1133462	blastx	protein_match	951584	951916	379	-	.	ID=scaffold25|size1133462:hit:8397:3.12.0.9;Name=jgi|Fracy1|180255|e_gw1.2.1154.1;score=379
scaffold25|size1133462	blastx	match_part	951584	951916	379	-	.	ID=scaffold25|size1133462:hsp:14786:3.12.0.9;Parent=scaffold25|size1133462:hit:8397:3.12.0.9;Target=jgi|Fracy1|180255|e_gw1.2.1154.1 14 124 +;Gap=M333
scaffold25|size1133462	blastx	protein_match	951584	951913	367	-	.	ID=scaffold25|size1133462:hit:8398:3.12.0.9;Name=jgi|Thaoce1|79894|rna17584;score=367
scaffold25|size1133462	blastx	match_part	951584	951913	367	-	.	ID=scaffold25|size1133462:hsp:14787:3.12.0.9;Parent=scaffold25|size1133462:hit:8398:3.12.0.9;Target=jgi|Thaoce1|79894|rna17584 46 155 +;Gap=M330
scaffold25|size1133462	blastx	protein_match	951584	951916	376	-	.	ID=scaffold25|size1133462:hit:8399:3.12.0.9;Name=jgi|Fracy1|193629|e_gw1.19.425.1;score=376
scaffold25|size1133462	blastx	match_part	951584	951916	376	-	.	ID=scaffold25|size1133462:hsp:14788:3.12.0.9;Parent=scaffold25|size1133462:hit:8399:3.12.0.9;Target=jgi|Fracy1|193629|e_gw1.19.425.1 8 118 +;Gap=M333
scaffold25|size1133462	blastx	protein_match	951584	951916	379	-	.	ID=scaffold25|size1133462:hit:8400:3.12.0.9;Name=jgi|Thaps3|36811|e_gw1.12.208.1;score=379
scaffold25|size1133462	blastx	match_part	951584	951916	379	-	.	ID=scaffold25|size1133462:hsp:14789:3.12.0.9;Parent=scaffold25|size1133462:hit:8400:3.12.0.9;Target=jgi|Thaps3|36811|e_gw1.12.208.1 14 124 +;Gap=M333
scaffold25|size1133462	blastx	protein_match	951584	951916	379	-	.	ID=scaffold25|size1133462:hit:8401:3.12.0.9;Name=jgi|Thaps3|3183|fgenesh1_pg.C_chr_3000117;score=379
scaffold25|size1133462	blastx	match_part	951584	951916	379	-	.	ID=scaffold25|size1133462:hsp:14790:3.12.0.9;Parent=scaffold25|size1133462:hit:8401:3.12.0.9;Target=jgi|Thaps3|3183|fgenesh1_pg.C_chr_3000117 14 124 +;Gap=M333
scaffold25|size1133462	blastx	protein_match	951584	951916	379	-	.	ID=scaffold25|size1133462:hit:8402:3.12.0.9;Name=jgi|Fracy1|191802|e_gw1.13.282.1;score=379
scaffold25|size1133462	blastx	match_part	951584	951916	379	-	.	ID=scaffold25|size1133462:hsp:14791:3.12.0.9;Parent=scaffold25|size1133462:hit:8402:3.12.0.9;Target=jgi|Fracy1|191802|e_gw1.13.282.1 14 124 +;Gap=M333
scaffold25|size1133462	blastx	protein_match	951584	951916	379	-	.	ID=scaffold25|size1133462:hit:8403:3.12.0.9;Name=jgi|Fracy1|179014|e_gw1.1.2140.1;score=379
scaffold25|size1133462	blastx	match_part	951584	951916	379	-	.	ID=scaffold25|size1133462:hsp:14792:3.12.0.9;Parent=scaffold25|size1133462:hit:8403:3.12.0.9;Target=jgi|Fracy1|179014|e_gw1.1.2140.1 14 124 +;Gap=M333
scaffold25|size1133462	blastx	protein_match	951584	951916	379	-	.	ID=scaffold25|size1133462:hit:8404:3.12.0.9;Name=jgi|Fracy1|191802|e_gw1.13.282.1;score=379
scaffold25|size1133462	blastx	match_part	951584	951916	379	-	.	ID=scaffold25|size1133462:hsp:14793:3.12.0.9;Parent=scaffold25|size1133462:hit:8404:3.12.0.9;Target=jgi|Fracy1|191802|e_gw1.13.282.1 14 124 +;Gap=M333
scaffold25|size1133462	blastx	protein_match	951584	951928	378	-	.	ID=scaffold25|size1133462:hit:8405:3.12.0.9;Name=jgi|Thaoce1|99046|rna23343;score=378
scaffold25|size1133462	blastx	match_part	951584	951928	378	-	.	ID=scaffold25|size1133462:hsp:14794:3.12.0.9;Parent=scaffold25|size1133462:hit:8405:3.12.0.9;Target=jgi|Thaoce1|99046|rna23343 83 197 +;Gap=M345
scaffold25|size1133462	blastx	protein_match	951584	951916	376	-	.	ID=scaffold25|size1133462:hit:8406:3.12.0.9;Name=jgi|Fracy1|193629|e_gw1.19.425.1;score=376
scaffold25|size1133462	blastx	match_part	951584	951916	376	-	.	ID=scaffold25|size1133462:hsp:14795:3.12.0.9;Parent=scaffold25|size1133462:hit:8406:3.12.0.9;Target=jgi|Fracy1|193629|e_gw1.19.425.1 8 118 +;Gap=M333
scaffold25|size1133462	blastx	protein_match	951722	951850	124	-	.	ID=scaffold25|size1133462:hit:8407:3.12.0.9;Name=jgi|Thaoce1|81816|rna18698;score=124
scaffold25|size1133462	blastx	match_part	951722	951850	124	-	.	ID=scaffold25|size1133462:hsp:14796:3.12.0.9;Parent=scaffold25|size1133462:hit:8407:3.12.0.9;Target=jgi|Thaoce1|81816|rna18698 36 78 +;Gap=M129
scaffold25|size1133462	blastx	protein_match	951584	951916	385	-	.	ID=scaffold25|size1133462:hit:8408:3.12.0.9;Name=jgi|Fracy1|220288|fgenesh2_kg.21_%2523_12_%2523_379_1_CCUX_EXTA;score=385
scaffold25|size1133462	blastx	match_part	951584	951916	385	-	.	ID=scaffold25|size1133462:hsp:14797:3.12.0.9;Parent=scaffold25|size1133462:hit:8408:3.12.0.9;Target=jgi|Fracy1|220288|fgenesh2_kg.21_%252523_12_%252523_379_1_CCUX_EXTA 14 124 +;Gap=M333
scaffold25|size1133462	blastx	protein_match	951584	951916	379	-	.	ID=scaffold25|size1133462:hit:8409:3.12.0.9;Name=jgi|Thaps3|586|fgenesh1_pm.C_chr_7000024;score=379
scaffold25|size1133462	blastx	match_part	951584	951916	379	-	.	ID=scaffold25|size1133462:hsp:14798:3.12.0.9;Parent=scaffold25|size1133462:hit:8409:3.12.0.9;Target=jgi|Thaps3|586|fgenesh1_pm.C_chr_7000024 14 124 +;Gap=M333
scaffold25|size1133462	blastx	protein_match	951584	951916	379	-	.	ID=scaffold25|size1133462:hit:8410:3.12.0.9;Name=jgi|Phatr2|11841|e_gw1.6.309.1;score=379
scaffold25|size1133462	blastx	match_part	951584	951916	379	-	.	ID=scaffold25|size1133462:hsp:14799:3.12.0.9;Parent=scaffold25|size1133462:hit:8410:3.12.0.9;Target=jgi|Phatr2|11841|e_gw1.6.309.1 14 124 +;Gap=M333
scaffold25|size1133462	blastx	protein_match	951584	951916	379	-	.	ID=scaffold25|size1133462:hit:8411:3.12.0.9;Name=jgi|Fracy1|179229|e_gw1.1.2189.1;score=379
scaffold25|size1133462	blastx	match_part	951584	951916	379	-	.	ID=scaffold25|size1133462:hsp:14800:3.12.0.9;Parent=scaffold25|size1133462:hit:8411:3.12.0.9;Target=jgi|Fracy1|179229|e_gw1.1.2189.1 14 124 +;Gap=M333
scaffold25|size1133462	blastx	protein_match	951584	951826	207	-	.	ID=scaffold25|size1133462:hit:8412:3.12.0.9;Name=jgi|Fracy1|169307|estExt_Genewise1.C_60300;score=207
scaffold25|size1133462	blastx	match_part	951584	951826	207	-	.	ID=scaffold25|size1133462:hsp:14801:3.12.0.9;Parent=scaffold25|size1133462:hit:8412:3.12.0.9;Target=jgi|Fracy1|169307|estExt_Genewise1.C_60300 3 84 +;Gap=M243
scaffold25|size1133462	blastx	protein_match	951584	951916	385	-	.	ID=scaffold25|size1133462:hit:8413:3.12.0.9;Name=jgi|Fracy1|220288|fgenesh2_kg.21_%2523_12_%2523_379_1_CCUX_EXTA;score=385
scaffold25|size1133462	blastx	match_part	951584	951916	385	-	.	ID=scaffold25|size1133462:hsp:14802:3.12.0.9;Parent=scaffold25|size1133462:hit:8413:3.12.0.9;Target=jgi|Fracy1|220288|fgenesh2_kg.21_%252523_12_%252523_379_1_CCUX_EXTA 14 124 +;Gap=M333
scaffold25|size1133462	blastx	protein_match	951584	951916	379	-	.	ID=scaffold25|size1133462:hit:8414:3.12.0.9;Name=jgi|Fracy1|180255|e_gw1.2.1154.1;score=379
scaffold25|size1133462	blastx	match_part	951584	951916	379	-	.	ID=scaffold25|size1133462:hsp:14803:3.12.0.9;Parent=scaffold25|size1133462:hit:8414:3.12.0.9;Target=jgi|Fracy1|180255|e_gw1.2.1154.1 14 124 +;Gap=M333
scaffold25|size1133462	blastx	protein_match	951584	951862	278	-	.	ID=scaffold25|size1133462:hit:8415:3.12.0.9;Name=jgi|Thaoce1|94838|rna30297;score=278
scaffold25|size1133462	blastx	match_part	951584	951862	278	-	.	ID=scaffold25|size1133462:hsp:14804:3.12.0.9;Parent=scaffold25|size1133462:hit:8415:3.12.0.9;Target=jgi|Thaoce1|94838|rna30297 59 153 +;Gap=M279
scaffold25|size1133462	blastx	protein_match	951584	951847	233	-	.	ID=scaffold25|size1133462:hit:8416:3.12.0.9;Name=jgi|Phatr2|16843|e_gw1.29.103.1;score=233
scaffold25|size1133462	blastx	match_part	951584	951847	233	-	.	ID=scaffold25|size1133462:hsp:14805:3.12.0.9;Parent=scaffold25|size1133462:hit:8416:3.12.0.9;Target=jgi|Phatr2|16843|e_gw1.29.103.1 3 91 +;Gap=M264
scaffold25|size1133462	blastx	protein_match	951584	951826	207	-	.	ID=scaffold25|size1133462:hit:8417:3.12.0.9;Name=jgi|Fracy1|169307|estExt_Genewise1.C_60300;score=207
scaffold25|size1133462	blastx	match_part	951584	951826	207	-	.	ID=scaffold25|size1133462:hsp:14806:3.12.0.9;Parent=scaffold25|size1133462:hit:8417:3.12.0.9;Target=jgi|Fracy1|169307|estExt_Genewise1.C_60300 3 84 +;Gap=M243
scaffold25|size1133462	blastx	protein_match	951584	951826	190	-	.	ID=scaffold25|size1133462:hit:8418:3.12.0.9;Name=jgi|Thaps3|2084|fgenesh1_pg.C_chr_2000039;score=190
scaffold25|size1133462	blastx	match_part	951584	951826	190	-	.	ID=scaffold25|size1133462:hsp:14807:3.12.0.9;Parent=scaffold25|size1133462:hit:8418:3.12.0.9;Target=jgi|Thaps3|2084|fgenesh1_pg.C_chr_2000039 3 84 +;Gap=M243
scaffold25|size1133462	blastx	protein_match	951584	951916	385	-	.	ID=scaffold25|size1133462:hit:8419:3.12.0.9;Name=jgi|Fracy1|212317|estExt_Genewise1Plus.C_230534;score=385
scaffold25|size1133462	blastx	match_part	951584	951916	385	-	.	ID=scaffold25|size1133462:hsp:14808:3.12.0.9;Parent=scaffold25|size1133462:hit:8419:3.12.0.9;Target=jgi|Fracy1|212317|estExt_Genewise1Plus.C_230534 14 124 +;Gap=M333
scaffold25|size1133462	blastx	protein_match	951584	951916	385	-	.	ID=scaffold25|size1133462:hit:8420:3.12.0.9;Name=jgi|Fracy1|220288|fgenesh2_kg.21_%2523_12_%2523_379_1_CCUX_EXTA;score=385
scaffold25|size1133462	blastx	match_part	951584	951916	385	-	.	ID=scaffold25|size1133462:hsp:14809:3.12.0.9;Parent=scaffold25|size1133462:hit:8420:3.12.0.9;Target=jgi|Fracy1|220288|fgenesh2_kg.21_%252523_12_%252523_379_1_CCUX_EXTA 14 124 +;Gap=M333
scaffold25|size1133462	blastx	protein_match	951584	951916	385	-	.	ID=scaffold25|size1133462:hit:8421:3.12.0.9;Name=jgi|Fracy1|212317|estExt_Genewise1Plus.C_230534;score=385
scaffold25|size1133462	blastx	match_part	951584	951916	385	-	.	ID=scaffold25|size1133462:hsp:14810:3.12.0.9;Parent=scaffold25|size1133462:hit:8421:3.12.0.9;Target=jgi|Fracy1|212317|estExt_Genewise1Plus.C_230534 14 124 +;Gap=M333
scaffold25|size1133462	blastx	protein_match	951584	951916	379	-	.	ID=scaffold25|size1133462:hit:8422:3.12.0.9;Name=jgi|Thaps3|35404|e_gw1.7.488.1;score=379
scaffold25|size1133462	blastx	match_part	951584	951916	379	-	.	ID=scaffold25|size1133462:hsp:14811:3.12.0.9;Parent=scaffold25|size1133462:hit:8422:3.12.0.9;Target=jgi|Thaps3|35404|e_gw1.7.488.1 14 124 +;Gap=M333
scaffold25|size1133462	blastx	protein_match	951584	951916	379	-	.	ID=scaffold25|size1133462:hit:8423:3.12.0.9;Name=jgi|Thaoce1|100981|rna15609;score=379
scaffold25|size1133462	blastx	match_part	951584	951916	379	-	.	ID=scaffold25|size1133462:hsp:14812:3.12.0.9;Parent=scaffold25|size1133462:hit:8423:3.12.0.9;Target=jgi|Thaoce1|100981|rna15609 14 124 +;Gap=M333
scaffold25|size1133462	blastx	protein_match	951584	951916	379	-	.	ID=scaffold25|size1133462:hit:8424:3.12.0.9;Name=jgi|Fracy1|179229|e_gw1.1.2189.1;score=379
scaffold25|size1133462	blastx	match_part	951584	951916	379	-	.	ID=scaffold25|size1133462:hsp:14813:3.12.0.9;Parent=scaffold25|size1133462:hit:8424:3.12.0.9;Target=jgi|Fracy1|179229|e_gw1.1.2189.1 14 124 +;Gap=M333
scaffold25|size1133462	blastx	protein_match	951584	951916	379	-	.	ID=scaffold25|size1133462:hit:8425:3.12.0.9;Name=jgi|Fracy1|179014|e_gw1.1.2140.1;score=379
scaffold25|size1133462	blastx	match_part	951584	951916	379	-	.	ID=scaffold25|size1133462:hsp:14814:3.12.0.9;Parent=scaffold25|size1133462:hit:8425:3.12.0.9;Target=jgi|Fracy1|179014|e_gw1.1.2140.1 14 124 +;Gap=M333
scaffold25|size1133462	blastx	protein_match	951584	951850	271	-	.	ID=scaffold25|size1133462:hit:8426:3.12.0.9;Name=jgi|Thaoce1|76619|rna25610;score=271
scaffold25|size1133462	blastx	match_part	951584	951850	271	-	.	ID=scaffold25|size1133462:hsp:14815:3.12.0.9;Parent=scaffold25|size1133462:hit:8426:3.12.0.9;Target=jgi|Thaoce1|76619|rna25610 33 123 +;Gap=M267
scaffold25|size1133462	blastx	protein_match	951584	951826	207	-	.	ID=scaffold25|size1133462:hit:8427:3.12.0.9;Name=jgi|Fracy1|174718|estExt_Genewise1.C_390001;score=207
scaffold25|size1133462	blastx	match_part	951584	951826	207	-	.	ID=scaffold25|size1133462:hsp:14816:3.12.0.9;Parent=scaffold25|size1133462:hit:8427:3.12.0.9;Target=jgi|Fracy1|174718|estExt_Genewise1.C_390001 3 84 +;Gap=M243
scaffold25|size1133462	blastx	protein_match	951584	951826	207	-	.	ID=scaffold25|size1133462:hit:8428:3.12.0.9;Name=jgi|Fracy1|169307|estExt_Genewise1.C_60300;score=207
scaffold25|size1133462	blastx	match_part	951584	951826	207	-	.	ID=scaffold25|size1133462:hsp:14817:3.12.0.9;Parent=scaffold25|size1133462:hit:8428:3.12.0.9;Target=jgi|Fracy1|169307|estExt_Genewise1.C_60300 3 84 +;Gap=M243
scaffold25|size1133462	blastx	protein_match	951584	951916	379	-	.	ID=scaffold25|size1133462:hit:8429:3.12.0.9;Name=jgi|Phatr2|50695|estExt_fgenesh1_pm.C_chr_10060;score=379
scaffold25|size1133462	blastx	match_part	951584	951916	379	-	.	ID=scaffold25|size1133462:hsp:14818:3.12.0.9;Parent=scaffold25|size1133462:hit:8429:3.12.0.9;Target=jgi|Phatr2|50695|estExt_fgenesh1_pm.C_chr_10060 14 124 +;Gap=M333
scaffold25|size1133462	blastx	protein_match	951584	951916	379	-	.	ID=scaffold25|size1133462:hit:8430:3.12.0.9;Name=jgi|Fracy1|203578|e_gw1.93.88.1;score=379
scaffold25|size1133462	blastx	match_part	951584	951916	379	-	.	ID=scaffold25|size1133462:hsp:14819:3.12.0.9;Parent=scaffold25|size1133462:hit:8430:3.12.0.9;Target=jgi|Fracy1|203578|e_gw1.93.88.1 14 124 +;Gap=M333
scaffold25|size1133462	blastx	protein_match	951584	951739	153	-	.	ID=scaffold25|size1133462:hit:8431:3.12.0.9;Name=jgi|Thaoce1|76530|rna8344;score=153
scaffold25|size1133462	blastx	match_part	951584	951739	153	-	.	ID=scaffold25|size1133462:hsp:14820:3.12.0.9;Parent=scaffold25|size1133462:hit:8431:3.12.0.9;Target=jgi|Thaoce1|76530|rna8344 61 112 +;Gap=M156
scaffold25|size1133462	blastx	protein_match	951584	951916	379	-	.	ID=scaffold25|size1133462:hit:8432:3.12.0.9;Name=jgi|Thaps3|37432|e_gw1.14.268.1;score=379
scaffold25|size1133462	blastx	match_part	951584	951916	379	-	.	ID=scaffold25|size1133462:hsp:14821:3.12.0.9;Parent=scaffold25|size1133462:hit:8432:3.12.0.9;Target=jgi|Thaps3|37432|e_gw1.14.268.1 14 124 +;Gap=M333
scaffold25|size1133462	blastx	protein_match	951584	951916	379	-	.	ID=scaffold25|size1133462:hit:8433:3.12.0.9;Name=jgi|Fracy1|179014|e_gw1.1.2140.1;score=379
scaffold25|size1133462	blastx	match_part	951584	951916	379	-	.	ID=scaffold25|size1133462:hsp:14822:3.12.0.9;Parent=scaffold25|size1133462:hit:8433:3.12.0.9;Target=jgi|Fracy1|179014|e_gw1.1.2140.1 14 124 +;Gap=M333
scaffold25|size1133462	blastx	protein_match	951584	951916	379	-	.	ID=scaffold25|size1133462:hit:8434:3.12.0.9;Name=jgi|Fracy1|179229|e_gw1.1.2189.1;score=379
scaffold25|size1133462	blastx	match_part	951584	951916	379	-	.	ID=scaffold25|size1133462:hsp:14823:3.12.0.9;Parent=scaffold25|size1133462:hit:8434:3.12.0.9;Target=jgi|Fracy1|179229|e_gw1.1.2189.1 14 124 +;Gap=M333
scaffold25|size1133462	blastx	protein_match	951584	951916	379	-	.	ID=scaffold25|size1133462:hit:8435:3.12.0.9;Name=jgi|Fracy1|191802|e_gw1.13.282.1;score=379
scaffold25|size1133462	blastx	match_part	951584	951916	379	-	.	ID=scaffold25|size1133462:hsp:14824:3.12.0.9;Parent=scaffold25|size1133462:hit:8435:3.12.0.9;Target=jgi|Fracy1|191802|e_gw1.13.282.1 14 124 +;Gap=M333
scaffold25|size1133462	blastx	protein_match	951584	951850	266	-	.	ID=scaffold25|size1133462:hit:8436:3.12.0.9;Name=jgi|Thaoce1|76561|rna20632;score=266
scaffold25|size1133462	blastx	match_part	951584	951850	266	-	.	ID=scaffold25|size1133462:hsp:14825:3.12.0.9;Parent=scaffold25|size1133462:hit:8436:3.12.0.9;Target=jgi|Thaoce1|76561|rna20632 48 136 +;Gap=M267
scaffold25|size1133462	blastx	protein_match	951584	951916	382	-	.	ID=scaffold25|size1133462:hit:8437:3.12.0.9;Name=jgi|Phatr2|21239|estExt_gwp_gw1.C_chr_120035;score=382
scaffold25|size1133462	blastx	match_part	951584	951916	382	-	.	ID=scaffold25|size1133462:hsp:14826:3.12.0.9;Parent=scaffold25|size1133462:hit:8437:3.12.0.9;Target=jgi|Phatr2|21239|estExt_gwp_gw1.C_chr_120035 14 124 +;Gap=M333
scaffold25|size1133462	blastx	protein_match	951584	951916	379	-	.	ID=scaffold25|size1133462:hit:8438:3.12.0.9;Name=jgi|Fracy1|203603|e_gw1.93.48.1;score=379
scaffold25|size1133462	blastx	match_part	951584	951916	379	-	.	ID=scaffold25|size1133462:hsp:14827:3.12.0.9;Parent=scaffold25|size1133462:hit:8438:3.12.0.9;Target=jgi|Fracy1|203603|e_gw1.93.48.1 14 124 +;Gap=M333
scaffold25|size1133462	blastx	protein_match	951584	951895	357	-	.	ID=scaffold25|size1133462:hit:8439:3.12.0.9;Name=jgi|Thaoce1|84232|rna29988;score=357
scaffold25|size1133462	blastx	match_part	951584	951895	357	-	.	ID=scaffold25|size1133462:hsp:14828:3.12.0.9;Parent=scaffold25|size1133462:hit:8439:3.12.0.9;Target=jgi|Thaoce1|84232|rna29988 57 160 +;Gap=M312
scaffold25|size1133462	blastx	protein_match	960103	961762	165	-	.	ID=scaffold25|size1133462:hit:8440:3.12.0.9;Name=jgi|Thaps3|263399|thaps1_ua_kg.chr_8000075;score=165
scaffold25|size1133462	blastx	match_part	960335	961762	1484	-	.	ID=scaffold25|size1133462:hsp:14829:3.12.0.9;Parent=scaffold25|size1133462:hit:8440:3.12.0.9;Target=jgi|Thaps3|263399|thaps1_ua_kg.chr_8000075 10 423 +;Gap=M1428
scaffold25|size1133462	blastx	match_part	960103	960216	165	-	.	ID=scaffold25|size1133462:hsp:14830:3.12.0.9;Parent=scaffold25|size1133462:hit:8440:3.12.0.9;Target=jgi|Thaps3|263399|thaps1_ua_kg.chr_8000075 421 457 +;Gap=M114
scaffold25|size1133462	blastx	protein_match	960037	961864	158	-	.	ID=scaffold25|size1133462:hit:8441:3.12.0.9;Name=jgi|Thaoce1|88770|rna10066;score=158
scaffold25|size1133462	blastx	match_part	960209	961864	1493	-	.	ID=scaffold25|size1133462:hsp:14831:3.12.0.9;Parent=scaffold25|size1133462:hit:8441:3.12.0.9;Target=jgi|Thaoce1|88770|rna10066 32 534 +;Gap=M1656
scaffold25|size1133462	blastx	match_part	960037	960213	158	-	.	ID=scaffold25|size1133462:hsp:14832:3.12.0.9;Parent=scaffold25|size1133462:hit:8441:3.12.0.9;Target=jgi|Thaoce1|88770|rna10066 490 567 +;Gap=M177
scaffold25|size1133462	protein2genome	protein_match	913503	915433	1423	+	.	ID=scaffold25|size1133462:hit:8442:3.12.0.9;Name=jgi|Thaps3|7597|fgenesh1_pg.C_chr_8000258;score=1423
scaffold25|size1133462	protein2genome	match_part	913503	913763	1423	+	.	ID=scaffold25|size1133462:hsp:14833:3.12.0.9;Parent=scaffold25|size1133462:hit:8442:3.12.0.9;Target=jgi|Thaps3|7597|fgenesh1_pg.C_chr_8000258 50 136 +;Gap=M261
scaffold25|size1133462	protein2genome	match_part	913839	914324	1423	+	.	ID=scaffold25|size1133462:hsp:14834:3.12.0.9;Parent=scaffold25|size1133462:hit:8442:3.12.0.9;Target=jgi|Thaps3|7597|fgenesh1_pg.C_chr_8000258 137 300 +;Gap=M486
scaffold25|size1133462	protein2genome	match_part	914559	914589	1423	+	.	ID=scaffold25|size1133462:hsp:14835:3.12.0.9;Parent=scaffold25|size1133462:hit:8442:3.12.0.9;Target=jgi|Thaps3|7597|fgenesh1_pg.C_chr_8000258 301 310 +;Gap=M31
scaffold25|size1133462	protein2genome	match_part	914714	914799	1423	+	.	ID=scaffold25|size1133462:hsp:14836:3.12.0.9;Parent=scaffold25|size1133462:hit:8442:3.12.0.9;Target=jgi|Thaps3|7597|fgenesh1_pg.C_chr_8000258 311 339 +;Gap=M86
scaffold25|size1133462	protein2genome	match_part	914868	914952	1423	+	.	ID=scaffold25|size1133462:hsp:14837:3.12.0.9;Parent=scaffold25|size1133462:hit:8442:3.12.0.9;Target=jgi|Thaps3|7597|fgenesh1_pg.C_chr_8000258 340 367 +;Gap=M85
scaffold25|size1133462	protein2genome	match_part	915044	915131	1423	+	.	ID=scaffold25|size1133462:hsp:14838:3.12.0.9;Parent=scaffold25|size1133462:hit:8442:3.12.0.9;Target=jgi|Thaps3|7597|fgenesh1_pg.C_chr_8000258 368 396 +;Gap=M88
scaffold25|size1133462	protein2genome	match_part	915211	915433	1423	+	.	ID=scaffold25|size1133462:hsp:14839:3.12.0.9;Parent=scaffold25|size1133462:hit:8442:3.12.0.9;Target=jgi|Thaps3|7597|fgenesh1_pg.C_chr_8000258 397 471 +;Gap=M223
scaffold25|size1133462	protein2genome	protein_match	917379	920762	2059	-	.	ID=scaffold25|size1133462:hit:8443:3.12.0.9;Name=jgi|Thaps3|23770|estExt_fgenesh1_pg.C_chr_80259;score=2059
scaffold25|size1133462	protein2genome	match_part	920504	920762	2059	-	.	ID=scaffold25|size1133462:hsp:14840:3.12.0.9;Parent=scaffold25|size1133462:hit:8443:3.12.0.9;Target=jgi|Thaps3|23770|estExt_fgenesh1_pg.C_chr_80259 117 201 +;Gap=M259
scaffold25|size1133462	protein2genome	match_part	920150	920287	2059	-	.	ID=scaffold25|size1133462:hsp:14841:3.12.0.9;Parent=scaffold25|size1133462:hit:8443:3.12.0.9;Target=jgi|Thaps3|23770|estExt_fgenesh1_pg.C_chr_80259 202 247 +;Gap=M138
scaffold25|size1133462	protein2genome	match_part	917379	919672	2059	-	.	ID=scaffold25|size1133462:hsp:14842:3.12.0.9;Parent=scaffold25|size1133462:hit:8443:3.12.0.9;Target=jgi|Thaps3|23770|estExt_fgenesh1_pg.C_chr_80259 248 1017 +;Gap=M2294
scaffold25|size1133462	protein2genome	protein_match	917388	918995	1497	-	.	ID=scaffold25|size1133462:hit:8444:3.12.0.9;Name=jgi|Thaoce1|72072|rna15126;score=1497
```
